## Supplementary material for "Improved Reference Genome for *Cyclotella Cryptica* CCMP332, a Model for Cell Wall Morphogenesis, Salinity Adaptation, and Lipid Production in Diatoms (Bacillariophyta)": cryptica_pilon5.all.renamed.gff (part 85 of 634)

```
scaffold23|size1082546	protein2genome	protein_match	452492	453844	425	+	.	ID=scaffold23|size1082546:hit:23346:3.12.0.4;Name=jgi|Thaoce1|102468|rna20882;score=425
scaffold23|size1082546	protein2genome	match_part	452492	452683	425	+	.	ID=scaffold23|size1082546:hsp:48442:3.12.0.4;Parent=scaffold23|size1082546:hit:23346:3.12.0.4;Target=jgi|Thaoce1|102468|rna20882 100 164 +;Gap=M192
scaffold23|size1082546	protein2genome	match_part	453374	453844	425	+	.	ID=scaffold23|size1082546:hsp:48443:3.12.0.4;Parent=scaffold23|size1082546:hit:23346:3.12.0.4;Target=jgi|Thaoce1|102468|rna20882 165 325 +;Gap=M471
scaffold23|size1082546	protein2genome	protein_match	452687	453844	378	+	.	ID=scaffold23|size1082546:hit:23347:3.12.0.4;Name=jgi|Thaps3|3107|fgenesh1_pg.C_chr_3000041;score=378
scaffold23|size1082546	protein2genome	match_part	452687	452855	378	+	.	ID=scaffold23|size1082546:hsp:48444:3.12.0.4;Parent=scaffold23|size1082546:hit:23347:3.12.0.4;Target=jgi|Thaps3|3107|fgenesh1_pg.C_chr_3000041 147 202 +;Gap=M169
scaffold23|size1082546	protein2genome	match_part	453540	453844	378	+	.	ID=scaffold23|size1082546:hsp:48445:3.12.0.4;Parent=scaffold23|size1082546:hit:23347:3.12.0.4;Target=jgi|Thaps3|3107|fgenesh1_pg.C_chr_3000041 203 304 +;Gap=M305
scaffold23|size1082546	protein2genome	protein_match	452513	453844	428	+	.	ID=scaffold23|size1082546:hit:23348:3.12.0.4;Name=jgi|Thaoce1|79022|rna32724;score=428
scaffold23|size1082546	protein2genome	match_part	452513	452683	428	+	.	ID=scaffold23|size1082546:hsp:48446:3.12.0.4;Parent=scaffold23|size1082546:hit:23348:3.12.0.4;Target=jgi|Thaoce1|79022|rna32724 129 186 +;Gap=M171
scaffold23|size1082546	protein2genome	match_part	453374	453844	428	+	.	ID=scaffold23|size1082546:hsp:48447:3.12.0.4;Parent=scaffold23|size1082546:hit:23348:3.12.0.4;Target=jgi|Thaoce1|79022|rna32724 187 347 +;Gap=M471
scaffold23|size1082546	protein2genome	protein_match	465465	465824	459	+	.	ID=scaffold23|size1082546:hit:23349:3.12.0.4;Name=jgi|Thaps3|264325|thaps1_ua_kg.chr_15000063;score=459
scaffold23|size1082546	protein2genome	match_part	465465	465824	459	+	.	ID=scaffold23|size1082546:hsp:48448:3.12.0.4;Parent=scaffold23|size1082546:hit:23349:3.12.0.4;Target=jgi|Thaps3|264325|thaps1_ua_kg.chr_15000063 112 232 +;Gap=M360
scaffold23|size1082546	protein2genome	protein_match	465078	465737	694	+	.	ID=scaffold23|size1082546:hit:23350:3.12.0.4;Name=jgi|Fracy1|179613|e_gw1.1.1934.1;score=694
scaffold23|size1082546	protein2genome	match_part	465078	465737	694	+	.	ID=scaffold23|size1082546:hsp:48449:3.12.0.4;Parent=scaffold23|size1082546:hit:23350:3.12.0.4;Target=jgi|Fracy1|179613|e_gw1.1.1934.1 44 261 +;Gap=M660
scaffold23|size1082546	protein2genome	protein_match	464319	464786	503	+	.	ID=scaffold23|size1082546:hit:23351:3.12.0.4;Name=jgi|Thaps3|264326|thaps1_ua_kg.chr_15000064;score=503
scaffold23|size1082546	protein2genome	match_part	464319	464786	503	+	.	ID=scaffold23|size1082546:hsp:48450:3.12.0.4;Parent=scaffold23|size1082546:hit:23351:3.12.0.4;Target=jgi|Thaps3|264326|thaps1_ua_kg.chr_15000064 2 153 +;Gap=M468
scaffold23|size1082546	protein2genome	protein_match	465525	465800	337	+	.	ID=scaffold23|size1082546:hit:23352:3.12.0.4;Name=jgi|Thaoce1|71985|rna22858;score=337
scaffold23|size1082546	protein2genome	match_part	465525	465800	337	+	.	ID=scaffold23|size1082546:hsp:48451:3.12.0.4;Parent=scaffold23|size1082546:hit:23352:3.12.0.4;Target=jgi|Thaoce1|71985|rna22858 2 93 +;Gap=M276
scaffold23|size1082546	protein2genome	protein_match	464319	464783	489	+	.	ID=scaffold23|size1082546:hit:23353:3.12.0.4;Name=jgi|Fracy1|163728|gw1.1.2108.1;score=489
scaffold23|size1082546	protein2genome	match_part	464319	464783	489	+	.	ID=scaffold23|size1082546:hsp:48452:3.12.0.4;Parent=scaffold23|size1082546:hit:23353:3.12.0.4;Target=jgi|Fracy1|163728|gw1.1.2108.1 2 156 +;Gap=M465
scaffold23|size1082546	protein2genome	protein_match	464403	465824	1317	+	.	ID=scaffold23|size1082546:hit:23354:3.12.0.4;Name=jgi|Thaoce1|101413|rna14527;score=1317
scaffold23|size1082546	protein2genome	match_part	464403	465824	1317	+	.	ID=scaffold23|size1082546:hsp:48453:3.12.0.4;Parent=scaffold23|size1082546:hit:23354:3.12.0.4;Target=jgi|Thaoce1|101413|rna14527 1 467 +;Gap=M1422
scaffold23|size1082546	protein2genome	protein_match	475555	476233	747	-	.	ID=scaffold23|size1082546:hit:23355:3.12.0.4;Name=jgi|Thaps3|10201|fgenesh1_pg.C_chr_15000191;score=747
scaffold23|size1082546	protein2genome	match_part	476090	476233	747	-	.	ID=scaffold23|size1082546:hsp:48454:3.12.0.4;Parent=scaffold23|size1082546:hit:23355:3.12.0.4;Target=jgi|Thaps3|10201|fgenesh1_pg.C_chr_15000191 26 74 +;Gap=M144
scaffold23|size1082546	protein2genome	match_part	475555	475974	747	-	.	ID=scaffold23|size1082546:hsp:48455:3.12.0.4;Parent=scaffold23|size1082546:hit:23355:3.12.0.4;Target=jgi|Thaps3|10201|fgenesh1_pg.C_chr_15000191 75 215 +;Gap=M420
scaffold23|size1082546	protein2genome	protein_match	475591	475920	304	-	.	ID=scaffold23|size1082546:hit:23356:3.12.0.4;Name=jgi|Phatr2|31999|fgenesh1_pg.C_chr_1000600;score=304
scaffold23|size1082546	protein2genome	match_part	475591	475920	304	-	.	ID=scaffold23|size1082546:hsp:48456:3.12.0.4;Parent=scaffold23|size1082546:hit:23356:3.12.0.4;Target=jgi|Phatr2|31999|fgenesh1_pg.C_chr_1000600 81 190 +;Gap=M330
scaffold23|size1082546	blastx	protein_match	489435	490304	215	+	.	ID=scaffold23|size1082546:hit:23357:3.12.0.4;Name=jgi|Phatr2|11183|e_gw1.5.175.1;score=215
scaffold23|size1082546	blastx	match_part	489435	489797	215	+	.	ID=scaffold23|size1082546:hsp:48457:3.12.0.4;Parent=scaffold23|size1082546:hit:23357:3.12.0.4;Target=jgi|Phatr2|11183|e_gw1.5.175.1 4 128 +;Gap=M363
scaffold23|size1082546	blastx	match_part	489872	490120	204	+	.	ID=scaffold23|size1082546:hsp:48458:3.12.0.4;Parent=scaffold23|size1082546:hit:23357:3.12.0.4;Target=jgi|Phatr2|11183|e_gw1.5.175.1 122 207 +;Gap=M249
scaffold23|size1082546	blastx	match_part	490200	490304	81	+	.	ID=scaffold23|size1082546:hsp:48459:3.12.0.4;Parent=scaffold23|size1082546:hit:23357:3.12.0.4;Target=jgi|Phatr2|11183|e_gw1.5.175.1 207 241 +;Gap=M105
scaffold23|size1082546	blastx	protein_match	489232	490120	117	+	.	ID=scaffold23|size1082546:hit:23358:3.12.0.4;Name=jgi|Fracy1|151428|gw1.2.967.1;score=117
scaffold23|size1082546	blastx	match_part	489232	489477	117	+	.	ID=scaffold23|size1082546:hsp:48460:3.12.0.4;Parent=scaffold23|size1082546:hit:23358:3.12.0.4;Target=jgi|Fracy1|151428|gw1.2.967.1 1 52 +;Gap=M246
scaffold23|size1082546	blastx	match_part	489579	489797	146	+	.	ID=scaffold23|size1082546:hsp:48461:3.12.0.4;Parent=scaffold23|size1082546:hit:23358:3.12.0.4;Target=jgi|Fracy1|151428|gw1.2.967.1 58 133 +;Gap=M219
scaffold23|size1082546	blastx	match_part	489851	490120	192	+	.	ID=scaffold23|size1082546:hsp:48462:3.12.0.4;Parent=scaffold23|size1082546:hit:23358:3.12.0.4;Target=jgi|Fracy1|151428|gw1.2.967.1 120 209 +;Gap=M270
scaffold23|size1082546	blastx	protein_match	489232	490120	117	+	.	ID=scaffold23|size1082546:hit:23359:3.12.0.4;Name=jgi|Fracy1|151428|gw1.2.967.1;score=117
scaffold23|size1082546	blastx	match_part	489232	489477	117	+	.	ID=scaffold23|size1082546:hsp:48463:3.12.0.4;Parent=scaffold23|size1082546:hit:23359:3.12.0.4;Target=jgi|Fracy1|151428|gw1.2.967.1 1 52 +;Gap=M246
scaffold23|size1082546	blastx	match_part	489579	489797	146	+	.	ID=scaffold23|size1082546:hsp:48464:3.12.0.4;Parent=scaffold23|size1082546:hit:23359:3.12.0.4;Target=jgi|Fracy1|151428|gw1.2.967.1 58 133 +;Gap=M219
scaffold23|size1082546	blastx	match_part	489851	490120	192	+	.	ID=scaffold23|size1082546:hsp:48465:3.12.0.4;Parent=scaffold23|size1082546:hit:23359:3.12.0.4;Target=jgi|Fracy1|151428|gw1.2.967.1 120 209 +;Gap=M270
scaffold23|size1082546	blastx	protein_match	489232	490120	117	+	.	ID=scaffold23|size1082546:hit:23360:3.12.0.4;Name=jgi|Fracy1|151428|gw1.2.967.1;score=117
scaffold23|size1082546	blastx	match_part	489232	489477	117	+	.	ID=scaffold23|size1082546:hsp:48466:3.12.0.4;Parent=scaffold23|size1082546:hit:23360:3.12.0.4;Target=jgi|Fracy1|151428|gw1.2.967.1 1 52 +;Gap=M246
scaffold23|size1082546	blastx	match_part	489579	489797	146	+	.	ID=scaffold23|size1082546:hsp:48467:3.12.0.4;Parent=scaffold23|size1082546:hit:23360:3.12.0.4;Target=jgi|Fracy1|151428|gw1.2.967.1 58 133 +;Gap=M219
scaffold23|size1082546	blastx	match_part	489851	490120	192	+	.	ID=scaffold23|size1082546:hsp:48468:3.12.0.4;Parent=scaffold23|size1082546:hit:23360:3.12.0.4;Target=jgi|Fracy1|151428|gw1.2.967.1 120 209 +;Gap=M270
scaffold23|size1082546	blastx	protein_match	489223	490120	137	+	.	ID=scaffold23|size1082546:hit:23361:3.12.0.4;Name=jgi|Thaps3|15328|gw1.3.293.1;score=137
scaffold23|size1082546	blastx	match_part	489223	489480	137	+	.	ID=scaffold23|size1082546:hsp:48469:3.12.0.4;Parent=scaffold23|size1082546:hit:23361:3.12.0.4;Target=jgi|Thaps3|15328|gw1.3.293.1 7 62 +;Gap=M258
scaffold23|size1082546	blastx	match_part	489564	489797	154	+	.	ID=scaffold23|size1082546:hsp:48470:3.12.0.4;Parent=scaffold23|size1082546:hit:23361:3.12.0.4;Target=jgi|Thaps3|15328|gw1.3.293.1 62 143 +;Gap=M234
scaffold23|size1082546	blastx	match_part	489851	490120	201	+	.	ID=scaffold23|size1082546:hsp:48471:3.12.0.4;Parent=scaffold23|size1082546:hit:23361:3.12.0.4;Target=jgi|Thaps3|15328|gw1.3.293.1 130 219 +;Gap=M270
scaffold23|size1082546	blastx	protein_match	489669	490328	90	+	.	ID=scaffold23|size1082546:hit:23362:3.12.0.4;Name=jgi|Fracy1|269810|estExt_fgenesh2_kg.C_90087;score=90
scaffold23|size1082546	blastx	match_part	489669	489797	90	+	.	ID=scaffold23|size1082546:hsp:48472:3.12.0.4;Parent=scaffold23|size1082546:hit:23362:3.12.0.4;Target=jgi|Fracy1|269810|estExt_fgenesh2_kg.C_90087 5 50 +;Gap=M129
scaffold23|size1082546	blastx	match_part	489872	490120	236	+	.	ID=scaffold23|size1082546:hsp:48473:3.12.0.4;Parent=scaffold23|size1082546:hit:23362:3.12.0.4;Target=jgi|Fracy1|269810|estExt_fgenesh2_kg.C_90087 44 129 +;Gap=M249
scaffold23|size1082546	blastx	match_part	490200	490328	84	+	.	ID=scaffold23|size1082546:hsp:48474:3.12.0.4;Parent=scaffold23|size1082546:hit:23362:3.12.0.4;Target=jgi|Fracy1|269810|estExt_fgenesh2_kg.C_90087 129 174 +;Gap=M129
scaffold23|size1082546	blastx	protein_match	489669	490328	90	+	.	ID=scaffold23|size1082546:hit:23363:3.12.0.4;Name=jgi|Fracy1|269810|estExt_fgenesh2_kg.C_90087;score=90
scaffold23|size1082546	blastx	match_part	489669	489797	90	+	.	ID=scaffold23|size1082546:hsp:48475:3.12.0.4;Parent=scaffold23|size1082546:hit:23363:3.12.0.4;Target=jgi|Fracy1|269810|estExt_fgenesh2_kg.C_90087 5 50 +;Gap=M129
scaffold23|size1082546	blastx	match_part	489872	490120	236	+	.	ID=scaffold23|size1082546:hsp:48476:3.12.0.4;Parent=scaffold23|size1082546:hit:23363:3.12.0.4;Target=jgi|Fracy1|269810|estExt_fgenesh2_kg.C_90087 44 129 +;Gap=M249
scaffold23|size1082546	blastx	match_part	490200	490328	84	+	.	ID=scaffold23|size1082546:hsp:48477:3.12.0.4;Parent=scaffold23|size1082546:hit:23363:3.12.0.4;Target=jgi|Fracy1|269810|estExt_fgenesh2_kg.C_90087 129 174 +;Gap=M129
scaffold23|size1082546	blastx	protein_match	489669	490328	90	+	.	ID=scaffold23|size1082546:hit:23364:3.12.0.4;Name=jgi|Fracy1|269810|estExt_fgenesh2_kg.C_90087;score=90
scaffold23|size1082546	blastx	match_part	489669	489797	90	+	.	ID=scaffold23|size1082546:hsp:48478:3.12.0.4;Parent=scaffold23|size1082546:hit:23364:3.12.0.4;Target=jgi|Fracy1|269810|estExt_fgenesh2_kg.C_90087 5 50 +;Gap=M129
scaffold23|size1082546	blastx	match_part	489872	490120	236	+	.	ID=scaffold23|size1082546:hsp:48479:3.12.0.4;Parent=scaffold23|size1082546:hit:23364:3.12.0.4;Target=jgi|Fracy1|269810|estExt_fgenesh2_kg.C_90087 44 129 +;Gap=M249
scaffold23|size1082546	blastx	match_part	490200	490328	84	+	.	ID=scaffold23|size1082546:hsp:48480:3.12.0.4;Parent=scaffold23|size1082546:hit:23364:3.12.0.4;Target=jgi|Fracy1|269810|estExt_fgenesh2_kg.C_90087 129 174 +;Gap=M129
scaffold23|size1082546	blastx	protein_match	489220	490464	217	+	.	ID=scaffold23|size1082546:hit:23365:3.12.0.4;Name=jgi|Thaps3|30149|estExt_Genewise1.C_chr_150123;score=217
scaffold23|size1082546	blastx	match_part	489220	489483	217	+	.	ID=scaffold23|size1082546:hsp:48481:3.12.0.4;Parent=scaffold23|size1082546:hit:23365:3.12.0.4;Target=jgi|Thaps3|30149|estExt_Genewise1.C_chr_150123 2 59 +;Gap=M264
scaffold23|size1082546	blastx	match_part	489564	489797	292	+	.	ID=scaffold23|size1082546:hsp:48482:3.12.0.4;Parent=scaffold23|size1082546:hit:23365:3.12.0.4;Target=jgi|Thaps3|30149|estExt_Genewise1.C_chr_150123 58 135 +;Gap=M234
scaffold23|size1082546	blastx	match_part	489872	490120	331	+	.	ID=scaffold23|size1082546:hsp:48483:3.12.0.4;Parent=scaffold23|size1082546:hit:23365:3.12.0.4;Target=jgi|Thaps3|30149|estExt_Genewise1.C_chr_150123 129 211 +;Gap=M249
scaffold23|size1082546	blastx	match_part	490200	490325	180	+	.	ID=scaffold23|size1082546:hsp:48484:3.12.0.4;Parent=scaffold23|size1082546:hit:23365:3.12.0.4;Target=jgi|Thaps3|30149|estExt_Genewise1.C_chr_150123 211 255 +;Gap=M126
scaffold23|size1082546	blastx	match_part	490393	490464	131	+	.	ID=scaffold23|size1082546:hsp:48485:3.12.0.4;Parent=scaffold23|size1082546:hit:23365:3.12.0.4;Target=jgi|Thaps3|30149|estExt_Genewise1.C_chr_150123 247 270 +;Gap=M72
scaffold23|size1082546	blastx	protein_match	489013	490839	320	+	.	ID=scaffold23|size1082546:hit:23366:3.12.0.4;Name=jgi|Thaoce1|81072|rna28960;score=320
scaffold23|size1082546	blastx	match_part	489013	489564	320	+	.	ID=scaffold23|size1082546:hsp:48486:3.12.0.4;Parent=scaffold23|size1082546:hit:23366:3.12.0.4;Target=jgi|Thaoce1|81072|rna28960 330 482 +;Gap=M552
scaffold23|size1082546	blastx	match_part	489564	489794	291	+	.	ID=scaffold23|size1082546:hsp:48487:3.12.0.4;Parent=scaffold23|size1082546:hit:23366:3.12.0.4;Target=jgi|Thaoce1|81072|rna28960 458 534 +;Gap=M231
scaffold23|size1082546	blastx	match_part	489884	490120	291	+	.	ID=scaffold23|size1082546:hsp:48488:3.12.0.4;Parent=scaffold23|size1082546:hit:23366:3.12.0.4;Target=jgi|Thaoce1|81072|rna28960 533 611 +;Gap=M237
scaffold23|size1082546	blastx	match_part	490200	490307	122	+	.	ID=scaffold23|size1082546:hsp:48489:3.12.0.4;Parent=scaffold23|size1082546:hit:23366:3.12.0.4;Target=jgi|Thaoce1|81072|rna28960 611 646 +;Gap=M108
scaffold23|size1082546	blastx	match_part	490375	490839	345	+	.	ID=scaffold23|size1082546:hsp:48490:3.12.0.4;Parent=scaffold23|size1082546:hit:23366:3.12.0.4;Target=jgi|Thaoce1|81072|rna28960 641 788 +;Gap=M465
scaffold23|size1082546	blastx	protein_match	489250	490464	121	+	.	ID=scaffold23|size1082546:hit:23367:3.12.0.4;Name=jgi|Thaps3|16082|gw1.7.223.1;score=121
scaffold23|size1082546	blastx	match_part	489250	489492	121	+	.	ID=scaffold23|size1082546:hsp:48491:3.12.0.4;Parent=scaffold23|size1082546:hit:23367:3.12.0.4;Target=jgi|Thaps3|16082|gw1.7.223.1 1 51 +;Gap=M243
scaffold23|size1082546	blastx	match_part	489579	489797	184	+	.	ID=scaffold23|size1082546:hsp:48492:3.12.0.4;Parent=scaffold23|size1082546:hit:23367:3.12.0.4;Target=jgi|Thaps3|16082|gw1.7.223.1 53 127 +;Gap=M219
scaffold23|size1082546	blastx	match_part	489872	490120	212	+	.	ID=scaffold23|size1082546:hsp:48493:3.12.0.4;Parent=scaffold23|size1082546:hit:23367:3.12.0.4;Target=jgi|Thaps3|16082|gw1.7.223.1 121 207 +;Gap=M249
scaffold23|size1082546	blastx	match_part	490200	490325	84	+	.	ID=scaffold23|size1082546:hsp:48494:3.12.0.4;Parent=scaffold23|size1082546:hit:23367:3.12.0.4;Target=jgi|Thaps3|16082|gw1.7.223.1 207 251 +;Gap=M126
scaffold23|size1082546	blastx	match_part	490393	490464	80	+	.	ID=scaffold23|size1082546:hsp:48495:3.12.0.4;Parent=scaffold23|size1082546:hit:23367:3.12.0.4;Target=jgi|Thaps3|16082|gw1.7.223.1 243 266 +;Gap=M72
scaffold23|size1082546	protein2genome	protein_match	489241	490120	467	+	.	ID=scaffold23|size1082546:hit:23368:3.12.0.4;Name=jgi|Phatr2|11183|e_gw1.5.175.1;score=467
scaffold23|size1082546	protein2genome	match_part	489241	489321	467	+	.	ID=scaffold23|size1082546:hsp:48496:3.12.0.4;Parent=scaffold23|size1082546:hit:23368:3.12.0.4;Target=jgi|Phatr2|11183|e_gw1.5.175.1 1 27 +;Gap=M81
scaffold23|size1082546	protein2genome	match_part	489412	489482	467	+	.	ID=scaffold23|size1082546:hsp:48497:3.12.0.4;Parent=scaffold23|size1082546:hit:23368:3.12.0.4;Target=jgi|Phatr2|11183|e_gw1.5.175.1 28 50 +;Gap=M71
scaffold23|size1082546	protein2genome	match_part	489569	489788	467	+	.	ID=scaffold23|size1082546:hsp:48498:3.12.0.4;Parent=scaffold23|size1082546:hit:23368:3.12.0.4;Target=jgi|Phatr2|11183|e_gw1.5.175.1 51 125 +;Gap=M220
scaffold23|size1082546	protein2genome	match_part	489884	490120	467	+	.	ID=scaffold23|size1082546:hsp:48499:3.12.0.4;Parent=scaffold23|size1082546:hit:23368:3.12.0.4;Target=jgi|Phatr2|11183|e_gw1.5.175.1 126 207 +;Gap=M237
scaffold23|size1082546	protein2genome	protein_match	489232	490120	409	+	.	ID=scaffold23|size1082546:hit:23369:3.12.0.4;Name=jgi|Fracy1|151428|gw1.2.967.1;score=409
scaffold23|size1082546	protein2genome	match_part	489232	489321	409	+	.	ID=scaffold23|size1082546:hsp:48500:3.12.0.4;Parent=scaffold23|size1082546:hit:23369:3.12.0.4;Target=jgi|Fracy1|151428|gw1.2.967.1 1 30 +;Gap=M90
scaffold23|size1082546	protein2genome	match_part	489412	489482	409	+	.	ID=scaffold23|size1082546:hsp:48501:3.12.0.4;Parent=scaffold23|size1082546:hit:23369:3.12.0.4;Target=jgi|Fracy1|151428|gw1.2.967.1 31 53 +;Gap=M71
scaffold23|size1082546	protein2genome	match_part	489569	489788	409	+	.	ID=scaffold23|size1082546:hsp:48502:3.12.0.4;Parent=scaffold23|size1082546:hit:23369:3.12.0.4;Target=jgi|Fracy1|151428|gw1.2.967.1 54 130 +;Gap=M220
scaffold23|size1082546	protein2genome	match_part	489884	490120	409	+	.	ID=scaffold23|size1082546:hsp:48503:3.12.0.4;Parent=scaffold23|size1082546:hit:23369:3.12.0.4;Target=jgi|Fracy1|151428|gw1.2.967.1 131 209 +;Gap=M237
scaffold23|size1082546	protein2genome	protein_match	489217	490464	1086	+	.	ID=scaffold23|size1082546:hit:23370:3.12.0.4;Name=jgi|Thaps3|30149|estExt_Genewise1.C_chr_150123;score=1086
scaffold23|size1082546	protein2genome	match_part	489217	489321	1086	+	.	ID=scaffold23|size1082546:hsp:48504:3.12.0.4;Parent=scaffold23|size1082546:hit:23370:3.12.0.4;Target=jgi|Thaps3|30149|estExt_Genewise1.C_chr_150123 1 35 +;Gap=M105
scaffold23|size1082546	protein2genome	match_part	489412	489482	1086	+	.	ID=scaffold23|size1082546:hsp:48505:3.12.0.4;Parent=scaffold23|size1082546:hit:23370:3.12.0.4;Target=jgi|Thaps3|30149|estExt_Genewise1.C_chr_150123 36 58 +;Gap=M71
scaffold23|size1082546	protein2genome	match_part	489569	489788	1086	+	.	ID=scaffold23|size1082546:hsp:48506:3.12.0.4;Parent=scaffold23|size1082546:hit:23370:3.12.0.4;Target=jgi|Thaps3|30149|estExt_Genewise1.C_chr_150123 59 132 +;Gap=M220
scaffold23|size1082546	protein2genome	match_part	489884	490117	1086	+	.	ID=scaffold23|size1082546:hsp:48507:3.12.0.4;Parent=scaffold23|size1082546:hit:23370:3.12.0.4;Target=jgi|Thaps3|30149|estExt_Genewise1.C_chr_150123 133 210 +;Gap=M234
scaffold23|size1082546	protein2genome	match_part	490200	490307	1086	+	.	ID=scaffold23|size1082546:hsp:48508:3.12.0.4;Parent=scaffold23|size1082546:hit:23370:3.12.0.4;Target=jgi|Thaps3|30149|estExt_Genewise1.C_chr_150123 211 246 +;Gap=M108
scaffold23|size1082546	protein2genome	match_part	490393	490464	1086	+	.	ID=scaffold23|size1082546:hsp:48509:3.12.0.4;Parent=scaffold23|size1082546:hit:23370:3.12.0.4;Target=jgi|Thaps3|30149|estExt_Genewise1.C_chr_150123 247 270 +;Gap=M72
scaffold23|size1082546	protein2genome	protein_match	489085	490719	1281	+	.	ID=scaffold23|size1082546:hit:23371:3.12.0.4;Name=jgi|Thaoce1|81072|rna28960;score=1281
scaffold23|size1082546	protein2genome	match_part	489085	489321	1281	+	.	ID=scaffold23|size1082546:hsp:48510:3.12.0.4;Parent=scaffold23|size1082546:hit:23371:3.12.0.4;Target=jgi|Thaoce1|81072|rna28960 357 435 +;Gap=M237
scaffold23|size1082546	protein2genome	match_part	489412	489482	1281	+	.	ID=scaffold23|size1082546:hsp:48511:3.12.0.4;Parent=scaffold23|size1082546:hit:23371:3.12.0.4;Target=jgi|Thaoce1|81072|rna28960 436 458 +;Gap=M71
scaffold23|size1082546	protein2genome	match_part	489569	489788	1281	+	.	ID=scaffold23|size1082546:hsp:48512:3.12.0.4;Parent=scaffold23|size1082546:hit:23371:3.12.0.4;Target=jgi|Thaoce1|81072|rna28960 459 532 +;Gap=M220
scaffold23|size1082546	protein2genome	match_part	489884	490117	1281	+	.	ID=scaffold23|size1082546:hsp:48513:3.12.0.4;Parent=scaffold23|size1082546:hit:23371:3.12.0.4;Target=jgi|Thaoce1|81072|rna28960 533 610 +;Gap=M234
scaffold23|size1082546	protein2genome	match_part	490200	490307	1281	+	.	ID=scaffold23|size1082546:hsp:48514:3.12.0.4;Parent=scaffold23|size1082546:hit:23371:3.12.0.4;Target=jgi|Thaoce1|81072|rna28960 611 646 +;Gap=M108
scaffold23|size1082546	protein2genome	match_part	490393	490719	1281	+	.	ID=scaffold23|size1082546:hsp:48515:3.12.0.4;Parent=scaffold23|size1082546:hit:23371:3.12.0.4;Target=jgi|Thaoce1|81072|rna28960 647 754 +;Gap=M327
scaffold23|size1082546	protein2genome	protein_match	489409	490120	428	+	.	ID=scaffold23|size1082546:hit:23372:3.12.0.4;Name=jgi|Thaps3|16082|gw1.7.223.1;score=428
scaffold23|size1082546	protein2genome	match_part	489409	489482	428	+	.	ID=scaffold23|size1082546:hsp:48516:3.12.0.4;Parent=scaffold23|size1082546:hit:23372:3.12.0.4;Target=jgi|Thaps3|16082|gw1.7.223.1 24 47 +;Gap=M74
scaffold23|size1082546	protein2genome	match_part	489569	489788	428	+	.	ID=scaffold23|size1082546:hsp:48517:3.12.0.4;Parent=scaffold23|size1082546:hit:23372:3.12.0.4;Target=jgi|Thaps3|16082|gw1.7.223.1 48 124 +;Gap=M220
scaffold23|size1082546	protein2genome	match_part	489884	490120	428	+	.	ID=scaffold23|size1082546:hsp:48518:3.12.0.4;Parent=scaffold23|size1082546:hit:23372:3.12.0.4;Target=jgi|Thaps3|16082|gw1.7.223.1 125 207 +;Gap=M237
scaffold23|size1082546	blastn	expressed_sequence_match	404749	404859	59	-	.	ID=scaffold23|size1082546:hit:23373:3.12.0.4;Name=TRINITY_DN9744_c0_g1_i2;score=59
scaffold23|size1082546	blastn	match_part	404749	404859	59	-	.	ID=scaffold23|size1082546:hsp:48519:3.12.0.4;Parent=scaffold23|size1082546:hit:23373:3.12.0.4;Target=TRINITY_DN9744_c0_g1_i2 131 242 +;Gap=M111
scaffold23|size1082546	blastn	expressed_sequence_match	408594	408796	203	-	.	ID=scaffold23|size1082546:hit:23374:3.12.0.4;Name=TRINITY_DN27609_c0_g1_i1;score=203
scaffold23|size1082546	blastn	match_part	408594	408796	203	-	.	ID=scaffold23|size1082546:hsp:48520:3.12.0.4;Parent=scaffold23|size1082546:hit:23374:3.12.0.4;Target=TRINITY_DN27609_c0_g1_i1 1 203 +;Gap=M203
scaffold23|size1082546	blastn	expressed_sequence_match	409565	411331	1767	-	.	ID=scaffold23|size1082546:hit:23375:3.12.0.4;Name=TRINITY_DN5698_c0_g2_i1;score=1767
scaffold23|size1082546	blastn	match_part	409565	411331	1767	-	.	ID=scaffold23|size1082546:hsp:48521:3.12.0.4;Parent=scaffold23|size1082546:hit:23375:3.12.0.4;Target=TRINITY_DN5698_c0_g2_i1 1 1767 +;Gap=M1767
scaffold23|size1082546	blastn	expressed_sequence_match	409625	411357	1727	+	.	ID=scaffold23|size1082546:hit:23376:3.12.0.4;Name=TRINITY_DN1617_c0_g1_i1;score=1727
scaffold23|size1082546	blastn	match_part	409625	411357	1727	+	.	ID=scaffold23|size1082546:hsp:48522:3.12.0.4;Parent=scaffold23|size1082546:hit:23376:3.12.0.4;Target=TRINITY_DN1617_c0_g1_i1 1 1733 +;Gap=M1733
scaffold23|size1082546	blastn	expressed_sequence_match	409565	411331	331	-	.	ID=scaffold23|size1082546:hit:23377:3.12.0.4;Name=TRINITY_DN5698_c0_g1_i1;score=331
scaffold23|size1082546	blastn	match_part	411001	411331	331	-	.	ID=scaffold23|size1082546:hsp:48523:3.12.0.4;Parent=scaffold23|size1082546:hit:23377:3.12.0.4;Target=TRINITY_DN5698_c0_g1_i1 1 331 +;Gap=M331
scaffold23|size1082546	blastn	match_part	409565	410755	1191	-	.	ID=scaffold23|size1082546:hsp:48524:3.12.0.4;Parent=scaffold23|size1082546:hit:23377:3.12.0.4;Target=TRINITY_DN5698_c0_g1_i1 331 1521 +;Gap=M1191
scaffold23|size1082546	blastn	expressed_sequence_match	409625	411357	1131	+	.	ID=scaffold23|size1082546:hit:23378:3.12.0.4;Name=TRINITY_DN1617_c0_g2_i1;score=1131
scaffold23|size1082546	blastn	match_part	409625	410755	1131	+	.	ID=scaffold23|size1082546:hsp:48525:3.12.0.4;Parent=scaffold23|size1082546:hit:23378:3.12.0.4;Target=TRINITY_DN1617_c0_g2_i1 1 1131 +;Gap=M1131
scaffold23|size1082546	blastn	match_part	411001	411357	351	+	.	ID=scaffold23|size1082546:hsp:48526:3.12.0.4;Parent=scaffold23|size1082546:hit:23378:3.12.0.4;Target=TRINITY_DN1617_c0_g2_i1 1131 1487 +;Gap=M357
scaffold23|size1082546	blastn	expressed_sequence_match	411509	414755	3247	+	.	ID=scaffold23|size1082546:hit:23379:3.12.0.4;Name=TRINITY_DN13925_c1_g1_i1;score=3247
scaffold23|size1082546	blastn	match_part	411509	414755	3247	+	.	ID=scaffold23|size1082546:hsp:48527:3.12.0.4;Parent=scaffold23|size1082546:hit:23379:3.12.0.4;Target=TRINITY_DN13925_c1_g1_i1 1 3247 +;Gap=M3247
scaffold23|size1082546	blastn	expressed_sequence_match	413503	414785	1283	+	.	ID=scaffold23|size1082546:hit:23380:3.12.0.4;Name=TRINITY_DN10612_c0_g1_i1;score=1283
scaffold23|size1082546	blastn	match_part	413503	414785	1283	+	.	ID=scaffold23|size1082546:hsp:48528:3.12.0.4;Parent=scaffold23|size1082546:hit:23380:3.12.0.4;Target=TRINITY_DN10612_c0_g1_i1 1 1283 +;Gap=M1283
scaffold23|size1082546	blastn	expressed_sequence_match	411441	413064	1624	+	.	ID=scaffold23|size1082546:hit:23381:3.12.0.4;Name=TRINITY_DN1365_c0_g1_i1;score=1624
scaffold23|size1082546	blastn	match_part	411441	413064	1624	+	.	ID=scaffold23|size1082546:hsp:48529:3.12.0.4;Parent=scaffold23|size1082546:hit:23381:3.12.0.4;Target=TRINITY_DN1365_c0_g1_i1 1 1624 +;Gap=M1624
scaffold23|size1082546	blastn	expressed_sequence_match	411618	413064	1447	+	.	ID=scaffold23|size1082546:hit:23382:3.12.0.4;Name=TRINITY_DN1365_c0_g2_i1;score=1447
scaffold23|size1082546	blastn	match_part	411618	413064	1447	+	.	ID=scaffold23|size1082546:hsp:48530:3.12.0.4;Parent=scaffold23|size1082546:hit:23382:3.12.0.4;Target=TRINITY_DN1365_c0_g2_i1 65 1511 +;Gap=M1447
scaffold23|size1082546	blastn	expressed_sequence_match	414844	416208	1365	-	.	ID=scaffold23|size1082546:hit:23383:3.12.0.4;Name=TRINITY_DN3026_c0_g1_i1;score=1365
scaffold23|size1082546	blastn	match_part	414844	416208	1365	-	.	ID=scaffold23|size1082546:hsp:48531:3.12.0.4;Parent=scaffold23|size1082546:hit:23383:3.12.0.4;Target=TRINITY_DN3026_c0_g1_i1 1 1365 +;Gap=M1365
scaffold23|size1082546	blastn	expressed_sequence_match	417546	418209	664	-	.	ID=scaffold23|size1082546:hit:23384:3.12.0.4;Name=TRINITY_DN26327_c0_g1_i1;score=664
scaffold23|size1082546	blastn	match_part	417546	418209	664	-	.	ID=scaffold23|size1082546:hsp:48532:3.12.0.4;Parent=scaffold23|size1082546:hit:23384:3.12.0.4;Target=TRINITY_DN26327_c0_g1_i1 12 675 +;Gap=M664
scaffold23|size1082546	blastn	expressed_sequence_match	417974	418354	381	+	.	ID=scaffold23|size1082546:hit:23385:3.12.0.4;Name=TRINITY_DN20373_c0_g1_i1;score=381
scaffold23|size1082546	blastn	match_part	417974	418354	381	+	.	ID=scaffold23|size1082546:hsp:48533:3.12.0.4;Parent=scaffold23|size1082546:hit:23385:3.12.0.4;Target=TRINITY_DN20373_c0_g1_i1 1 381 +;Gap=M381
scaffold23|size1082546	blastn	expressed_sequence_match	416365	418328	1964	-	.	ID=scaffold23|size1082546:hit:23386:3.12.0.4;Name=TRINITY_DN14892_c0_g1_i1;score=1964
scaffold23|size1082546	blastn	match_part	416365	418328	1964	-	.	ID=scaffold23|size1082546:hsp:48534:3.12.0.4;Parent=scaffold23|size1082546:hit:23386:3.12.0.4;Target=TRINITY_DN14892_c0_g1_i1 1 1964 +;Gap=M1964
scaffold23|size1082546	blastn	expressed_sequence_match	425272	426694	1413	-	.	ID=scaffold23|size1082546:hit:23387:3.12.0.4;Name=TRINITY_DN2088_c0_g2_i1;score=1413
scaffold23|size1082546	blastn	match_part	425272	426694	1413	-	.	ID=scaffold23|size1082546:hsp:48535:3.12.0.4;Parent=scaffold23|size1082546:hit:23387:3.12.0.4;Target=TRINITY_DN2088_c0_g2_i1 5 1428 +;Gap=M1423
scaffold23|size1082546	blastn	expressed_sequence_match	425272	426617	338	-	.	ID=scaffold23|size1082546:hit:23388:3.12.0.4;Name=TRINITY_DN5658_c0_g1_i1;score=338
scaffold23|size1082546	blastn	match_part	426280	426617	338	-	.	ID=scaffold23|size1082546:hsp:48536:3.12.0.4;Parent=scaffold23|size1082546:hit:23388:3.12.0.4;Target=TRINITY_DN5658_c0_g1_i1 1 338 +;Gap=M338
scaffold23|size1082546	blastn	match_part	425272	426170	899	-	.	ID=scaffold23|size1082546:hsp:48537:3.12.0.4;Parent=scaffold23|size1082546:hit:23388:3.12.0.4;Target=TRINITY_DN5658_c0_g1_i1 336 1234 +;Gap=M899
scaffold23|size1082546	blastn	expressed_sequence_match	437629	437875	110	-	.	ID=scaffold23|size1082546:hit:23389:3.12.0.4;Name=TRINITY_DN2588_c0_g1_i1;score=110
scaffold23|size1082546	blastn	match_part	437629	437875	110	-	.	ID=scaffold23|size1082546:hsp:48538:3.12.0.4;Parent=scaffold23|size1082546:hit:23389:3.12.0.4;Target=TRINITY_DN2588_c0_g1_i1 38 280 +;Gap=M247
scaffold23|size1082546	blastn	expressed_sequence_match	437273	437875	591	-	.	ID=scaffold23|size1082546:hit:23390:3.12.0.4;Name=TRINITY_DN16780_c0_g3_i1;score=591
scaffold23|size1082546	blastn	match_part	437273	437875	591	-	.	ID=scaffold23|size1082546:hsp:48539:3.12.0.4;Parent=scaffold23|size1082546:hit:23390:3.12.0.4;Target=TRINITY_DN16780_c0_g3_i1 2 604 +;Gap=M603
scaffold23|size1082546	blastn	expressed_sequence_match	437291	438865	1313	-	.	ID=scaffold23|size1082546:hit:23391:3.12.0.4;Name=TRINITY_DN9936_c0_g1_i1;score=1313
scaffold23|size1082546	blastn	match_part	437553	438865	1313	-	.	ID=scaffold23|size1082546:hsp:48540:3.12.0.4;Parent=scaffold23|size1082546:hit:23391:3.12.0.4;Target=TRINITY_DN9936_c0_g1_i1 1 1313 +;Gap=M1313
scaffold23|size1082546	blastn	match_part	437291	437460	170	-	.	ID=scaffold23|size1082546:hsp:48541:3.12.0.4;Parent=scaffold23|size1082546:hit:23391:3.12.0.4;Target=TRINITY_DN9936_c0_g1_i1 1314 1483 +;Gap=M170
scaffold23|size1082546	blastn	expressed_sequence_match	437273	437875	128	-	.	ID=scaffold23|size1082546:hit:23392:3.12.0.4;Name=TRINITY_DN16780_c0_g3_i2;score=128
scaffold23|size1082546	blastn	match_part	437736	437875	128	-	.	ID=scaffold23|size1082546:hsp:48542:3.12.0.4;Parent=scaffold23|size1082546:hit:23392:3.12.0.4;Target=TRINITY_DN16780_c0_g3_i2 2 141 +;Gap=M140
scaffold23|size1082546	blastn	match_part	437553	437628	76	-	.	ID=scaffold23|size1082546:hsp:48543:3.12.0.4;Parent=scaffold23|size1082546:hit:23392:3.12.0.4;Target=TRINITY_DN16780_c0_g3_i2 140 215 +;Gap=M76
scaffold23|size1082546	blastn	match_part	437273	437460	188	-	.	ID=scaffold23|size1082546:hsp:48544:3.12.0.4;Parent=scaffold23|size1082546:hit:23392:3.12.0.4;Target=TRINITY_DN16780_c0_g3_i2 216 403 +;Gap=M188
scaffold23|size1082546	blastn	expressed_sequence_match	437273	437875	311	-	.	ID=scaffold23|size1082546:hit:23393:3.12.0.4;Name=TRINITY_DN16780_c0_g3_i3;score=311
scaffold23|size1082546	blastn	match_part	437553	437875	311	-	.	ID=scaffold23|size1082546:hsp:48545:3.12.0.4;Parent=scaffold23|size1082546:hit:23393:3.12.0.4;Target=TRINITY_DN16780_c0_g3_i3 2 324 +;Gap=M323
scaffold23|size1082546	blastn	match_part	437273	437460	188	-	.	ID=scaffold23|size1082546:hsp:48546:3.12.0.4;Parent=scaffold23|size1082546:hit:23393:3.12.0.4;Target=TRINITY_DN16780_c0_g3_i3 325 512 +;Gap=M188
scaffold23|size1082546	blastn	expressed_sequence_match	440273	440528	190	+	.	ID=scaffold23|size1082546:hit:23394:3.12.0.4;Name=TRINITY_DN2872_c0_g1_i1;score=190
scaffold23|size1082546	blastn	match_part	440273	440528	190	+	.	ID=scaffold23|size1082546:hsp:48547:3.12.0.4;Parent=scaffold23|size1082546:hit:23394:3.12.0.4;Target=TRINITY_DN2872_c0_g1_i1 1 256 +;Gap=M256
scaffold23|size1082546	blastn	expressed_sequence_match	440194	440528	245	+	.	ID=scaffold23|size1082546:hit:23395:3.12.0.4;Name=TRINITY_DN2872_c0_g2_i1;score=245
scaffold23|size1082546	blastn	match_part	440194	440528	245	+	.	ID=scaffold23|size1082546:hsp:48548:3.12.0.4;Parent=scaffold23|size1082546:hit:23395:3.12.0.4;Target=TRINITY_DN2872_c0_g2_i1 1 335 +;Gap=M335
scaffold23|size1082546	blastn	expressed_sequence_match	439097	441102	538	+	.	ID=scaffold23|size1082546:hit:23396:3.12.0.4;Name=TRINITY_DN15662_c0_g1_i1;score=538
scaffold23|size1082546	blastn	match_part	439097	439634	538	+	.	ID=scaffold23|size1082546:hsp:48549:3.12.0.4;Parent=scaffold23|size1082546:hit:23396:3.12.0.4;Target=TRINITY_DN15662_c0_g1_i1 1 538 +;Gap=M538
scaffold23|size1082546	blastn	match_part	439859	441102	1244	+	.	ID=scaffold23|size1082546:hsp:48550:3.12.0.4;Parent=scaffold23|size1082546:hit:23396:3.12.0.4;Target=TRINITY_DN15662_c0_g1_i1 535 1778 +;Gap=M1244
scaffold23|size1082546	blastn	expressed_sequence_match	441028	443568	1599	+	.	ID=scaffold23|size1082546:hit:23397:3.12.0.4;Name=TRINITY_DN12427_c0_g1_i1;score=1599
scaffold23|size1082546	blastn	match_part	441028	442626	1599	+	.	ID=scaffold23|size1082546:hsp:48551:3.12.0.4;Parent=scaffold23|size1082546:hit:23397:3.12.0.4;Target=TRINITY_DN12427_c0_g1_i1 3 1601 +;Gap=M1599
scaffold23|size1082546	blastn	match_part	442737	442878	142	+	.	ID=scaffold23|size1082546:hsp:48552:3.12.0.4;Parent=scaffold23|size1082546:hit:23397:3.12.0.4;Target=TRINITY_DN12427_c0_g1_i1 1598 1739 +;Gap=M142
scaffold23|size1082546	blastn	match_part	443265	443568	304	+	.	ID=scaffold23|size1082546:hsp:48553:3.12.0.4;Parent=scaffold23|size1082546:hit:23397:3.12.0.4;Target=TRINITY_DN12427_c0_g1_i1 1737 2040 +;Gap=M304
scaffold23|size1082546	blastn	expressed_sequence_match	442604	442878	275	-	.	ID=scaffold23|size1082546:hit:23398:3.12.0.4;Name=TRINITY_DN6619_c0_g1_i1;score=275
scaffold23|size1082546	blastn	match_part	442604	442878	275	-	.	ID=scaffold23|size1082546:hsp:48554:3.12.0.4;Parent=scaffold23|size1082546:hit:23398:3.12.0.4;Target=TRINITY_DN6619_c0_g1_i1 1 275 +;Gap=M275
scaffold23|size1082546	blastn	expressed_sequence_match	442092	443454	718	-	.	ID=scaffold23|size1082546:hit:23399:3.12.0.4;Name=TRINITY_DN6619_c0_g1_i2;score=718
scaffold23|size1082546	blastn	match_part	442737	443454	718	-	.	ID=scaffold23|size1082546:hsp:48555:3.12.0.4;Parent=scaffold23|size1082546:hit:23399:3.12.0.4;Target=TRINITY_DN6619_c0_g1_i2 1 718 +;Gap=M718
scaffold23|size1082546	blastn	match_part	442092	442626	535	-	.	ID=scaffold23|size1082546:hsp:48556:3.12.0.4;Parent=scaffold23|size1082546:hit:23399:3.12.0.4;Target=TRINITY_DN6619_c0_g1_i2 715 1249 +;Gap=M535
scaffold23|size1082546	blastn	expressed_sequence_match	439167	441098	1932	+	.	ID=scaffold23|size1082546:hit:23400:3.12.0.4;Name=TRINITY_DN17625_c0_g1_i1;score=1932
scaffold23|size1082546	blastn	match_part	439167	441098	1932	+	.	ID=scaffold23|size1082546:hsp:48557:3.12.0.4;Parent=scaffold23|size1082546:hit:23400:3.12.0.4;Target=TRINITY_DN17625_c0_g1_i1 1 1932 +;Gap=M1932
scaffold23|size1082546	blastn	expressed_sequence_match	442792	443340	75	-	.	ID=scaffold23|size1082546:hit:23401:3.12.0.4;Name=TRINITY_DN1277_c0_g2_i1;score=75
scaffold23|size1082546	blastn	match_part	443266	443340	75	-	.	ID=scaffold23|size1082546:hsp:48558:3.12.0.4;Parent=scaffold23|size1082546:hit:23401:3.12.0.4;Target=TRINITY_DN1277_c0_g2_i1 1 75 +;Gap=M75
scaffold23|size1082546	blastn	match_part	442792	443031	240	-	.	ID=scaffold23|size1082546:hsp:48559:3.12.0.4;Parent=scaffold23|size1082546:hit:23401:3.12.0.4;Target=TRINITY_DN1277_c0_g2_i1 74 313 +;Gap=M240
scaffold23|size1082546	blastn	expressed_sequence_match	443893	445524	1632	+	.	ID=scaffold23|size1082546:hit:23402:3.12.0.4;Name=TRINITY_DN4343_c0_g2_i1;score=1632
scaffold23|size1082546	blastn	match_part	443893	445524	1632	+	.	ID=scaffold23|size1082546:hsp:48560:3.12.0.4;Parent=scaffold23|size1082546:hit:23402:3.12.0.4;Target=TRINITY_DN4343_c0_g2_i1 1 1632 +;Gap=M1632
scaffold23|size1082546	blastn	expressed_sequence_match	446250	446619	370	+	.	ID=scaffold23|size1082546:hit:23403:3.12.0.4;Name=TRINITY_DN12641_c0_g1_i1;score=370
scaffold23|size1082546	blastn	match_part	446250	446619	370	+	.	ID=scaffold23|size1082546:hsp:48561:3.12.0.4;Parent=scaffold23|size1082546:hit:23403:3.12.0.4;Target=TRINITY_DN12641_c0_g1_i1 1 370 +;Gap=M370
scaffold23|size1082546	blastn	expressed_sequence_match	443828	446265	764	-	.	ID=scaffold23|size1082546:hit:23404:3.12.0.4;Name=TRINITY_DN11472_c0_g1_i1;score=764
scaffold23|size1082546	blastn	match_part	445502	446265	764	-	.	ID=scaffold23|size1082546:hsp:48562:3.12.0.4;Parent=scaffold23|size1082546:hit:23404:3.12.0.4;Target=TRINITY_DN11472_c0_g1_i1 10 773 +;Gap=M764
scaffold23|size1082546	blastn	match_part	443828	445364	1537	-	.	ID=scaffold23|size1082546:hsp:48563:3.12.0.4;Parent=scaffold23|size1082546:hit:23404:3.12.0.4;Target=TRINITY_DN11472_c0_g1_i1 771 2307 +;Gap=M1537
scaffold23|size1082546	blastn	expressed_sequence_match	446636	448208	1573	+	.	ID=scaffold23|size1082546:hit:23405:3.12.0.4;Name=TRINITY_DN11387_c0_g1_i1;score=1573
scaffold23|size1082546	blastn	match_part	446636	448208	1573	+	.	ID=scaffold23|size1082546:hsp:48564:3.12.0.4;Parent=scaffold23|size1082546:hit:23405:3.12.0.4;Target=TRINITY_DN11387_c0_g1_i1 1 1573 +;Gap=M1573
scaffold23|size1082546	blastn	expressed_sequence_match	446890	448208	1319	+	.	ID=scaffold23|size1082546:hit:23406:3.12.0.4;Name=TRINITY_DN24011_c0_g1_i1;score=1319
scaffold23|size1082546	blastn	match_part	446890	448208	1319	+	.	ID=scaffold23|size1082546:hsp:48565:3.12.0.4;Parent=scaffold23|size1082546:hit:23406:3.12.0.4;Target=TRINITY_DN24011_c0_g1_i1 1 1319 +;Gap=M1319
scaffold23|size1082546	blastn	expressed_sequence_match	449722	451897	2170	+	.	ID=scaffold23|size1082546:hit:23407:3.12.0.4;Name=TRINITY_DN1674_c0_g1_i1;score=2170
scaffold23|size1082546	blastn	match_part	449722	451897	2170	+	.	ID=scaffold23|size1082546:hsp:48566:3.12.0.4;Parent=scaffold23|size1082546:hit:23407:3.12.0.4;Target=TRINITY_DN1674_c0_g1_i1 1 2176 +;Gap=M2176
scaffold23|size1082546	blastn	expressed_sequence_match	452206	453901	1696	+	.	ID=scaffold23|size1082546:hit:23408:3.12.0.4;Name=TRINITY_DN12391_c0_g1_i1;score=1696
scaffold23|size1082546	blastn	match_part	452206	453901	1696	+	.	ID=scaffold23|size1082546:hsp:48567:3.12.0.4;Parent=scaffold23|size1082546:hit:23408:3.12.0.4;Target=TRINITY_DN12391_c0_g1_i1 1 1696 +;Gap=M1696
scaffold23|size1082546	blastn	expressed_sequence_match	463797	464075	279	+	.	ID=scaffold23|size1082546:hit:23409:3.12.0.4;Name=TRINITY_DN21330_c0_g1_i1;score=279
scaffold23|size1082546	blastn	match_part	463797	464075	279	+	.	ID=scaffold23|size1082546:hsp:48568:3.12.0.4;Parent=scaffold23|size1082546:hit:23409:3.12.0.4;Target=TRINITY_DN21330_c0_g1_i1 23 301 +;Gap=M279
scaffold23|size1082546	blastn	expressed_sequence_match	464093	465964	1872	+	.	ID=scaffold23|size1082546:hit:23410:3.12.0.4;Name=TRINITY_DN18279_c0_g1_i1;score=1872
scaffold23|size1082546	blastn	match_part	464093	465964	1872	+	.	ID=scaffold23|size1082546:hsp:48569:3.12.0.4;Parent=scaffold23|size1082546:hit:23410:3.12.0.4;Target=TRINITY_DN18279_c0_g1_i1 1 1872 +;Gap=M1872
scaffold23|size1082546	blastn	expressed_sequence_match	471639	473994	565	-	.	ID=scaffold23|size1082546:hit:23411:3.12.0.4;Name=TRINITY_DN3318_c0_g2_i1;score=565
scaffold23|size1082546	blastn	match_part	473430	473994	565	-	.	ID=scaffold23|size1082546:hsp:48570:3.12.0.4;Parent=scaffold23|size1082546:hit:23411:3.12.0.4;Target=TRINITY_DN3318_c0_g2_i1 1 565 +;Gap=M565
scaffold23|size1082546	blastn	match_part	473198	473321	124	-	.	ID=scaffold23|size1082546:hsp:48571:3.12.0.4;Parent=scaffold23|size1082546:hit:23411:3.12.0.4;Target=TRINITY_DN3318_c0_g2_i1 565 688 +;Gap=M124
scaffold23|size1082546	blastn	match_part	471639	473005	1367	-	.	ID=scaffold23|size1082546:hsp:48572:3.12.0.4;Parent=scaffold23|size1082546:hit:23411:3.12.0.4;Target=TRINITY_DN3318_c0_g2_i1 687 2053 +;Gap=M1367
scaffold23|size1082546	blastn	expressed_sequence_match	471656	473452	255	-	.	ID=scaffold23|size1082546:hit:23412:3.12.0.4;Name=TRINITY_DN11137_c0_g1_i1;score=255
scaffold23|size1082546	blastn	match_part	473198	473452	255	-	.	ID=scaffold23|size1082546:hsp:48573:3.12.0.4;Parent=scaffold23|size1082546:hit:23412:3.12.0.4;Target=TRINITY_DN11137_c0_g1_i1 1 255 +;Gap=M255
scaffold23|size1082546	blastn	match_part	471656	473005	1350	-	.	ID=scaffold23|size1082546:hsp:48574:3.12.0.4;Parent=scaffold23|size1082546:hit:23412:3.12.0.4;Target=TRINITY_DN11137_c0_g1_i1 254 1603 +;Gap=M1350
scaffold23|size1082546	blastn	expressed_sequence_match	473735	473924	184	+	.	ID=scaffold23|size1082546:hit:23413:3.12.0.4;Name=TRINITY_DN21078_c0_g1_i1;score=184
scaffold23|size1082546	blastn	match_part	473735	473924	184	+	.	ID=scaffold23|size1082546:hsp:48575:3.12.0.4;Parent=scaffold23|size1082546:hit:23413:3.12.0.4;Target=TRINITY_DN21078_c0_g1_i1 1 190 +;Gap=M190
scaffold23|size1082546	blastn	expressed_sequence_match	471656	473988	559	-	.	ID=scaffold23|size1082546:hit:23414:3.12.0.4;Name=TRINITY_DN11137_c0_g1_i2;score=559
scaffold23|size1082546	blastn	match_part	473430	473988	559	-	.	ID=scaffold23|size1082546:hsp:48576:3.12.0.4;Parent=scaffold23|size1082546:hit:23414:3.12.0.4;Target=TRINITY_DN11137_c0_g1_i2 1 559 +;Gap=M559
scaffold23|size1082546	blastn	match_part	471656	473321	1666	-	.	ID=scaffold23|size1082546:hsp:48577:3.12.0.4;Parent=scaffold23|size1082546:hit:23414:3.12.0.4;Target=TRINITY_DN11137_c0_g1_i2 559 2224 +;Gap=M1666
scaffold23|size1082546	blastn	expressed_sequence_match	474231	476425	1747	+	.	ID=scaffold23|size1082546:hit:23415:3.12.0.4;Name=TRINITY_DN5023_c0_g3_i1;score=1747
scaffold23|size1082546	blastn	match_part	474231	475977	1747	+	.	ID=scaffold23|size1082546:hsp:48578:3.12.0.4;Parent=scaffold23|size1082546:hit:23415:3.12.0.4;Target=TRINITY_DN5023_c0_g3_i1 1 1747 +;Gap=M1747
scaffold23|size1082546	blastn	match_part	476089	476425	337	+	.	ID=scaffold23|size1082546:hsp:48579:3.12.0.4;Parent=scaffold23|size1082546:hit:23415:3.12.0.4;Target=TRINITY_DN5023_c0_g3_i1 1744 2080 +;Gap=M337
scaffold23|size1082546	blastn	expressed_sequence_match	475385	476378	994	-	.	ID=scaffold23|size1082546:hit:23416:3.12.0.4;Name=TRINITY_DN6917_c0_g1_i1;score=994
scaffold23|size1082546	blastn	match_part	475385	476378	994	-	.	ID=scaffold23|size1082546:hsp:48580:3.12.0.4;Parent=scaffold23|size1082546:hit:23416:3.12.0.4;Target=TRINITY_DN6917_c0_g1_i1 1 994 +;Gap=M994
scaffold23|size1082546	blastn	expressed_sequence_match	474231	476425	739	+	.	ID=scaffold23|size1082546:hit:23417:3.12.0.4;Name=TRINITY_DN5023_c0_g3_i3;score=739
scaffold23|size1082546	blastn	match_part	474231	474969	739	+	.	ID=scaffold23|size1082546:hsp:48581:3.12.0.4;Parent=scaffold23|size1082546:hit:23417:3.12.0.4;Target=TRINITY_DN5023_c0_g3_i3 1 739 +;Gap=M739
scaffold23|size1082546	blastn	match_part	475203	475977	775	+	.	ID=scaffold23|size1082546:hsp:48582:3.12.0.4;Parent=scaffold23|size1082546:hit:23417:3.12.0.4;Target=TRINITY_DN5023_c0_g3_i3 738 1512 +;Gap=M775
scaffold23|size1082546	blastn	match_part	476089	476425	337	+	.	ID=scaffold23|size1082546:hsp:48583:3.12.0.4;Parent=scaffold23|size1082546:hit:23417:3.12.0.4;Target=TRINITY_DN5023_c0_g3_i3 1509 1845 +;Gap=M337
scaffold23|size1082546	blastn	expressed_sequence_match	474231	476425	335	+	.	ID=scaffold23|size1082546:hit:23418:3.12.0.4;Name=TRINITY_DN5023_c0_g3_i4;score=335
scaffold23|size1082546	blastn	match_part	474231	474565	335	+	.	ID=scaffold23|size1082546:hsp:48584:3.12.0.4;Parent=scaffold23|size1082546:hit:23418:3.12.0.4;Target=TRINITY_DN5023_c0_g3_i4 1 335 +;Gap=M335
scaffold23|size1082546	blastn	match_part	474896	475977	1082	+	.	ID=scaffold23|size1082546:hsp:48585:3.12.0.4;Parent=scaffold23|size1082546:hit:23418:3.12.0.4;Target=TRINITY_DN5023_c0_g3_i4 335 1416 +;Gap=M1082
scaffold23|size1082546	blastn	match_part	476089	476425	337	+	.	ID=scaffold23|size1082546:hsp:48586:3.12.0.4;Parent=scaffold23|size1082546:hit:23418:3.12.0.4;Target=TRINITY_DN5023_c0_g3_i4 1413 1749 +;Gap=M337
scaffold23|size1082546	blastn	expressed_sequence_match	475385	476378	292	-	.	ID=scaffold23|size1082546:hit:23419:3.12.0.4;Name=TRINITY_DN6917_c0_g3_i1;score=292
scaffold23|size1082546	blastn	match_part	476087	476378	292	-	.	ID=scaffold23|size1082546:hsp:48587:3.12.0.4;Parent=scaffold23|size1082546:hit:23419:3.12.0.4;Target=TRINITY_DN6917_c0_g3_i1 1 292 +;Gap=M292
scaffold23|size1082546	blastn	match_part	475385	476010	626	-	.	ID=scaffold23|size1082546:hsp:48588:3.12.0.4;Parent=scaffold23|size1082546:hit:23419:3.12.0.4;Target=TRINITY_DN6917_c0_g3_i1 290 915 +;Gap=M626
scaffold23|size1082546	blastn	expressed_sequence_match	474230	475503	336	+	.	ID=scaffold23|size1082546:hit:23420:3.12.0.4;Name=TRINITY_DN11034_c0_g1_i1;score=336
scaffold23|size1082546	blastn	match_part	474230	474565	336	+	.	ID=scaffold23|size1082546:hsp:48589:3.12.0.4;Parent=scaffold23|size1082546:hit:23420:3.12.0.4;Target=TRINITY_DN11034_c0_g1_i1 22 357 +;Gap=M336
scaffold23|size1082546	blastn	match_part	474896	474969	74	+	.	ID=scaffold23|size1082546:hsp:48590:3.12.0.4;Parent=scaffold23|size1082546:hit:23420:3.12.0.4;Target=TRINITY_DN11034_c0_g1_i1 357 430 +;Gap=M74
scaffold23|size1082546	blastn	match_part	475203	475503	301	+	.	ID=scaffold23|size1082546:hsp:48591:3.12.0.4;Parent=scaffold23|size1082546:hit:23420:3.12.0.4;Target=TRINITY_DN11034_c0_g1_i1 429 729 +;Gap=M301
scaffold23|size1082546	blastn	expressed_sequence_match	474230	475503	1274	+	.	ID=scaffold23|size1082546:hit:23421:3.12.0.4;Name=TRINITY_DN11034_c0_g1_i2;score=1274
scaffold23|size1082546	blastn	match_part	474230	475503	1274	+	.	ID=scaffold23|size1082546:hsp:48592:3.12.0.4;Parent=scaffold23|size1082546:hit:23421:3.12.0.4;Target=TRINITY_DN11034_c0_g1_i2 22 1295 +;Gap=M1274
scaffold23|size1082546	blastn	expressed_sequence_match	474156	474353	198	-	.	ID=scaffold23|size1082546:hit:23422:3.12.0.4;Name=TRINITY_DN23694_c0_g1_i1;score=198
scaffold23|size1082546	blastn	match_part	474156	474353	198	-	.	ID=scaffold23|size1082546:hsp:48593:3.12.0.4;Parent=scaffold23|size1082546:hit:23422:3.12.0.4;Target=TRINITY_DN23694_c0_g1_i1 1 198 +;Gap=M198
scaffold23|size1082546	blastn	expressed_sequence_match	474231	476425	335	+	.	ID=scaffold23|size1082546:hit:23423:3.12.0.4;Name=TRINITY_DN5023_c0_g1_i1;score=335
scaffold23|size1082546	blastn	match_part	474231	474565	335	+	.	ID=scaffold23|size1082546:hsp:48594:3.12.0.4;Parent=scaffold23|size1082546:hit:23423:3.12.0.4;Target=TRINITY_DN5023_c0_g1_i1 1 335 +;Gap=M335
scaffold23|size1082546	blastn	match_part	474896	474969	74	+	.	ID=scaffold23|size1082546:hsp:48595:3.12.0.4;Parent=scaffold23|size1082546:hit:23423:3.12.0.4;Target=TRINITY_DN5023_c0_g1_i1 335 408 +;Gap=M74
scaffold23|size1082546	blastn	match_part	475203	475977	775	+	.	ID=scaffold23|size1082546:hsp:48596:3.12.0.4;Parent=scaffold23|size1082546:hit:23423:3.12.0.4;Target=TRINITY_DN5023_c0_g1_i1 407 1181 +;Gap=M775
scaffold23|size1082546	blastn	match_part	476089	476425	337	+	.	ID=scaffold23|size1082546:hsp:48597:3.12.0.4;Parent=scaffold23|size1082546:hit:23423:3.12.0.4;Target=TRINITY_DN5023_c0_g1_i1 1178 1514 +;Gap=M337
scaffold23|size1082546	est2genome	expressed_sequence_match	404712	404989	1045	+	.	ID=scaffold23|size1082546:hit:23424:3.12.0.4;Name=TRINITY_DN9744_c0_g1_i2;score=1045
scaffold23|size1082546	est2genome	match_part	404712	404989	1045	+	.	ID=scaffold23|size1082546:hsp:48598:3.12.0.4;Parent=scaffold23|size1082546:hit:23424:3.12.0.4;Target=TRINITY_DN9744_c0_g1_i2 1 279 -;Gap=M278
scaffold23|size1082546	est2genome	expressed_sequence_match	408594	408796	1015	-	.	ID=scaffold23|size1082546:hit:23425:3.12.0.4;Name=TRINITY_DN27609_c0_g1_i1;score=1015
scaffold23|size1082546	est2genome	match_part	408594	408796	1015	-	.	ID=scaffold23|size1082546:hsp:48599:3.12.0.4;Parent=scaffold23|size1082546:hit:23425:3.12.0.4;Target=TRINITY_DN27609_c0_g1_i1 1 203 +;Gap=M203
scaffold23|size1082546	est2genome	expressed_sequence_match	409565	411331	8835	-	.	ID=scaffold23|size1082546:hit:23426:3.12.0.4;Name=TRINITY_DN5698_c0_g2_i1;score=8835
scaffold23|size1082546	est2genome	match_part	409565	411331	8835	-	.	ID=scaffold23|size1082546:hsp:48600:3.12.0.4;Parent=scaffold23|size1082546:hit:23426:3.12.0.4;Target=TRINITY_DN5698_c0_g2_i1 1 1767 +;Gap=M1767
scaffold23|size1082546	est2genome	expressed_sequence_match	409625	411357	8656	-	.	ID=scaffold23|size1082546:hit:23427:3.12.0.4;Name=TRINITY_DN1617_c0_g1_i1;score=8656
scaffold23|size1082546	est2genome	match_part	409625	411357	8656	-	.	ID=scaffold23|size1082546:hsp:48601:3.12.0.4;Parent=scaffold23|size1082546:hit:23427:3.12.0.4;Target=TRINITY_DN1617_c0_g1_i1 1 1733 -;Gap=M1733
scaffold23|size1082546	est2genome	expressed_sequence_match	409565	411331	7580	-	.	ID=scaffold23|size1082546:hit:23428:3.12.0.4;Name=TRINITY_DN5698_c0_g1_i1;score=7580
scaffold23|size1082546	est2genome	match_part	411002	411331	7580	-	.	ID=scaffold23|size1082546:hsp:48602:3.12.0.4;Parent=scaffold23|size1082546:hit:23428:3.12.0.4;Target=TRINITY_DN5698_c0_g1_i1 1 330 +;Gap=M330
scaffold23|size1082546	est2genome	match_part	409565	410755	7580	-	.	ID=scaffold23|size1082546:hsp:48603:3.12.0.4;Parent=scaffold23|size1082546:hit:23428:3.12.0.4;Target=TRINITY_DN5698_c0_g1_i1 331 1521 +;Gap=M1191
scaffold23|size1082546	est2genome	expressed_sequence_match	409625	411357	7401	-	.	ID=scaffold23|size1082546:hit:23429:3.12.0.4;Name=TRINITY_DN1617_c0_g2_i1;score=7401
scaffold23|size1082546	est2genome	match_part	411002	411357	7401	-	.	ID=scaffold23|size1082546:hsp:48604:3.12.0.4;Parent=scaffold23|size1082546:hit:23429:3.12.0.4;Target=TRINITY_DN1617_c0_g2_i1 1132 1487 -;Gap=M356
scaffold23|size1082546	est2genome	match_part	409625	410755	7401	-	.	ID=scaffold23|size1082546:hsp:48605:3.12.0.4;Parent=scaffold23|size1082546:hit:23429:3.12.0.4;Target=TRINITY_DN1617_c0_g2_i1 1 1131 -;Gap=M1131
scaffold23|size1082546	est2genome	expressed_sequence_match	411509	414755	16235	+	.	ID=scaffold23|size1082546:hit:23430:3.12.0.4;Name=TRINITY_DN13925_c1_g1_i1;score=16235
scaffold23|size1082546	est2genome	match_part	411509	414755	16235	+	.	ID=scaffold23|size1082546:hsp:48606:3.12.0.4;Parent=scaffold23|size1082546:hit:23430:3.12.0.4;Target=TRINITY_DN13925_c1_g1_i1 1 3247 +;Gap=M3247
scaffold23|size1082546	est2genome	expressed_sequence_match	413503	414785	6415	-	.	ID=scaffold23|size1082546:hit:23431:3.12.0.4;Name=TRINITY_DN10612_c0_g1_i1;score=6415
scaffold23|size1082546	est2genome	match_part	413503	414785	6415	-	.	ID=scaffold23|size1082546:hsp:48607:3.12.0.4;Parent=scaffold23|size1082546:hit:23431:3.12.0.4;Target=TRINITY_DN10612_c0_g1_i1 1 1283 -;Gap=M1283
scaffold23|size1082546	est2genome	expressed_sequence_match	411441	413064	8120	+	.	ID=scaffold23|size1082546:hit:23432:3.12.0.4;Name=TRINITY_DN1365_c0_g1_i1;score=8120
scaffold23|size1082546	est2genome	match_part	411441	413064	8120	+	.	ID=scaffold23|size1082546:hsp:48608:3.12.0.4;Parent=scaffold23|size1082546:hit:23432:3.12.0.4;Target=TRINITY_DN1365_c0_g1_i1 1 1624 +;Gap=M1624
scaffold23|size1082546	est2genome	expressed_sequence_match	411618	413064	7235	+	.	ID=scaffold23|size1082546:hit:23433:3.12.0.4;Name=TRINITY_DN1365_c0_g2_i1;score=7235
scaffold23|size1082546	est2genome	match_part	411618	413064	7235	+	.	ID=scaffold23|size1082546:hsp:48609:3.12.0.4;Parent=scaffold23|size1082546:hit:23433:3.12.0.4;Target=TRINITY_DN1365_c0_g2_i1 65 1511 +;Gap=M1447
scaffold23|size1082546	est2genome	expressed_sequence_match	414844	416208	6825	-	.	ID=scaffold23|size1082546:hit:23434:3.12.0.4;Name=TRINITY_DN3026_c0_g1_i1;score=6825
scaffold23|size1082546	est2genome	match_part	414844	416208	6825	-	.	ID=scaffold23|size1082546:hsp:48610:3.12.0.4;Parent=scaffold23|size1082546:hit:23434:3.12.0.4;Target=TRINITY_DN3026_c0_g1_i1 1 1365 +;Gap=M1365
scaffold23|size1082546	est2genome	expressed_sequence_match	417546	418212	3326	-	.	ID=scaffold23|size1082546:hit:23435:3.12.0.4;Name=TRINITY_DN26327_c0_g1_i1;score=3326
scaffold23|size1082546	est2genome	match_part	417546	418212	3326	-	.	ID=scaffold23|size1082546:hsp:48611:3.12.0.4;Parent=scaffold23|size1082546:hit:23435:3.12.0.4;Target=TRINITY_DN26327_c0_g1_i1 9 675 +;Gap=M667
scaffold23|size1082546	est2genome	expressed_sequence_match	417974	418354	1905	-	.	ID=scaffold23|size1082546:hit:23436:3.12.0.4;Name=TRINITY_DN20373_c0_g1_i1;score=1905
scaffold23|size1082546	est2genome	match_part	417974	418354	1905	-	.	ID=scaffold23|size1082546:hsp:48612:3.12.0.4;Parent=scaffold23|size1082546:hit:23436:3.12.0.4;Target=TRINITY_DN20373_c0_g1_i1 1 381 -;Gap=M381
scaffold23|size1082546	est2genome	expressed_sequence_match	416365	418328	9820	+	.	ID=scaffold23|size1082546:hit:23437:3.12.0.4;Name=TRINITY_DN14892_c0_g1_i1;score=9820
scaffold23|size1082546	est2genome	match_part	416365	418328	9820	+	.	ID=scaffold23|size1082546:hsp:48613:3.12.0.4;Parent=scaffold23|size1082546:hit:23437:3.12.0.4;Target=TRINITY_DN14892_c0_g1_i1 1 1964 -;Gap=M1964
scaffold23|size1082546	est2genome	expressed_sequence_match	424872	426694	9103	+	.	ID=scaffold23|size1082546:hit:23438:3.12.0.4;Name=TRINITY_DN2088_c0_g2_i1;score=9103
scaffold23|size1082546	est2genome	match_part	424872	426694	9103	+	.	ID=scaffold23|size1082546:hsp:48614:3.12.0.4;Parent=scaffold23|size1082546:hit:23438:3.12.0.4;Target=TRINITY_DN2088_c0_g2_i1 5 1828 -;Gap=M1823
scaffold23|size1082546	est2genome	expressed_sequence_match	424908	426617	7975	-	.	ID=scaffold23|size1082546:hit:23439:3.12.0.4;Name=TRINITY_DN5658_c0_g1_i1;score=7975
scaffold23|size1082546	est2genome	match_part	426280	426617	7975	-	.	ID=scaffold23|size1082546:hsp:48615:3.12.0.4;Parent=scaffold23|size1082546:hit:23439:3.12.0.4;Target=TRINITY_DN5658_c0_g1_i1 1 338 +;Gap=M338
scaffold23|size1082546	est2genome	match_part	424908	426167	7975	-	.	ID=scaffold23|size1082546:hsp:48616:3.12.0.4;Parent=scaffold23|size1082546:hit:23439:3.12.0.4;Target=TRINITY_DN5658_c0_g1_i1 339 1598 +;Gap=M1260
scaffold23|size1082546	est2genome	expressed_sequence_match	437482	437912	1627	-	.	ID=scaffold23|size1082546:hit:23440:3.12.0.4;Name=TRINITY_DN2588_c0_g1_i1;score=1627
scaffold23|size1082546	est2genome	match_part	437482	437912	1627	-	.	ID=scaffold23|size1082546:hsp:48617:3.12.0.4;Parent=scaffold23|size1082546:hit:23440:3.12.0.4;Target=TRINITY_DN2588_c0_g1_i1 1 420 +;Gap=M431
scaffold23|size1082546	est2genome	expressed_sequence_match	437273	437875	2997	+	.	ID=scaffold23|size1082546:hit:23441:3.12.0.4;Name=TRINITY_DN16780_c0_g3_i1;score=2997
scaffold23|size1082546	est2genome	match_part	437273	437875	2997	+	.	ID=scaffold23|size1082546:hsp:48618:3.12.0.4;Parent=scaffold23|size1082546:hit:23441:3.12.0.4;Target=TRINITY_DN16780_c0_g3_i1 2 604 -;Gap=M603
scaffold23|size1082546	est2genome	expressed_sequence_match	437291	438865	7388	-	.	ID=scaffold23|size1082546:hit:23442:3.12.0.4;Name=TRINITY_DN9936_c0_g1_i1;score=7388
scaffold23|size1082546	est2genome	match_part	437553	438865	7388	-	.	ID=scaffold23|size1082546:hsp:48619:3.12.0.4;Parent=scaffold23|size1082546:hit:23442:3.12.0.4;Target=TRINITY_DN9936_c0_g1_i1 1 1313 +;Gap=M1313
scaffold23|size1082546	est2genome	match_part	437291	437460	7388	-	.	ID=scaffold23|size1082546:hsp:48620:3.12.0.4;Parent=scaffold23|size1082546:hit:23442:3.12.0.4;Target=TRINITY_DN9936_c0_g1_i1 1314 1483 +;Gap=M170
scaffold23|size1082546	est2genome	expressed_sequence_match	437273	437875	1935	-	.	ID=scaffold23|size1082546:hit:23443:3.12.0.4;Name=TRINITY_DN16780_c0_g3_i2;score=1935
scaffold23|size1082546	est2genome	match_part	437738	437875	1935	-	.	ID=scaffold23|size1082546:hsp:48621:3.12.0.4;Parent=scaffold23|size1082546:hit:23443:3.12.0.4;Target=TRINITY_DN16780_c0_g3_i2 2 139 +;Gap=M138
scaffold23|size1082546	est2genome	match_part	437553	437628	1935	-	.	ID=scaffold23|size1082546:hsp:48622:3.12.0.4;Parent=scaffold23|size1082546:hit:23443:3.12.0.4;Target=TRINITY_DN16780_c0_g3_i2 140 215 +;Gap=M76
scaffold23|size1082546	est2genome	match_part	437273	437460	1935	-	.	ID=scaffold23|size1082546:hsp:48623:3.12.0.4;Parent=scaffold23|size1082546:hit:23443:3.12.0.4;Target=TRINITY_DN16780_c0_g3_i2 216 403 +;Gap=M188
scaffold23|size1082546	est2genome	expressed_sequence_match	437273	437875	2510	-	.	ID=scaffold23|size1082546:hit:23444:3.12.0.4;Name=TRINITY_DN16780_c0_g3_i3;score=2510
scaffold23|size1082546	est2genome	match_part	437553	437875	2510	-	.	ID=scaffold23|size1082546:hsp:48624:3.12.0.4;Parent=scaffold23|size1082546:hit:23444:3.12.0.4;Target=TRINITY_DN16780_c0_g3_i3 2 324 +;Gap=M323
scaffold23|size1082546	est2genome	match_part	437273	437460	2510	-	.	ID=scaffold23|size1082546:hsp:48625:3.12.0.4;Parent=scaffold23|size1082546:hit:23444:3.12.0.4;Target=TRINITY_DN16780_c0_g3_i3 325 512 +;Gap=M188
scaffold23|size1082546	est2genome	expressed_sequence_match	440273	440528	1181	+	.	ID=scaffold23|size1082546:hit:23445:3.12.0.4;Name=TRINITY_DN2872_c0_g1_i1;score=1181
scaffold23|size1082546	est2genome	match_part	440273	440528	1181	+	.	ID=scaffold23|size1082546:hsp:48626:3.12.0.4;Parent=scaffold23|size1082546:hit:23445:3.12.0.4;Target=TRINITY_DN2872_c0_g1_i1 1 256 +;Gap=M256
scaffold23|size1082546	est2genome	expressed_sequence_match	440194	440528	1540	+	.	ID=scaffold23|size1082546:hit:23446:3.12.0.4;Name=TRINITY_DN2872_c0_g2_i1;score=1540
scaffold23|size1082546	est2genome	match_part	440194	440528	1540	+	.	ID=scaffold23|size1082546:hsp:48627:3.12.0.4;Parent=scaffold23|size1082546:hit:23446:3.12.0.4;Target=TRINITY_DN2872_c0_g2_i1 1 335 +;Gap=M335
scaffold23|size1082546	est2genome	expressed_sequence_match	439097	441102	8877	+	.	ID=scaffold23|size1082546:hit:23447:3.12.0.4;Name=TRINITY_DN15662_c0_g1_i1;score=8877
scaffold23|size1082546	est2genome	match_part	439097	439632	8877	+	.	ID=scaffold23|size1082546:hsp:48628:3.12.0.4;Parent=scaffold23|size1082546:hit:23447:3.12.0.4;Target=TRINITY_DN15662_c0_g1_i1 1 536 +;Gap=M536
scaffold23|size1082546	est2genome	match_part	439861	441102	8877	+	.	ID=scaffold23|size1082546:hsp:48629:3.12.0.4;Parent=scaffold23|size1082546:hit:23447:3.12.0.4;Target=TRINITY_DN15662_c0_g1_i1 537 1778 +;Gap=M1242
scaffold23|size1082546	est2genome	expressed_sequence_match	442604	442878	1375	-	.	ID=scaffold23|size1082546:hit:23448:3.12.0.4;Name=TRINITY_DN6619_c0_g1_i1;score=1375
scaffold23|size1082546	est2genome	match_part	442604	442878	1375	-	.	ID=scaffold23|size1082546:hsp:48630:3.12.0.4;Parent=scaffold23|size1082546:hit:23448:3.12.0.4;Target=TRINITY_DN6619_c0_g1_i1 1 275 +;Gap=M275
scaffold23|size1082546	est2genome	expressed_sequence_match	442092	443454	6221	-	.	ID=scaffold23|size1082546:hit:23449:3.12.0.4;Name=TRINITY_DN6619_c0_g1_i2;score=6221
scaffold23|size1082546	est2genome	match_part	442739	443454	6221	-	.	ID=scaffold23|size1082546:hsp:48631:3.12.0.4;Parent=scaffold23|size1082546:hit:23449:3.12.0.4;Target=TRINITY_DN6619_c0_g1_i2 1 716 +;Gap=M716
scaffold23|size1082546	est2genome	match_part	442092	442624	6221	-	.	ID=scaffold23|size1082546:hsp:48632:3.12.0.4;Parent=scaffold23|size1082546:hit:23449:3.12.0.4;Target=TRINITY_DN6619_c0_g1_i2 717 1249 +;Gap=M533
scaffold23|size1082546	est2genome	expressed_sequence_match	439167	441098	9660	-	.	ID=scaffold23|size1082546:hit:23450:3.12.0.4;Name=TRINITY_DN17625_c0_g1_i1;score=9660
scaffold23|size1082546	est2genome	match_part	439167	441098	9660	-	.	ID=scaffold23|size1082546:hsp:48633:3.12.0.4;Parent=scaffold23|size1082546:hit:23450:3.12.0.4;Target=TRINITY_DN17625_c0_g1_i1 1 1932 -;Gap=M1932
scaffold23|size1082546	est2genome	expressed_sequence_match	442792	443340	1544	-	.	ID=scaffold23|size1082546:hit:23451:3.12.0.4;Name=TRINITY_DN1277_c0_g2_i1;score=1544
scaffold23|size1082546	est2genome	match_part	443266	443340	1544	-	.	ID=scaffold23|size1082546:hsp:48634:3.12.0.4;Parent=scaffold23|size1082546:hit:23451:3.12.0.4;Target=TRINITY_DN1277_c0_g2_i1 1 75 +;Gap=M75
scaffold23|size1082546	est2genome	match_part	442792	443029	1544	-	.	ID=scaffold23|size1082546:hsp:48635:3.12.0.4;Parent=scaffold23|size1082546:hit:23451:3.12.0.4;Target=TRINITY_DN1277_c0_g2_i1 76 313 +;Gap=M238
scaffold23|size1082546	est2genome	expressed_sequence_match	443893	445524	8160	+	.	ID=scaffold23|size1082546:hit:23452:3.12.0.4;Name=TRINITY_DN4343_c0_g2_i1;score=8160
scaffold23|size1082546	est2genome	match_part	443893	445524	8160	+	.	ID=scaffold23|size1082546:hsp:48636:3.12.0.4;Parent=scaffold23|size1082546:hit:23452:3.12.0.4;Target=TRINITY_DN4343_c0_g2_i1 1 1632 +;Gap=M1632
scaffold23|size1082546	est2genome	expressed_sequence_match	446250	446621	1851	+	.	ID=scaffold23|size1082546:hit:23453:3.12.0.4;Name=TRINITY_DN12641_c0_g1_i1;score=1851
scaffold23|size1082546	est2genome	match_part	446250	446621	1851	+	.	ID=scaffold23|size1082546:hsp:48637:3.12.0.4;Parent=scaffold23|size1082546:hit:23453:3.12.0.4;Target=TRINITY_DN12641_c0_g1_i1 1 372 +;Gap=M372
scaffold23|size1082546	est2genome	expressed_sequence_match	443828	446265	11478	+	.	ID=scaffold23|size1082546:hit:23454:3.12.0.4;Name=TRINITY_DN11472_c0_g1_i1;score=11478
scaffold23|size1082546	est2genome	match_part	443828	445363	11478	+	.	ID=scaffold23|size1082546:hsp:48638:3.12.0.4;Parent=scaffold23|size1082546:hit:23454:3.12.0.4;Target=TRINITY_DN11472_c0_g1_i1 772 2307 -;Gap=M1536
scaffold23|size1082546	est2genome	match_part	445504	446265	11478	+	.	ID=scaffold23|size1082546:hsp:48639:3.12.0.4;Parent=scaffold23|size1082546:hit:23454:3.12.0.4;Target=TRINITY_DN11472_c0_g1_i1 10 771 -;Gap=M762
scaffold23|size1082546	est2genome	expressed_sequence_match	446636	448208	7865	+	.	ID=scaffold23|size1082546:hit:23455:3.12.0.4;Name=TRINITY_DN11387_c0_g1_i1;score=7865
scaffold23|size1082546	est2genome	match_part	446636	448208	7865	+	.	ID=scaffold23|size1082546:hsp:48640:3.12.0.4;Parent=scaffold23|size1082546:hit:23455:3.12.0.4;Target=TRINITY_DN11387_c0_g1_i1 1 1573 +;Gap=M1573
scaffold23|size1082546	est2genome	expressed_sequence_match	446890	448208	6595	+	.	ID=scaffold23|size1082546:hit:23456:3.12.0.4;Name=TRINITY_DN24011_c0_g1_i1;score=6595
scaffold23|size1082546	est2genome	match_part	446890	448208	6595	+	.	ID=scaffold23|size1082546:hsp:48641:3.12.0.4;Parent=scaffold23|size1082546:hit:23456:3.12.0.4;Target=TRINITY_DN24011_c0_g1_i1 1 1319 +;Gap=M1319
scaffold23|size1082546	est2genome	expressed_sequence_match	449722	451897	10871	-	.	ID=scaffold23|size1082546:hit:23457:3.12.0.4;Name=TRINITY_DN1674_c0_g1_i1;score=10871
scaffold23|size1082546	est2genome	match_part	449722	451897	10871	-	.	ID=scaffold23|size1082546:hsp:48642:3.12.0.4;Parent=scaffold23|size1082546:hit:23457:3.12.0.4;Target=TRINITY_DN1674_c0_g1_i1 1 2176 -;Gap=M2176
scaffold23|size1082546	est2genome	expressed_sequence_match	463573	464075	1485	+	.	ID=scaffold23|size1082546:hit:23458:3.12.0.4;Name=TRINITY_DN21330_c0_g1_i1;score=1485
scaffold23|size1082546	est2genome	match_part	463573	463596	1485	+	.	ID=scaffold23|size1082546:hsp:48643:3.12.0.4;Parent=scaffold23|size1082546:hit:23458:3.12.0.4;Target=TRINITY_DN21330_c0_g1_i1 1 24 +;Gap=M24
scaffold23|size1082546	est2genome	match_part	463799	464075	1485	+	.	ID=scaffold23|size1082546:hsp:48644:3.12.0.4;Parent=scaffold23|size1082546:hit:23458:3.12.0.4;Target=TRINITY_DN21330_c0_g1_i1 25 301 +;Gap=M277
scaffold23|size1082546	est2genome	expressed_sequence_match	464093	465964	9360	+	.	ID=scaffold23|size1082546:hit:23459:3.12.0.4;Name=TRINITY_DN18279_c0_g1_i1;score=9360
scaffold23|size1082546	est2genome	match_part	464093	465964	9360	+	.	ID=scaffold23|size1082546:hsp:48645:3.12.0.4;Parent=scaffold23|size1082546:hit:23459:3.12.0.4;Target=TRINITY_DN18279_c0_g1_i1 1 1872 +;Gap=M1872
scaffold23|size1082546	est2genome	expressed_sequence_match	471639	473994	10225	-	.	ID=scaffold23|size1082546:hit:23460:3.12.0.4;Name=TRINITY_DN3318_c0_g2_i1;score=10225
scaffold23|size1082546	est2genome	match_part	473430	473994	10225	-	.	ID=scaffold23|size1082546:hsp:48646:3.12.0.4;Parent=scaffold23|size1082546:hit:23460:3.12.0.4;Target=TRINITY_DN3318_c0_g2_i1 1 565 +;Gap=M565
scaffold23|size1082546	est2genome	match_part	473198	473320	10225	-	.	ID=scaffold23|size1082546:hsp:48647:3.12.0.4;Parent=scaffold23|size1082546:hit:23460:3.12.0.4;Target=TRINITY_DN3318_c0_g2_i1 566 688 +;Gap=M123
scaffold23|size1082546	est2genome	match_part	471639	473003	10225	-	.	ID=scaffold23|size1082546:hsp:48648:3.12.0.4;Parent=scaffold23|size1082546:hit:23460:3.12.0.4;Target=TRINITY_DN3318_c0_g2_i1 689 2053 +;Gap=M1365
scaffold23|size1082546	est2genome	expressed_sequence_match	471656	473452	7992	-	.	ID=scaffold23|size1082546:hit:23461:3.12.0.4;Name=TRINITY_DN11137_c0_g1_i1;score=7992
scaffold23|size1082546	est2genome	match_part	473198	473452	7992	-	.	ID=scaffold23|size1082546:hsp:48649:3.12.0.4;Parent=scaffold23|size1082546:hit:23461:3.12.0.4;Target=TRINITY_DN11137_c0_g1_i1 1 255 +;Gap=M255
scaffold23|size1082546	est2genome	match_part	471656	473003	7992	-	.	ID=scaffold23|size1082546:hsp:48650:3.12.0.4;Parent=scaffold23|size1082546:hit:23461:3.12.0.4;Target=TRINITY_DN11137_c0_g1_i1 256 1603 +;Gap=M1348
scaffold23|size1082546	est2genome	expressed_sequence_match	473735	473924	941	-	.	ID=scaffold23|size1082546:hit:23462:3.12.0.4;Name=TRINITY_DN21078_c0_g1_i1;score=941
scaffold23|size1082546	est2genome	match_part	473735	473924	941	-	.	ID=scaffold23|size1082546:hsp:48651:3.12.0.4;Parent=scaffold23|size1082546:hit:23462:3.12.0.4;Target=TRINITY_DN21078_c0_g1_i1 1 190 -;Gap=M190
scaffold23|size1082546	est2genome	expressed_sequence_match	471656	473988	11103	-	.	ID=scaffold23|size1082546:hit:23463:3.12.0.4;Name=TRINITY_DN11137_c0_g1_i2;score=11103
scaffold23|size1082546	est2genome	match_part	473430	473988	11103	-	.	ID=scaffold23|size1082546:hsp:48652:3.12.0.4;Parent=scaffold23|size1082546:hit:23463:3.12.0.4;Target=TRINITY_DN11137_c0_g1_i2 1 559 +;Gap=M559
scaffold23|size1082546	est2genome	match_part	471656	473320	11103	-	.	ID=scaffold23|size1082546:hsp:48653:3.12.0.4;Parent=scaffold23|size1082546:hit:23463:3.12.0.4;Target=TRINITY_DN11137_c0_g1_i2 560 2224 +;Gap=M1665
scaffold23|size1082546	est2genome	expressed_sequence_match	474231	476425	10372	-	.	ID=scaffold23|size1082546:hit:23464:3.12.0.4;Name=TRINITY_DN5023_c0_g3_i1;score=10372
scaffold23|size1082546	est2genome	match_part	476090	476425	10372	-	.	ID=scaffold23|size1082546:hsp:48654:3.12.0.4;Parent=scaffold23|size1082546:hit:23464:3.12.0.4;Target=TRINITY_DN5023_c0_g3_i1 1745 2080 -;Gap=M336
scaffold23|size1082546	est2genome	match_part	474231	475974	10372	-	.	ID=scaffold23|size1082546:hsp:48655:3.12.0.4;Parent=scaffold23|size1082546:hit:23464:3.12.0.4;Target=TRINITY_DN5023_c0_g3_i1 1 1744 -;Gap=M1744
scaffold23|size1082546	est2genome	expressed_sequence_match	475385	476378	4970	-	.	ID=scaffold23|size1082546:hit:23465:3.12.0.4;Name=TRINITY_DN6917_c0_g1_i1;score=4970
scaffold23|size1082546	est2genome	match_part	475385	476378	4970	-	.	ID=scaffold23|size1082546:hsp:48656:3.12.0.4;Parent=scaffold23|size1082546:hit:23465:3.12.0.4;Target=TRINITY_DN6917_c0_g1_i1 1 994 +;Gap=M994
scaffold23|size1082546	est2genome	expressed_sequence_match	474231	476425	9168	+	.	ID=scaffold23|size1082546:hit:23466:3.12.0.4;Name=TRINITY_DN5023_c0_g3_i3;score=9168
scaffold23|size1082546	est2genome	match_part	474231	474969	9168	+	.	ID=scaffold23|size1082546:hsp:48657:3.12.0.4;Parent=scaffold23|size1082546:hit:23466:3.12.0.4;Target=TRINITY_DN5023_c0_g3_i3 1 739 +;Gap=M739
scaffold23|size1082546	est2genome	match_part	475205	475974	9168	+	.	ID=scaffold23|size1082546:hsp:48658:3.12.0.4;Parent=scaffold23|size1082546:hit:23466:3.12.0.4;Target=TRINITY_DN5023_c0_g3_i3 740 1509 +;Gap=M770
scaffold23|size1082546	est2genome	match_part	476090	476425	9168	+	.	ID=scaffold23|size1082546:hsp:48659:3.12.0.4;Parent=scaffold23|size1082546:hit:23466:3.12.0.4;Target=TRINITY_DN5023_c0_g3_i3 1510 1845 +;Gap=M336
scaffold23|size1082546	est2genome	expressed_sequence_match	474231	476425	8685	+	.	ID=scaffold23|size1082546:hit:23467:3.12.0.4;Name=TRINITY_DN5023_c0_g3_i4;score=8685
scaffold23|size1082546	est2genome	match_part	474231	474565	8685	+	.	ID=scaffold23|size1082546:hsp:48660:3.12.0.4;Parent=scaffold23|size1082546:hit:23467:3.12.0.4;Target=TRINITY_DN5023_c0_g3_i4 1 335 +;Gap=M335
scaffold23|size1082546	est2genome	match_part	474897	475974	8685	+	.	ID=scaffold23|size1082546:hsp:48661:3.12.0.4;Parent=scaffold23|size1082546:hit:23467:3.12.0.4;Target=TRINITY_DN5023_c0_g3_i4 336 1413 +;Gap=M1078
scaffold23|size1082546	est2genome	match_part	476090	476425	8685	+	.	ID=scaffold23|size1082546:hsp:48662:3.12.0.4;Parent=scaffold23|size1082546:hit:23467:3.12.0.4;Target=TRINITY_DN5023_c0_g3_i4 1414 1749 +;Gap=M336
scaffold23|size1082546	est2genome	expressed_sequence_match	475385	476378	4550	+	.	ID=scaffold23|size1082546:hit:23468:3.12.0.4;Name=TRINITY_DN6917_c0_g3_i1;score=4550
scaffold23|size1082546	est2genome	match_part	475385	476010	4550	+	.	ID=scaffold23|size1082546:hsp:48663:3.12.0.4;Parent=scaffold23|size1082546:hit:23468:3.12.0.4;Target=TRINITY_DN6917_c0_g3_i1 290 915 -;Gap=M626
scaffold23|size1082546	est2genome	match_part	476090	476378	4550	+	.	ID=scaffold23|size1082546:hsp:48664:3.12.0.4;Parent=scaffold23|size1082546:hit:23468:3.12.0.4;Target=TRINITY_DN6917_c0_g3_i1 1 289 -;Gap=M289
scaffold23|size1082546	est2genome	expressed_sequence_match	474208	475507	3517	+	.	ID=scaffold23|size1082546:hit:23469:3.12.0.4;Name=TRINITY_DN11034_c0_g1_i1;score=3517
scaffold23|size1082546	est2genome	match_part	474208	474565	3517	+	.	ID=scaffold23|size1082546:hsp:48665:3.12.0.4;Parent=scaffold23|size1082546:hit:23469:3.12.0.4;Target=TRINITY_DN11034_c0_g1_i1 2 357 +;Gap=M358
scaffold23|size1082546	est2genome	match_part	474897	474969	3517	+	.	ID=scaffold23|size1082546:hsp:48666:3.12.0.4;Parent=scaffold23|size1082546:hit:23469:3.12.0.4;Target=TRINITY_DN11034_c0_g1_i1 358 430 +;Gap=M73
scaffold23|size1082546	est2genome	match_part	475205	475507	3517	+	.	ID=scaffold23|size1082546:hsp:48667:3.12.0.4;Parent=scaffold23|size1082546:hit:23469:3.12.0.4;Target=TRINITY_DN11034_c0_g1_i1 431 733 +;Gap=M303
scaffold23|size1082546	est2genome	expressed_sequence_match	474208	475507	6376	-	.	ID=scaffold23|size1082546:hit:23470:3.12.0.4;Name=TRINITY_DN11034_c0_g1_i2;score=6376
scaffold23|size1082546	est2genome	match_part	474208	475507	6376	-	.	ID=scaffold23|size1082546:hsp:48668:3.12.0.4;Parent=scaffold23|size1082546:hit:23470:3.12.0.4;Target=TRINITY_DN11034_c0_g1_i2 2 1299 -;Gap=M1300
scaffold23|size1082546	est2genome	expressed_sequence_match	474151	474353	991	+	.	ID=scaffold23|size1082546:hit:23471:3.12.0.4;Name=TRINITY_DN23694_c0_g1_i1;score=991
scaffold23|size1082546	est2genome	match_part	474151	474353	991	+	.	ID=scaffold23|size1082546:hsp:48669:3.12.0.4;Parent=scaffold23|size1082546:hit:23471:3.12.0.4;Target=TRINITY_DN23694_c0_g1_i1 1 207 -;Gap=M203
scaffold23|size1082546	est2genome	expressed_sequence_match	474231	476425	7497	+	.	ID=scaffold23|size1082546:hit:23472:3.12.0.4;Name=TRINITY_DN5023_c0_g1_i1;score=7497
scaffold23|size1082546	est2genome	match_part	474231	474565	7497	+	.	ID=scaffold23|size1082546:hsp:48670:3.12.0.4;Parent=scaffold23|size1082546:hit:23472:3.12.0.4;Target=TRINITY_DN5023_c0_g1_i1 1 335 +;Gap=M335
scaffold23|size1082546	est2genome	match_part	474897	474969	7497	+	.	ID=scaffold23|size1082546:hsp:48671:3.12.0.4;Parent=scaffold23|size1082546:hit:23472:3.12.0.4;Target=TRINITY_DN5023_c0_g1_i1 336 408 +;Gap=M73
scaffold23|size1082546	est2genome	match_part	475205	475974	7497	+	.	ID=scaffold23|size1082546:hsp:48672:3.12.0.4;Parent=scaffold23|size1082546:hit:23472:3.12.0.4;Target=TRINITY_DN5023_c0_g1_i1 409 1178 +;Gap=M770
scaffold23|size1082546	est2genome	match_part	476090	476425	7497	+	.	ID=scaffold23|size1082546:hsp:48673:3.12.0.4;Parent=scaffold23|size1082546:hit:23472:3.12.0.4;Target=TRINITY_DN5023_c0_g1_i1 1179 1514 +;Gap=M336
scaffold23|size1082546	blastn	expressed_sequence_match	490007	493067	2158	-	.	ID=scaffold23|size1082546:hit:23473:3.12.0.4;Name=TRINITY_DN15149_c0_g1_i1;score=2158
scaffold23|size1082546	blastn	match_part	490910	493067	2158	-	.	ID=scaffold23|size1082546:hsp:48674:3.12.0.4;Parent=scaffold23|size1082546:hit:23473:3.12.0.4;Target=TRINITY_DN15149_c0_g1_i1 23 2180 +;Gap=M2158
scaffold23|size1082546	blastn	match_part	490007	490807	801	-	.	ID=scaffold23|size1082546:hsp:48675:3.12.0.4;Parent=scaffold23|size1082546:hit:23473:3.12.0.4;Target=TRINITY_DN15149_c0_g1_i1 2180 2980 +;Gap=M801
scaffold23|size1082546	blastn	expressed_sequence_match	489410	491234	74	+	.	ID=scaffold23|size1082546:hit:23474:3.12.0.4;Name=TRINITY_DN11647_c0_g1_i1;score=74
scaffold23|size1082546	blastn	match_part	489410	489483	74	+	.	ID=scaffold23|size1082546:hsp:48676:3.12.0.4;Parent=scaffold23|size1082546:hit:23474:3.12.0.4;Target=TRINITY_DN11647_c0_g1_i1 1 74 +;Gap=M74
scaffold23|size1082546	blastn	match_part	489568	490117	550	+	.	ID=scaffold23|size1082546:hsp:48677:3.12.0.4;Parent=scaffold23|size1082546:hit:23474:3.12.0.4;Target=TRINITY_DN11647_c0_g1_i1 73 622 +;Gap=M550
scaffold23|size1082546	blastn	match_part	490199	490308	110	+	.	ID=scaffold23|size1082546:hsp:48678:3.12.0.4;Parent=scaffold23|size1082546:hit:23474:3.12.0.4;Target=TRINITY_DN11647_c0_g1_i1 622 731 +;Gap=M110
scaffold23|size1082546	blastn	match_part	490392	491234	843	+	.	ID=scaffold23|size1082546:hsp:48679:3.12.0.4;Parent=scaffold23|size1082546:hit:23474:3.12.0.4;Target=TRINITY_DN11647_c0_g1_i1 730 1572 +;Gap=M843
scaffold23|size1082546	blastn	expressed_sequence_match	488815	493067	3185	-	.	ID=scaffold23|size1082546:hit:23475:3.12.0.4;Name=TRINITY_DN5279_c0_g1_i1;score=3185
scaffold23|size1082546	blastn	match_part	489883	493067	3185	-	.	ID=scaffold23|size1082546:hsp:48680:3.12.0.4;Parent=scaffold23|size1082546:hit:23475:3.12.0.4;Target=TRINITY_DN5279_c0_g1_i1 31 3215 +;Gap=M3185
scaffold23|size1082546	blastn	match_part	489568	489788	221	-	.	ID=scaffold23|size1082546:hsp:48681:3.12.0.4;Parent=scaffold23|size1082546:hit:23475:3.12.0.4;Target=TRINITY_DN5279_c0_g1_i1 3215 3435 +;Gap=M221
scaffold23|size1082546	blastn	match_part	489410	489483	74	-	.	ID=scaffold23|size1082546:hsp:48682:3.12.0.4;Parent=scaffold23|size1082546:hit:23475:3.12.0.4;Target=TRINITY_DN5279_c0_g1_i1 3434 3507 +;Gap=M74
scaffold23|size1082546	blastn	match_part	488815	489321	507	-	.	ID=scaffold23|size1082546:hsp:48683:3.12.0.4;Parent=scaffold23|size1082546:hit:23475:3.12.0.4;Target=TRINITY_DN5279_c0_g1_i1 3506 4012 +;Gap=M507
scaffold23|size1082546	blastn	expressed_sequence_match	489094	491234	390	+	.	ID=scaffold23|size1082546:hit:23476:3.12.0.4;Name=TRINITY_DN11647_c0_g1_i2;score=390
scaffold23|size1082546	blastn	match_part	489094	489483	390	+	.	ID=scaffold23|size1082546:hsp:48684:3.12.0.4;Parent=scaffold23|size1082546:hit:23476:3.12.0.4;Target=TRINITY_DN11647_c0_g1_i2 1 390 +;Gap=M390
scaffold23|size1082546	blastn	match_part	489568	489788	221	+	.	ID=scaffold23|size1082546:hsp:48685:3.12.0.4;Parent=scaffold23|size1082546:hit:23476:3.12.0.4;Target=TRINITY_DN11647_c0_g1_i2 389 609 +;Gap=M221
scaffold23|size1082546	blastn	match_part	489883	490117	235	+	.	ID=scaffold23|size1082546:hsp:48686:3.12.0.4;Parent=scaffold23|size1082546:hit:23476:3.12.0.4;Target=TRINITY_DN11647_c0_g1_i2 609 843 +;Gap=M235
scaffold23|size1082546	blastn	match_part	490199	490308	110	+	.	ID=scaffold23|size1082546:hsp:48687:3.12.0.4;Parent=scaffold23|size1082546:hit:23476:3.12.0.4;Target=TRINITY_DN11647_c0_g1_i2 843 952 +;Gap=M110
scaffold23|size1082546	blastn	match_part	490392	491234	843	+	.	ID=scaffold23|size1082546:hsp:48688:3.12.0.4;Parent=scaffold23|size1082546:hit:23476:3.12.0.4;Target=TRINITY_DN11647_c0_g1_i2 951 1793 +;Gap=M843
scaffold23|size1082546	blastn	expressed_sequence_match	488815	493067	2676	-	.	ID=scaffold23|size1082546:hit:23477:3.12.0.4;Name=TRINITY_DN5279_c0_g1_i2;score=2676
scaffold23|size1082546	blastn	match_part	490392	493067	2676	-	.	ID=scaffold23|size1082546:hsp:48689:3.12.0.4;Parent=scaffold23|size1082546:hit:23477:3.12.0.4;Target=TRINITY_DN5279_c0_g1_i2 31 2706 +;Gap=M2676
scaffold23|size1082546	blastn	match_part	490199	490308	110	-	.	ID=scaffold23|size1082546:hsp:48690:3.12.0.4;Parent=scaffold23|size1082546:hit:23477:3.12.0.4;Target=TRINITY_DN5279_c0_g1_i2 2705 2814 +;Gap=M110
scaffold23|size1082546	blastn	match_part	489883	490117	235	-	.	ID=scaffold23|size1082546:hsp:48691:3.12.0.4;Parent=scaffold23|size1082546:hit:23477:3.12.0.4;Target=TRINITY_DN5279_c0_g1_i2 2814 3048 +;Gap=M235
scaffold23|size1082546	blastn	match_part	489568	489788	221	-	.	ID=scaffold23|size1082546:hsp:48692:3.12.0.4;Parent=scaffold23|size1082546:hit:23477:3.12.0.4;Target=TRINITY_DN5279_c0_g1_i2 3048 3268 +;Gap=M221
scaffold23|size1082546	blastn	match_part	489410	489483	74	-	.	ID=scaffold23|size1082546:hsp:48693:3.12.0.4;Parent=scaffold23|size1082546:hit:23477:3.12.0.4;Target=TRINITY_DN5279_c0_g1_i2 3267 3340 +;Gap=M74
scaffold23|size1082546	blastn	match_part	488815	489321	507	-	.	ID=scaffold23|size1082546:hsp:48694:3.12.0.4;Parent=scaffold23|size1082546:hit:23477:3.12.0.4;Target=TRINITY_DN5279_c0_g1_i2 3339 3845 +;Gap=M507
scaffold23|size1082546	blastn	expressed_sequence_match	497272	498724	127	-	.	ID=scaffold23|size1082546:hit:23478:3.12.0.4;Name=TRINITY_DN4283_c0_g1_i1;score=127
scaffold23|size1082546	blastn	match_part	498598	498724	127	-	.	ID=scaffold23|size1082546:hsp:48695:3.12.0.4;Parent=scaffold23|size1082546:hit:23478:3.12.0.4;Target=TRINITY_DN4283_c0_g1_i1 1 127 +;Gap=M127
scaffold23|size1082546	blastn	match_part	497272	498442	1171	-	.	ID=scaffold23|size1082546:hsp:48696:3.12.0.4;Parent=scaffold23|size1082546:hit:23478:3.12.0.4;Target=TRINITY_DN4283_c0_g1_i1 125 1295 +;Gap=M1171
scaffold23|size1082546	blastn	expressed_sequence_match	496455	498703	106	-	.	ID=scaffold23|size1082546:hit:23479:3.12.0.4;Name=TRINITY_DN13058_c1_g1_i1;score=106
scaffold23|size1082546	blastn	match_part	498598	498703	106	-	.	ID=scaffold23|size1082546:hsp:48697:3.12.0.4;Parent=scaffold23|size1082546:hit:23479:3.12.0.4;Target=TRINITY_DN13058_c1_g1_i1 1 106 +;Gap=M106
scaffold23|size1082546	blastn	match_part	496455	498442	1988	-	.	ID=scaffold23|size1082546:hsp:48698:3.12.0.4;Parent=scaffold23|size1082546:hit:23479:3.12.0.4;Target=TRINITY_DN13058_c1_g1_i1 104 2091 +;Gap=M1988
scaffold23|size1082546	blastn	expressed_sequence_match	496455	498703	2249	-	.	ID=scaffold23|size1082546:hit:23480:3.12.0.4;Name=TRINITY_DN13058_c1_g1_i2;score=2249
scaffold23|size1082546	blastn	match_part	496455	498703	2249	-	.	ID=scaffold23|size1082546:hsp:48699:3.12.0.4;Parent=scaffold23|size1082546:hit:23480:3.12.0.4;Target=TRINITY_DN13058_c1_g1_i2 1 2249 +;Gap=M2249
scaffold23|size1082546	est2genome	expressed_sequence_match	490007	493089	14879	-	.	ID=scaffold23|size1082546:hit:23481:3.12.0.4;Name=TRINITY_DN15149_c0_g1_i1;score=14879
scaffold23|size1082546	est2genome	match_part	490910	493089	14879	-	.	ID=scaffold23|size1082546:hsp:48700:3.12.0.4;Parent=scaffold23|size1082546:hit:23481:3.12.0.4;Target=TRINITY_DN15149_c0_g1_i1 1 2180 +;Gap=M2180
scaffold23|size1082546	est2genome	match_part	490007	490806	14879	-	.	ID=scaffold23|size1082546:hsp:48701:3.12.0.4;Parent=scaffold23|size1082546:hit:23481:3.12.0.4;Target=TRINITY_DN15149_c0_g1_i1 2181 2980 +;Gap=M800
scaffold23|size1082546	est2genome	expressed_sequence_match	489410	491234	7803	+	.	ID=scaffold23|size1082546:hit:23482:3.12.0.4;Name=TRINITY_DN11647_c0_g1_i1;score=7803
scaffold23|size1082546	est2genome	match_part	489410	489482	7803	+	.	ID=scaffold23|size1082546:hsp:48702:3.12.0.4;Parent=scaffold23|size1082546:hit:23482:3.12.0.4;Target=TRINITY_DN11647_c0_g1_i1 1 73 +;Gap=M73
scaffold23|size1082546	est2genome	match_part	489569	490117	7803	+	.	ID=scaffold23|size1082546:hsp:48703:3.12.0.4;Parent=scaffold23|size1082546:hit:23482:3.12.0.4;Target=TRINITY_DN11647_c0_g1_i1 74 622 +;Gap=M549
scaffold23|size1082546	est2genome	match_part	490200	490307	7803	+	.	ID=scaffold23|size1082546:hsp:48704:3.12.0.4;Parent=scaffold23|size1082546:hit:23482:3.12.0.4;Target=TRINITY_DN11647_c0_g1_i1 623 730 +;Gap=M108
scaffold23|size1082546	est2genome	match_part	490393	491234	7803	+	.	ID=scaffold23|size1082546:hsp:48705:3.12.0.4;Parent=scaffold23|size1082546:hit:23482:3.12.0.4;Target=TRINITY_DN11647_c0_g1_i1 731 1572 +;Gap=M842
scaffold23|size1082546	est2genome	expressed_sequence_match	488789	493097	20134	+	.	ID=scaffold23|size1082546:hit:23483:3.12.0.4;Name=TRINITY_DN5279_c0_g1_i1;score=20134
scaffold23|size1082546	est2genome	match_part	488789	489321	20134	+	.	ID=scaffold23|size1082546:hsp:48706:3.12.0.4;Parent=scaffold23|size1082546:hit:23483:3.12.0.4;Target=TRINITY_DN5279_c0_g1_i1 3506 4038 -;Gap=M533
scaffold23|size1082546	est2genome	match_part	489412	489482	20134	+	.	ID=scaffold23|size1082546:hsp:48707:3.12.0.4;Parent=scaffold23|size1082546:hit:23483:3.12.0.4;Target=TRINITY_DN5279_c0_g1_i1 3435 3505 -;Gap=M71
scaffold23|size1082546	est2genome	match_part	489569	489788	20134	+	.	ID=scaffold23|size1082546:hsp:48708:3.12.0.4;Parent=scaffold23|size1082546:hit:23483:3.12.0.4;Target=TRINITY_DN5279_c0_g1_i1 3215 3434 -;Gap=M220
scaffold23|size1082546	est2genome	match_part	489884	493097	20134	+	.	ID=scaffold23|size1082546:hsp:48709:3.12.0.4;Parent=scaffold23|size1082546:hit:23483:3.12.0.4;Target=TRINITY_DN5279_c0_g1_i1 1 3214 -;Gap=M3214
scaffold23|size1082546	est2genome	expressed_sequence_match	489094	491234	8883	+	.	ID=scaffold23|size1082546:hit:23484:3.12.0.4;Name=TRINITY_DN11647_c0_g1_i2;score=8883
scaffold23|size1082546	est2genome	match_part	489094	489482	8883	+	.	ID=scaffold23|size1082546:hsp:48710:3.12.0.4;Parent=scaffold23|size1082546:hit:23484:3.12.0.4;Target=TRINITY_DN11647_c0_g1_i2 1 389 +;Gap=M389
scaffold23|size1082546	est2genome	match_part	489569	489788	8883	+	.	ID=scaffold23|size1082546:hsp:48711:3.12.0.4;Parent=scaffold23|size1082546:hit:23484:3.12.0.4;Target=TRINITY_DN11647_c0_g1_i2 390 609 +;Gap=M220
scaffold23|size1082546	est2genome	match_part	489884	490117	8883	+	.	ID=scaffold23|size1082546:hsp:48712:3.12.0.4;Parent=scaffold23|size1082546:hit:23484:3.12.0.4;Target=TRINITY_DN11647_c0_g1_i2 610 843 +;Gap=M234
scaffold23|size1082546	est2genome	match_part	490200	490307	8883	+	.	ID=scaffold23|size1082546:hsp:48713:3.12.0.4;Parent=scaffold23|size1082546:hit:23484:3.12.0.4;Target=TRINITY_DN11647_c0_g1_i2 844 951 +;Gap=M108
scaffold23|size1082546	est2genome	match_part	490393	491234	8883	+	.	ID=scaffold23|size1082546:hsp:48714:3.12.0.4;Parent=scaffold23|size1082546:hit:23484:3.12.0.4;Target=TRINITY_DN11647_c0_g1_i2 952 1793 +;Gap=M842
scaffold23|size1082546	est2genome	expressed_sequence_match	488789	493097	19259	+	.	ID=scaffold23|size1082546:hit:23485:3.12.0.4;Name=TRINITY_DN5279_c0_g1_i2;score=19259
scaffold23|size1082546	est2genome	match_part	488789	489321	19259	+	.	ID=scaffold23|size1082546:hsp:48715:3.12.0.4;Parent=scaffold23|size1082546:hit:23485:3.12.0.4;Target=TRINITY_DN5279_c0_g1_i2 3339 3871 -;Gap=M533
scaffold23|size1082546	est2genome	match_part	489412	489482	19259	+	.	ID=scaffold23|size1082546:hsp:48716:3.12.0.4;Parent=scaffold23|size1082546:hit:23485:3.12.0.4;Target=TRINITY_DN5279_c0_g1_i2 3268 3338 -;Gap=M71
scaffold23|size1082546	est2genome	match_part	489569	489788	19259	+	.	ID=scaffold23|size1082546:hsp:48717:3.12.0.4;Parent=scaffold23|size1082546:hit:23485:3.12.0.4;Target=TRINITY_DN5279_c0_g1_i2 3048 3267 -;Gap=M220
scaffold23|size1082546	est2genome	match_part	489884	490117	19259	+	.	ID=scaffold23|size1082546:hsp:48718:3.12.0.4;Parent=scaffold23|size1082546:hit:23485:3.12.0.4;Target=TRINITY_DN5279_c0_g1_i2 2814 3047 -;Gap=M234
scaffold23|size1082546	est2genome	match_part	490200	490307	19259	+	.	ID=scaffold23|size1082546:hsp:48719:3.12.0.4;Parent=scaffold23|size1082546:hit:23485:3.12.0.4;Target=TRINITY_DN5279_c0_g1_i2 2706 2813 -;Gap=M108
scaffold23|size1082546	est2genome	match_part	490393	493097	19259	+	.	ID=scaffold23|size1082546:hsp:48720:3.12.0.4;Parent=scaffold23|size1082546:hit:23485:3.12.0.4;Target=TRINITY_DN5279_c0_g1_i2 1 2705 -;Gap=M2705
scaffold23|size1082546	est2genome	expressed_sequence_match	497272	498724	6457	-	.	ID=scaffold23|size1082546:hit:23486:3.12.0.4;Name=TRINITY_DN4283_c0_g1_i1;score=6457
scaffold23|size1082546	est2genome	match_part	498599	498724	6457	-	.	ID=scaffold23|size1082546:hsp:48721:3.12.0.4;Parent=scaffold23|size1082546:hit:23486:3.12.0.4;Target=TRINITY_DN4283_c0_g1_i1 1 126 +;Gap=M126
scaffold23|size1082546	est2genome	match_part	497272	498440	6457	-	.	ID=scaffold23|size1082546:hsp:48722:3.12.0.4;Parent=scaffold23|size1082546:hit:23486:3.12.0.4;Target=TRINITY_DN4283_c0_g1_i1 127 1295 +;Gap=M1169
scaffold23|size1082546	est2genome	expressed_sequence_match	496455	498703	10437	-	.	ID=scaffold23|size1082546:hit:23487:3.12.0.4;Name=TRINITY_DN13058_c1_g1_i1;score=10437
scaffold23|size1082546	est2genome	match_part	498599	498703	10437	-	.	ID=scaffold23|size1082546:hsp:48723:3.12.0.4;Parent=scaffold23|size1082546:hit:23487:3.12.0.4;Target=TRINITY_DN13058_c1_g1_i1 1 105 +;Gap=M105
scaffold23|size1082546	est2genome	match_part	496455	498440	10437	-	.	ID=scaffold23|size1082546:hsp:48724:3.12.0.4;Parent=scaffold23|size1082546:hit:23487:3.12.0.4;Target=TRINITY_DN13058_c1_g1_i1 106 2091 +;Gap=M1986
scaffold23|size1082546	est2genome	expressed_sequence_match	496455	498703	11245	-	.	ID=scaffold23|size1082546:hit:23488:3.12.0.4;Name=TRINITY_DN13058_c1_g1_i2;score=11245
scaffold23|size1082546	est2genome	match_part	496455	498703	11245	-	.	ID=scaffold23|size1082546:hsp:48725:3.12.0.4;Parent=scaffold23|size1082546:hit:23488:3.12.0.4;Target=TRINITY_DN13058_c1_g1_i2 1 2249 +;Gap=M2249
###
scaffold23|size1082546	blastx	protein_match	509606	512076	118	-	.	ID=scaffold23|size1082546:hit:23489:3.12.0.5;Name=jgi|Thaps3|23120|estExt_fgenesh1_pg.C_chr_60359;score=118
scaffold23|size1082546	blastx	match_part	511828	512076	170	-	.	ID=scaffold23|size1082546:hsp:48726:3.12.0.5;Parent=scaffold23|size1082546:hit:23489:3.12.0.5;Target=jgi|Thaps3|23120|estExt_fgenesh1_pg.C_chr_60359 124 191 +;Gap=M249
scaffold23|size1082546	blastx	match_part	509796	511253	1021	-	.	ID=scaffold23|size1082546:hsp:48727:3.12.0.5;Parent=scaffold23|size1082546:hit:23489:3.12.0.5;Target=jgi|Thaps3|23120|estExt_fgenesh1_pg.C_chr_60359 207 650 +;Gap=M1458
scaffold23|size1082546	blastx	match_part	509606	509698	118	-	.	ID=scaffold23|size1082546:hsp:48728:3.12.0.5;Parent=scaffold23|size1082546:hit:23489:3.12.0.5;Target=jgi|Thaps3|23120|estExt_fgenesh1_pg.C_chr_60359 652 682 +;Gap=M93
scaffold23|size1082546	blastx	protein_match	521125	522810	1696	-	.	ID=scaffold23|size1082546:hit:23490:3.12.0.5;Name=jgi|Thaps3|25031|estExt_fgenesh1_pg.C_chr_150198;score=1696
scaffold23|size1082546	blastx	match_part	521125	522810	1696	-	.	ID=scaffold23|size1082546:hsp:48729:3.12.0.5;Parent=scaffold23|size1082546:hit:23490:3.12.0.5;Target=jgi|Thaps3|25031|estExt_fgenesh1_pg.C_chr_150198 126 687 +;Gap=M1686
scaffold23|size1082546	blastx	protein_match	544602	545394	208	+	.	ID=scaffold23|size1082546:hit:23491:3.12.0.5;Name=jgi|Thaoce1|94113|rna30536;score=208
scaffold23|size1082546	blastx	match_part	544602	544886	208	+	.	ID=scaffold23|size1082546:hsp:48730:3.12.0.5;Parent=scaffold23|size1082546:hit:23491:3.12.0.5;Target=jgi|Thaoce1|94113|rna30536 78 172 +;Gap=M285
scaffold23|size1082546	blastx	match_part	544951	545394	225	+	.	ID=scaffold23|size1082546:hsp:48731:3.12.0.5;Parent=scaffold23|size1082546:hit:23491:3.12.0.5;Target=jgi|Thaoce1|94113|rna30536 168 315 +;Gap=M444
scaffold23|size1082546	blastx	protein_match	544593	545304	163	+	.	ID=scaffold23|size1082546:hit:23492:3.12.0.5;Name=jgi|Thaps3|10013|fgenesh1_pg.C_chr_15000003;score=163
scaffold23|size1082546	blastx	match_part	544593	544886	163	+	.	ID=scaffold23|size1082546:hsp:48732:3.12.0.5;Parent=scaffold23|size1082546:hit:23492:3.12.0.5;Target=jgi|Thaps3|10013|fgenesh1_pg.C_chr_15000003 9 116 +;Gap=M294
scaffold23|size1082546	blastx	match_part	544951	545304	261	+	.	ID=scaffold23|size1082546:hsp:48733:3.12.0.5;Parent=scaffold23|size1082546:hit:23492:3.12.0.5;Target=jgi|Thaps3|10013|fgenesh1_pg.C_chr_15000003 112 231 +;Gap=M354
scaffold23|size1082546	blastx	protein_match	544713	545151	111	+	.	ID=scaffold23|size1082546:hit:23493:3.12.0.5;Name=jgi|Thaps3|268403|estExt_thaps1_ua_kg.C_chr_20445;score=111
scaffold23|size1082546	blastx	match_part	544713	544886	111	+	.	ID=scaffold23|size1082546:hsp:48734:3.12.0.5;Parent=scaffold23|size1082546:hit:23493:3.12.0.5;Target=jgi|Thaps3|268403|estExt_thaps1_ua_kg.C_chr_20445 2 50 +;Gap=M174
scaffold23|size1082546	blastx	match_part	544951	545151	178	+	.	ID=scaffold23|size1082546:hsp:48735:3.12.0.5;Parent=scaffold23|size1082546:hit:23493:3.12.0.5;Target=jgi|Thaps3|268403|estExt_thaps1_ua_kg.C_chr_20445 46 107 +;Gap=M201
scaffold23|size1082546	blastx	protein_match	544593	545304	162	+	.	ID=scaffold23|size1082546:hit:23494:3.12.0.5;Name=jgi|Thaps3|10016|fgenesh1_pg.C_chr_15000006;score=162
scaffold23|size1082546	blastx	match_part	544593	544886	162	+	.	ID=scaffold23|size1082546:hsp:48736:3.12.0.5;Parent=scaffold23|size1082546:hit:23494:3.12.0.5;Target=jgi|Thaps3|10016|fgenesh1_pg.C_chr_15000006 9 116 +;Gap=M294
scaffold23|size1082546	blastx	match_part	544951	545304	264	+	.	ID=scaffold23|size1082546:hsp:48737:3.12.0.5;Parent=scaffold23|size1082546:hit:23494:3.12.0.5;Target=jgi|Thaps3|10016|fgenesh1_pg.C_chr_15000006 112 231 +;Gap=M354
scaffold23|size1082546	blastx	protein_match	544713	545295	169	+	.	ID=scaffold23|size1082546:hit:23495:3.12.0.5;Name=jgi|Thaps3|2524|fgenesh1_pg.C_chr_2000479;score=169
scaffold23|size1082546	blastx	match_part	544713	544886	169	+	.	ID=scaffold23|size1082546:hsp:48738:3.12.0.5;Parent=scaffold23|size1082546:hit:23495:3.12.0.5;Target=jgi|Thaps3|2524|fgenesh1_pg.C_chr_2000479 1 59 +;Gap=M174
scaffold23|size1082546	blastx	match_part	544951	545295	239	+	.	ID=scaffold23|size1082546:hsp:48739:3.12.0.5;Parent=scaffold23|size1082546:hit:23495:3.12.0.5;Target=jgi|Thaps3|2524|fgenesh1_pg.C_chr_2000479 55 172 +;Gap=M345
scaffold23|size1082546	blastx	protein_match	550137	551370	197	-	.	ID=scaffold23|size1082546:hit:23496:3.12.0.5;Name=jgi|Thaps3|42533|estExt_gwp_gw1.C_chr_150127;score=197
scaffold23|size1082546	blastx	match_part	550492	551370	797	-	.	ID=scaffold23|size1082546:hsp:48740:3.12.0.5;Parent=scaffold23|size1082546:hit:23496:3.12.0.5;Target=jgi|Thaps3|42533|estExt_gwp_gw1.C_chr_150127 3 264 +;Gap=M879
scaffold23|size1082546	blastx	match_part	550137	550316	197	-	.	ID=scaffold23|size1082546:hsp:48741:3.12.0.5;Parent=scaffold23|size1082546:hit:23496:3.12.0.5;Target=jgi|Thaps3|42533|estExt_gwp_gw1.C_chr_150127 266 325 +;Gap=M180
scaffold23|size1082546	blastx	protein_match	550134	551775	139	-	.	ID=scaffold23|size1082546:hit:23497:3.12.0.5;Name=jgi|Fracy1|263932|estExt_fgenesh2_pg.C_210095;score=139
scaffold23|size1082546	blastx	match_part	550489	551775	534	-	.	ID=scaffold23|size1082546:hsp:48742:3.12.0.5;Parent=scaffold23|size1082546:hit:23497:3.12.0.5;Target=jgi|Fracy1|263932|estExt_fgenesh2_pg.C_210095 4 331 +;Gap=M1287
scaffold23|size1082546	blastx	match_part	550134	550313	139	-	.	ID=scaffold23|size1082546:hsp:48743:3.12.0.5;Parent=scaffold23|size1082546:hit:23497:3.12.0.5;Target=jgi|Fracy1|263932|estExt_fgenesh2_pg.C_210095 354 413 +;Gap=M180
scaffold23|size1082546	blastx	protein_match	550134	551775	139	-	.	ID=scaffold23|size1082546:hit:23498:3.12.0.5;Name=jgi|Fracy1|263932|estExt_fgenesh2_pg.C_210095;score=139
scaffold23|size1082546	blastx	match_part	550489	551775	534	-	.	ID=scaffold23|size1082546:hsp:48744:3.12.0.5;Parent=scaffold23|size1082546:hit:23498:3.12.0.5;Target=jgi|Fracy1|263932|estExt_fgenesh2_pg.C_210095 4 331 +;Gap=M1287
scaffold23|size1082546	blastx	match_part	550134	550313	139	-	.	ID=scaffold23|size1082546:hsp:48745:3.12.0.5;Parent=scaffold23|size1082546:hit:23498:3.12.0.5;Target=jgi|Fracy1|263932|estExt_fgenesh2_pg.C_210095 354 413 +;Gap=M180
scaffold23|size1082546	blastx	protein_match	550134	551004	144	-	.	ID=scaffold23|size1082546:hit:23499:3.12.0.5;Name=jgi|Fracy1|266127|estExt_fgenesh2_pg.C_650035;score=144
scaffold23|size1082546	blastx	match_part	550489	551004	281	-	.	ID=scaffold23|size1082546:hsp:48746:3.12.0.5;Parent=scaffold23|size1082546:hit:23499:3.12.0.5;Target=jgi|Fracy1|266127|estExt_fgenesh2_pg.C_650035 25 165 +;Gap=M516
scaffold23|size1082546	blastx	match_part	550134	550313	144	-	.	ID=scaffold23|size1082546:hsp:48747:3.12.0.5;Parent=scaffold23|size1082546:hit:23499:3.12.0.5;Target=jgi|Fracy1|266127|estExt_fgenesh2_pg.C_650035 188 247 +;Gap=M180
scaffold23|size1082546	blastx	protein_match	550146	551838	184	-	.	ID=scaffold23|size1082546:hit:23500:3.12.0.5;Name=jgi|Thaoce1|92718|rna13679;score=184
scaffold23|size1082546	blastx	match_part	550459	551838	1021	-	.	ID=scaffold23|size1082546:hsp:48748:3.12.0.5;Parent=scaffold23|size1082546:hit:23500:3.12.0.5;Target=jgi|Thaoce1|92718|rna13679 3 399 +;Gap=M1380
scaffold23|size1082546	blastx	match_part	550146	550313	184	-	.	ID=scaffold23|size1082546:hsp:48749:3.12.0.5;Parent=scaffold23|size1082546:hit:23500:3.12.0.5;Target=jgi|Thaoce1|92718|rna13679 422 477 +;Gap=M168
scaffold23|size1082546	blastx	protein_match	550134	551775	139	-	.	ID=scaffold23|size1082546:hit:23501:3.12.0.5;Name=jgi|Fracy1|263932|estExt_fgenesh2_pg.C_210095;score=139
scaffold23|size1082546	blastx	match_part	550489	551775	534	-	.	ID=scaffold23|size1082546:hsp:48750:3.12.0.5;Parent=scaffold23|size1082546:hit:23501:3.12.0.5;Target=jgi|Fracy1|263932|estExt_fgenesh2_pg.C_210095 4 331 +;Gap=M1287
scaffold23|size1082546	blastx	match_part	550134	550313	139	-	.	ID=scaffold23|size1082546:hsp:48751:3.12.0.5;Parent=scaffold23|size1082546:hit:23501:3.12.0.5;Target=jgi|Fracy1|263932|estExt_fgenesh2_pg.C_210095 354 413 +;Gap=M180
scaffold23|size1082546	blastx	protein_match	553023	554447	908	+	.	ID=scaffold23|size1082546:hit:23502:3.12.0.5;Name=jgi|Thaps3|25028|estExt_fgenesh1_pg.C_chr_150194;score=908
scaffold23|size1082546	blastx	match_part	553023	554447	908	+	.	ID=scaffold23|size1082546:hsp:48752:3.12.0.5;Parent=scaffold23|size1082546:hit:23502:3.12.0.5;Target=jgi|Thaps3|25028|estExt_fgenesh1_pg.C_chr_150194 213 704 +;Gap=M1425
scaffold23|size1082546	blastx	protein_match	554745	555905	1387	-	.	ID=scaffold23|size1082546:hit:23503:3.12.0.5;Name=jgi|Thaoce1|83713|rna756;score=1387
scaffold23|size1082546	blastx	match_part	554745	555905	1387	-	.	ID=scaffold23|size1082546:hsp:48753:3.12.0.5;Parent=scaffold23|size1082546:hit:23503:3.12.0.5;Target=jgi|Thaoce1|83713|rna756 15 394 +;Gap=M1161
scaffold23|size1082546	blastx	protein_match	554742	555893	1332	-	.	ID=scaffold23|size1082546:hit:23504:3.12.0.5;Name=jgi|Fracy1|226210|fgenesh2_pm.7_%2523_269;score=1332
scaffold23|size1082546	blastx	match_part	554742	555893	1332	-	.	ID=scaffold23|size1082546:hsp:48754:3.12.0.5;Parent=scaffold23|size1082546:hit:23504:3.12.0.5;Target=jgi|Fracy1|226210|fgenesh2_pm.7_%252523_269 19 395 +;Gap=M1152
scaffold23|size1082546	blastx	protein_match	554766	555899	839	-	.	ID=scaffold23|size1082546:hit:23505:3.12.0.5;Name=jgi|Thaoce1|96584|rna31897;score=839
scaffold23|size1082546	blastx	match_part	554766	555899	839	-	.	ID=scaffold23|size1082546:hsp:48755:3.12.0.5;Parent=scaffold23|size1082546:hit:23505:3.12.0.5;Target=jgi|Thaoce1|96584|rna31897 189 570 +;Gap=M1134
scaffold23|size1082546	blastx	protein_match	554745	555905	1585	-	.	ID=scaffold23|size1082546:hit:23506:3.12.0.5;Name=jgi|Thaps3|780|fgenesh1_pm.C_chr_16a000004;score=1585
scaffold23|size1082546	blastx	match_part	554745	555905	1585	-	.	ID=scaffold23|size1082546:hsp:48756:3.12.0.5;Parent=scaffold23|size1082546:hit:23506:3.12.0.5;Target=jgi|Thaps3|780|fgenesh1_pm.C_chr_16a000004 12 399 +;Gap=M1161
scaffold23|size1082546	blastx	protein_match	554742	555893	1334	-	.	ID=scaffold23|size1082546:hit:23507:3.12.0.5;Name=jgi|Fracy1|201262|e_gw1.62.144.1;score=1334
scaffold23|size1082546	blastx	match_part	554742	555893	1334	-	.	ID=scaffold23|size1082546:hsp:48757:3.12.0.5;Parent=scaffold23|size1082546:hit:23507:3.12.0.5;Target=jgi|Fracy1|201262|e_gw1.62.144.1 68 444 +;Gap=M1152
scaffold23|size1082546	blastx	protein_match	554742	555893	1332	-	.	ID=scaffold23|size1082546:hit:23508:3.12.0.5;Name=jgi|Fracy1|226210|fgenesh2_pm.7_%2523_269;score=1332
scaffold23|size1082546	blastx	match_part	554742	555893	1332	-	.	ID=scaffold23|size1082546:hsp:48758:3.12.0.5;Parent=scaffold23|size1082546:hit:23508:3.12.0.5;Target=jgi|Fracy1|226210|fgenesh2_pm.7_%252523_269 19 395 +;Gap=M1152
scaffold23|size1082546	blastx	protein_match	554742	555893	1332	-	.	ID=scaffold23|size1082546:hit:23509:3.12.0.5;Name=jgi|Fracy1|226210|fgenesh2_pm.7_%2523_269;score=1332
scaffold23|size1082546	blastx	match_part	554742	555893	1332	-	.	ID=scaffold23|size1082546:hsp:48759:3.12.0.5;Parent=scaffold23|size1082546:hit:23509:3.12.0.5;Target=jgi|Fracy1|226210|fgenesh2_pm.7_%252523_269 19 395 +;Gap=M1152
scaffold23|size1082546	blastx	protein_match	557011	557445	577	+	.	ID=scaffold23|size1082546:hit:23510:3.12.0.5;Name=jgi|Phatr2|17846|estExt_gwp_gw1.C_chr_10825;score=577
scaffold23|size1082546	blastx	match_part	557011	557445	577	+	.	ID=scaffold23|size1082546:hsp:48760:3.12.0.5;Parent=scaffold23|size1082546:hit:23510:3.12.0.5;Target=jgi|Phatr2|17846|estExt_gwp_gw1.C_chr_10825 1 145 +;Gap=M435
scaffold23|size1082546	blastx	protein_match	556900	557445	531	+	.	ID=scaffold23|size1082546:hit:23511:3.12.0.5;Name=jgi|Fracy1|269038|estExt_fgenesh2_kg.C_60170;score=531
scaffold23|size1082546	blastx	match_part	556900	557445	531	+	.	ID=scaffold23|size1082546:hsp:48761:3.12.0.5;Parent=scaffold23|size1082546:hit:23511:3.12.0.5;Target=jgi|Fracy1|269038|estExt_fgenesh2_kg.C_60170 18 195 +;Gap=M546
scaffold23|size1082546	blastx	protein_match	557011	557445	695	+	.	ID=scaffold23|size1082546:hit:23512:3.12.0.5;Name=jgi|Thaoce1|83478|rna14966;score=695
scaffold23|size1082546	blastx	match_part	557011	557445	695	+	.	ID=scaffold23|size1082546:hsp:48762:3.12.0.5;Parent=scaffold23|size1082546:hit:23512:3.12.0.5;Target=jgi|Thaoce1|83478|rna14966 1 146 +;Gap=M435
scaffold23|size1082546	blastx	protein_match	557011	557445	560	+	.	ID=scaffold23|size1082546:hit:23513:3.12.0.5;Name=jgi|Fracy1|273430|estExt_fgenesh2_kg.C_960011;score=560
scaffold23|size1082546	blastx	match_part	557011	557445	560	+	.	ID=scaffold23|size1082546:hsp:48763:3.12.0.5;Parent=scaffold23|size1082546:hit:23513:3.12.0.5;Target=jgi|Fracy1|273430|estExt_fgenesh2_kg.C_960011 18 162 +;Gap=M435
scaffold23|size1082546	blastx	protein_match	557011	557445	689	+	.	ID=scaffold23|size1082546:hit:23514:3.12.0.5;Name=jgi|Thaps3|30154|estExt_Genewise1.C_chr_150128;score=689
scaffold23|size1082546	blastx	match_part	557011	557445	689	+	.	ID=scaffold23|size1082546:hsp:48764:3.12.0.5;Parent=scaffold23|size1082546:hit:23514:3.12.0.5;Target=jgi|Thaps3|30154|estExt_Genewise1.C_chr_150128 1 145 +;Gap=M435
scaffold23|size1082546	blastx	protein_match	556900	557445	531	+	.	ID=scaffold23|size1082546:hit:23515:3.12.0.5;Name=jgi|Fracy1|269038|estExt_fgenesh2_kg.C_60170;score=531
scaffold23|size1082546	blastx	match_part	556900	557445	531	+	.	ID=scaffold23|size1082546:hsp:48765:3.12.0.5;Parent=scaffold23|size1082546:hit:23515:3.12.0.5;Target=jgi|Fracy1|269038|estExt_fgenesh2_kg.C_60170 18 195 +;Gap=M546
scaffold23|size1082546	blastx	protein_match	556900	557445	531	+	.	ID=scaffold23|size1082546:hit:23516:3.12.0.5;Name=jgi|Fracy1|269038|estExt_fgenesh2_kg.C_60170;score=531
scaffold23|size1082546	blastx	match_part	556900	557445	531	+	.	ID=scaffold23|size1082546:hsp:48766:3.12.0.5;Parent=scaffold23|size1082546:hit:23516:3.12.0.5;Target=jgi|Fracy1|269038|estExt_fgenesh2_kg.C_60170 18 195 +;Gap=M546
scaffold23|size1082546	blastx	protein_match	558253	558435	213	-	.	ID=scaffold23|size1082546:hit:23517:3.12.0.5;Name=jgi|Fracy1|153831|gw1.27.160.1;score=213
scaffold23|size1082546	blastx	match_part	558253	558435	213	-	.	ID=scaffold23|size1082546:hsp:48767:3.12.0.5;Parent=scaffold23|size1082546:hit:23517:3.12.0.5;Target=jgi|Fracy1|153831|gw1.27.160.1 1 60 +;Gap=M183
scaffold23|size1082546	blastx	protein_match	557716	558648	198	-	.	ID=scaffold23|size1082546:hit:23518:3.12.0.5;Name=jgi|Fracy1|267434|estExt_fgenesh2_kg.C_10425;score=198
scaffold23|size1082546	blastx	match_part	558253	558648	336	-	.	ID=scaffold23|size1082546:hsp:48768:3.12.0.5;Parent=scaffold23|size1082546:hit:23518:3.12.0.5;Target=jgi|Fracy1|267434|estExt_fgenesh2_kg.C_10425 8 148 +;Gap=M396
scaffold23|size1082546	blastx	match_part	558005	558205	146	-	.	ID=scaffold23|size1082546:hsp:48769:3.12.0.5;Parent=scaffold23|size1082546:hit:23518:3.12.0.5;Target=jgi|Fracy1|267434|estExt_fgenesh2_kg.C_10425 123 182 +;Gap=M201
scaffold23|size1082546	blastx	match_part	557716	557931	198	-	.	ID=scaffold23|size1082546:hsp:48770:3.12.0.5;Parent=scaffold23|size1082546:hit:23518:3.12.0.5;Target=jgi|Fracy1|267434|estExt_fgenesh2_kg.C_10425 181 253 +;Gap=M216
scaffold23|size1082546	blastx	protein_match	558253	558444	182	-	.	ID=scaffold23|size1082546:hit:23519:3.12.0.5;Name=jgi|Fracy1|153763|gw1.4.730.1;score=182
scaffold23|size1082546	blastx	match_part	558253	558444	182	-	.	ID=scaffold23|size1082546:hsp:48771:3.12.0.5;Parent=scaffold23|size1082546:hit:23519:3.12.0.5;Target=jgi|Fracy1|153763|gw1.4.730.1 1 63 +;Gap=M192
scaffold23|size1082546	blastx	protein_match	557749	558450	122	-	.	ID=scaffold23|size1082546:hit:23520:3.12.0.5;Name=jgi|Thaps3|263880|thaps1_ua_kg.chr_12000031;score=122
scaffold23|size1082546	blastx	match_part	558253	558450	248	-	.	ID=scaffold23|size1082546:hsp:48772:3.12.0.5;Parent=scaffold23|size1082546:hit:23520:3.12.0.5;Target=jgi|Thaps3|263880|thaps1_ua_kg.chr_12000031 20 85 +;Gap=M198
scaffold23|size1082546	blastx	match_part	557749	558105	122	-	.	ID=scaffold23|size1082546:hsp:48773:3.12.0.5;Parent=scaffold23|size1082546:hit:23520:3.12.0.5;Target=jgi|Thaps3|263880|thaps1_ua_kg.chr_12000031 57 174 +;Gap=M357
scaffold23|size1082546	blastx	protein_match	558253	558435	213	-	.	ID=scaffold23|size1082546:hit:23521:3.12.0.5;Name=jgi|Fracy1|153831|gw1.27.160.1;score=213
scaffold23|size1082546	blastx	match_part	558253	558435	213	-	.	ID=scaffold23|size1082546:hsp:48774:3.12.0.5;Parent=scaffold23|size1082546:hit:23521:3.12.0.5;Target=jgi|Fracy1|153831|gw1.27.160.1 1 60 +;Gap=M183
scaffold23|size1082546	blastx	protein_match	558253	558501	194	-	.	ID=scaffold23|size1082546:hit:23522:3.12.0.5;Name=jgi|Thaps3|263630|thaps1_ua_kg.chr_10000020;score=194
scaffold23|size1082546	blastx	match_part	558253	558501	194	-	.	ID=scaffold23|size1082546:hsp:48775:3.12.0.5;Parent=scaffold23|size1082546:hit:23522:3.12.0.5;Target=jgi|Thaps3|263630|thaps1_ua_kg.chr_10000020 20 97 +;Gap=M249
scaffold23|size1082546	blastx	protein_match	557716	558642	280	-	.	ID=scaffold23|size1082546:hit:23523:3.12.0.5;Name=jgi|Thaoce1|100648|rna11784;score=280
scaffold23|size1082546	blastx	match_part	558253	558642	343	-	.	ID=scaffold23|size1082546:hsp:48776:3.12.0.5;Parent=scaffold23|size1082546:hit:23523:3.12.0.5;Target=jgi|Thaoce1|100648|rna11784 5 131 +;Gap=M390
scaffold23|size1082546	blastx	match_part	558005	558145	156	-	.	ID=scaffold23|size1082546:hsp:48777:3.12.0.5;Parent=scaffold23|size1082546:hit:23523:3.12.0.5;Target=jgi|Thaoce1|100648|rna11784 119 165 +;Gap=M141
scaffold23|size1082546	blastx	match_part	557716	557922	280	-	.	ID=scaffold23|size1082546:hsp:48778:3.12.0.5;Parent=scaffold23|size1082546:hit:23523:3.12.0.5;Target=jgi|Thaoce1|100648|rna11784 167 235 +;Gap=M207
scaffold23|size1082546	blastx	protein_match	557716	558435	241	-	.	ID=scaffold23|size1082546:hit:23524:3.12.0.5;Name=jgi|Phatr2|13445|e_gw1.11.221.1;score=241
scaffold23|size1082546	blastx	match_part	558253	558435	270	-	.	ID=scaffold23|size1082546:hsp:48779:3.12.0.5;Parent=scaffold23|size1082546:hit:23524:3.12.0.5;Target=jgi|Phatr2|13445|e_gw1.11.221.1 1 60 +;Gap=M183
scaffold23|size1082546	blastx	match_part	557999	558145	147	-	.	ID=scaffold23|size1082546:hsp:48780:3.12.0.5;Parent=scaffold23|size1082546:hit:23524:3.12.0.5;Target=jgi|Phatr2|13445|e_gw1.11.221.1 48 96 +;Gap=M147
scaffold23|size1082546	blastx	match_part	557716	557931	241	-	.	ID=scaffold23|size1082546:hsp:48781:3.12.0.5;Parent=scaffold23|size1082546:hit:23524:3.12.0.5;Target=jgi|Phatr2|13445|e_gw1.11.221.1 93 164 +;Gap=M216
scaffold23|size1082546	blastx	protein_match	557716	558648	198	-	.	ID=scaffold23|size1082546:hit:23525:3.12.0.5;Name=jgi|Fracy1|267434|estExt_fgenesh2_kg.C_10425;score=198
scaffold23|size1082546	blastx	match_part	558253	558648	336	-	.	ID=scaffold23|size1082546:hsp:48782:3.12.0.5;Parent=scaffold23|size1082546:hit:23525:3.12.0.5;Target=jgi|Fracy1|267434|estExt_fgenesh2_kg.C_10425 8 148 +;Gap=M396
scaffold23|size1082546	blastx	match_part	558005	558205	146	-	.	ID=scaffold23|size1082546:hsp:48783:3.12.0.5;Parent=scaffold23|size1082546:hit:23525:3.12.0.5;Target=jgi|Fracy1|267434|estExt_fgenesh2_kg.C_10425 123 182 +;Gap=M201
scaffold23|size1082546	blastx	match_part	557716	557931	198	-	.	ID=scaffold23|size1082546:hsp:48784:3.12.0.5;Parent=scaffold23|size1082546:hit:23525:3.12.0.5;Target=jgi|Fracy1|267434|estExt_fgenesh2_kg.C_10425 181 253 +;Gap=M216
scaffold23|size1082546	blastx	protein_match	558253	558447	228	-	.	ID=scaffold23|size1082546:hit:23526:3.12.0.5;Name=jgi|Phatr2|8112|gw1.1.953.1;score=228
scaffold23|size1082546	blastx	match_part	558253	558447	228	-	.	ID=scaffold23|size1082546:hsp:48785:3.12.0.5;Parent=scaffold23|size1082546:hit:23526:3.12.0.5;Target=jgi|Phatr2|8112|gw1.1.953.1 4 67 +;Gap=M195
scaffold23|size1082546	blastx	protein_match	558253	558435	207	-	.	ID=scaffold23|size1082546:hit:23527:3.12.0.5;Name=jgi|Phatr2|11830|e_gw1.6.223.1;score=207
scaffold23|size1082546	blastx	match_part	558253	558435	207	-	.	ID=scaffold23|size1082546:hsp:48786:3.12.0.5;Parent=scaffold23|size1082546:hit:23527:3.12.0.5;Target=jgi|Phatr2|11830|e_gw1.6.223.1 1 61 +;Gap=M183
scaffold23|size1082546	blastx	protein_match	558253	558435	213	-	.	ID=scaffold23|size1082546:hit:23528:3.12.0.5;Name=jgi|Fracy1|153831|gw1.27.160.1;score=213
scaffold23|size1082546	blastx	match_part	558253	558435	213	-	.	ID=scaffold23|size1082546:hsp:48787:3.12.0.5;Parent=scaffold23|size1082546:hit:23528:3.12.0.5;Target=jgi|Fracy1|153831|gw1.27.160.1 1 60 +;Gap=M183
scaffold23|size1082546	blastx	protein_match	558253	558447	164	-	.	ID=scaffold23|size1082546:hit:23529:3.12.0.5;Name=jgi|Phatr2|10666|e_gw1.4.442.1;score=164
scaffold23|size1082546	blastx	match_part	558253	558447	164	-	.	ID=scaffold23|size1082546:hsp:48788:3.12.0.5;Parent=scaffold23|size1082546:hit:23529:3.12.0.5;Target=jgi|Phatr2|10666|e_gw1.4.442.1 1 63 +;Gap=M195
scaffold23|size1082546	blastx	protein_match	557716	558642	349	-	.	ID=scaffold23|size1082546:hit:23530:3.12.0.5;Name=jgi|Thaps3|25033|estExt_fgenesh1_pg.C_chr_150200;score=349
scaffold23|size1082546	blastx	match_part	558253	558642	454	-	.	ID=scaffold23|size1082546:hsp:48789:3.12.0.5;Parent=scaffold23|size1082546:hit:23530:3.12.0.5;Target=jgi|Thaps3|25033|estExt_fgenesh1_pg.C_chr_150200 2 127 +;Gap=M390
scaffold23|size1082546	blastx	match_part	557999	558145	175	-	.	ID=scaffold23|size1082546:hsp:48790:3.12.0.5;Parent=scaffold23|size1082546:hit:23530:3.12.0.5;Target=jgi|Thaps3|25033|estExt_fgenesh1_pg.C_chr_150200 115 163 +;Gap=M147
scaffold23|size1082546	blastx	match_part	557716	557931	349	-	.	ID=scaffold23|size1082546:hsp:48791:3.12.0.5;Parent=scaffold23|size1082546:hit:23530:3.12.0.5;Target=jgi|Thaps3|25033|estExt_fgenesh1_pg.C_chr_150200 160 231 +;Gap=M216
scaffold23|size1082546	blastx	protein_match	558253	558435	221	-	.	ID=scaffold23|size1082546:hit:23531:3.12.0.5;Name=jgi|Fracy1|153824|gw1.35.86.1;score=221
scaffold23|size1082546	blastx	match_part	558253	558435	221	-	.	ID=scaffold23|size1082546:hsp:48792:3.12.0.5;Parent=scaffold23|size1082546:hit:23531:3.12.0.5;Target=jgi|Fracy1|153824|gw1.35.86.1 1 62 +;Gap=M183
scaffold23|size1082546	blastx	protein_match	558253	558444	182	-	.	ID=scaffold23|size1082546:hit:23532:3.12.0.5;Name=jgi|Fracy1|153763|gw1.4.730.1;score=182
scaffold23|size1082546	blastx	match_part	558253	558444	182	-	.	ID=scaffold23|size1082546:hsp:48793:3.12.0.5;Parent=scaffold23|size1082546:hit:23532:3.12.0.5;Target=jgi|Fracy1|153763|gw1.4.730.1 1 63 +;Gap=M192
scaffold23|size1082546	blastx	protein_match	558253	558444	182	-	.	ID=scaffold23|size1082546:hit:23533:3.12.0.5;Name=jgi|Fracy1|153763|gw1.4.730.1;score=182
scaffold23|size1082546	blastx	match_part	558253	558444	182	-	.	ID=scaffold23|size1082546:hsp:48794:3.12.0.5;Parent=scaffold23|size1082546:hit:23533:3.12.0.5;Target=jgi|Fracy1|153763|gw1.4.730.1 1 63 +;Gap=M192
scaffold23|size1082546	blastx	protein_match	557716	558648	198	-	.	ID=scaffold23|size1082546:hit:23534:3.12.0.5;Name=jgi|Fracy1|267434|estExt_fgenesh2_kg.C_10425;score=198
scaffold23|size1082546	blastx	match_part	558253	558648	336	-	.	ID=scaffold23|size1082546:hsp:48795:3.12.0.5;Parent=scaffold23|size1082546:hit:23534:3.12.0.5;Target=jgi|Fracy1|267434|estExt_fgenesh2_kg.C_10425 8 148 +;Gap=M396
scaffold23|size1082546	blastx	match_part	558005	558205	146	-	.	ID=scaffold23|size1082546:hsp:48796:3.12.0.5;Parent=scaffold23|size1082546:hit:23534:3.12.0.5;Target=jgi|Fracy1|267434|estExt_fgenesh2_kg.C_10425 123 182 +;Gap=M201
scaffold23|size1082546	blastx	match_part	557716	557931	198	-	.	ID=scaffold23|size1082546:hsp:48797:3.12.0.5;Parent=scaffold23|size1082546:hit:23534:3.12.0.5;Target=jgi|Fracy1|267434|estExt_fgenesh2_kg.C_10425 181 253 +;Gap=M216
scaffold23|size1082546	blastx	protein_match	558253	558444	182	-	.	ID=scaffold23|size1082546:hit:23535:3.12.0.5;Name=jgi|Fracy1|143786|gw1.10.250.1;score=182
scaffold23|size1082546	blastx	match_part	558253	558444	182	-	.	ID=scaffold23|size1082546:hsp:48798:3.12.0.5;Parent=scaffold23|size1082546:hit:23535:3.12.0.5;Target=jgi|Fracy1|143786|gw1.10.250.1 1 63 +;Gap=M192
scaffold23|size1082546	blastx	protein_match	560778	562097	1427	+	.	ID=scaffold23|size1082546:hit:23536:3.12.0.5;Name=jgi|Phatr2|43636|estExt_fgenesh1_pg.C_chr_20438;score=1427
scaffold23|size1082546	blastx	match_part	560778	562097	1427	+	.	ID=scaffold23|size1082546:hsp:48799:3.12.0.5;Parent=scaffold23|size1082546:hit:23536:3.12.0.5;Target=jgi|Phatr2|43636|estExt_fgenesh1_pg.C_chr_20438 4 433 +;Gap=M1320
scaffold23|size1082546	blastx	protein_match	561234	562088	843	+	.	ID=scaffold23|size1082546:hit:23537:3.12.0.5;Name=jgi|Fracy1|277471|estExt_fgenesh2_pm.C_250012;score=843
scaffold23|size1082546	blastx	match_part	561234	562088	843	+	.	ID=scaffold23|size1082546:hsp:48800:3.12.0.5;Parent=scaffold23|size1082546:hit:23537:3.12.0.5;Target=jgi|Fracy1|277471|estExt_fgenesh2_pm.C_250012 4 365 +;Gap=M855
scaffold23|size1082546	blastx	protein_match	561234	562088	843	+	.	ID=scaffold23|size1082546:hit:23538:3.12.0.5;Name=jgi|Fracy1|277471|estExt_fgenesh2_pm.C_250012;score=843
scaffold23|size1082546	blastx	match_part	561234	562088	843	+	.	ID=scaffold23|size1082546:hsp:48801:3.12.0.5;Parent=scaffold23|size1082546:hit:23538:3.12.0.5;Target=jgi|Fracy1|277471|estExt_fgenesh2_pm.C_250012 4 365 +;Gap=M855
scaffold23|size1082546	blastx	protein_match	560799	562079	1481	+	.	ID=scaffold23|size1082546:hit:23539:3.12.0.5;Name=jgi|Thaoce1|75908|rna8003;score=1481
scaffold23|size1082546	blastx	match_part	560799	562079	1481	+	.	ID=scaffold23|size1082546:hsp:48802:3.12.0.5;Parent=scaffold23|size1082546:hit:23539:3.12.0.5;Target=jgi|Thaoce1|75908|rna8003 3 424 +;Gap=M1281
scaffold23|size1082546	blastx	protein_match	560745	562094	1570	+	.	ID=scaffold23|size1082546:hit:23540:3.12.0.5;Name=jgi|Thaps3|25034|estExt_fgenesh1_pg.C_chr_150201;score=1570
scaffold23|size1082546	blastx	match_part	560745	562094	1570	+	.	ID=scaffold23|size1082546:hsp:48803:3.12.0.5;Parent=scaffold23|size1082546:hit:23540:3.12.0.5;Target=jgi|Thaps3|25034|estExt_fgenesh1_pg.C_chr_150201 1 451 +;Gap=M1350
scaffold23|size1082546	blastx	protein_match	561234	562088	843	+	.	ID=scaffold23|size1082546:hit:23541:3.12.0.5;Name=jgi|Fracy1|277471|estExt_fgenesh2_pm.C_250012;score=843
scaffold23|size1082546	blastx	match_part	561234	562088	843	+	.	ID=scaffold23|size1082546:hsp:48804:3.12.0.5;Parent=scaffold23|size1082546:hit:23541:3.12.0.5;Target=jgi|Fracy1|277471|estExt_fgenesh2_pm.C_250012 4 365 +;Gap=M855
scaffold23|size1082546	blastx	protein_match	563999	564145	189	-	.	ID=scaffold23|size1082546:hit:23542:3.12.0.5;Name=jgi|Fracy1|270536|estExt_fgenesh2_kg.C_130044;score=189
scaffold23|size1082546	blastx	match_part	563999	564145	189	-	.	ID=scaffold23|size1082546:hsp:48805:3.12.0.5;Parent=scaffold23|size1082546:hit:23542:3.12.0.5;Target=jgi|Fracy1|270536|estExt_fgenesh2_kg.C_130044 93 142 +;Gap=M147
scaffold23|size1082546	blastx	protein_match	563999	564145	192	-	.	ID=scaffold23|size1082546:hit:23543:3.12.0.5;Name=jgi|Fracy1|272764|estExt_fgenesh2_kg.C_570013;score=192
scaffold23|size1082546	blastx	match_part	563999	564145	192	-	.	ID=scaffold23|size1082546:hsp:48806:3.12.0.5;Parent=scaffold23|size1082546:hit:23543:3.12.0.5;Target=jgi|Fracy1|272764|estExt_fgenesh2_kg.C_570013 93 142 +;Gap=M147
scaffold23|size1082546	blastx	protein_match	563999	564145	192	-	.	ID=scaffold23|size1082546:hit:23544:3.12.0.5;Name=jgi|Fracy1|272764|estExt_fgenesh2_kg.C_570013;score=192
scaffold23|size1082546	blastx	match_part	563999	564145	192	-	.	ID=scaffold23|size1082546:hsp:48807:3.12.0.5;Parent=scaffold23|size1082546:hit:23544:3.12.0.5;Target=jgi|Fracy1|272764|estExt_fgenesh2_kg.C_570013 93 142 +;Gap=M147
scaffold23|size1082546	blastx	protein_match	563999	564145	189	-	.	ID=scaffold23|size1082546:hit:23545:3.12.0.5;Name=jgi|Fracy1|270536|estExt_fgenesh2_kg.C_130044;score=189
scaffold23|size1082546	blastx	match_part	563999	564145	189	-	.	ID=scaffold23|size1082546:hsp:48808:3.12.0.5;Parent=scaffold23|size1082546:hit:23545:3.12.0.5;Target=jgi|Fracy1|270536|estExt_fgenesh2_kg.C_130044 93 142 +;Gap=M147
scaffold23|size1082546	blastx	protein_match	564041	564262	164	-	.	ID=scaffold23|size1082546:hit:23546:3.12.0.5;Name=jgi|Thaoce1|96971|rna31945;score=164
scaffold23|size1082546	blastx	match_part	564041	564262	164	-	.	ID=scaffold23|size1082546:hsp:48809:3.12.0.5;Parent=scaffold23|size1082546:hit:23546:3.12.0.5;Target=jgi|Thaoce1|96971|rna31945 25 97 +;Gap=M222
scaffold23|size1082546	blastx	protein_match	563999	564145	189	-	.	ID=scaffold23|size1082546:hit:23547:3.12.0.5;Name=jgi|Fracy1|270536|estExt_fgenesh2_kg.C_130044;score=189
scaffold23|size1082546	blastx	match_part	563999	564145	189	-	.	ID=scaffold23|size1082546:hsp:48810:3.12.0.5;Parent=scaffold23|size1082546:hit:23547:3.12.0.5;Target=jgi|Fracy1|270536|estExt_fgenesh2_kg.C_130044 93 142 +;Gap=M147
scaffold23|size1082546	protein2genome	protein_match	544656	545298	346	+	.	ID=scaffold23|size1082546:hit:23548:3.12.0.5;Name=jgi|Thaps3|10013|fgenesh1_pg.C_chr_15000003;score=346
scaffold23|size1082546	protein2genome	match_part	544656	544871	346	+	.	ID=scaffold23|size1082546:hsp:48811:3.12.0.5;Parent=scaffold23|size1082546:hit:23548:3.12.0.5;Target=jgi|Thaps3|10013|fgenesh1_pg.C_chr_15000003 41 111 +;Gap=M216
scaffold23|size1082546	protein2genome	match_part	544951	545298	346	+	.	ID=scaffold23|size1082546:hsp:48812:3.12.0.5;Parent=scaffold23|size1082546:hit:23548:3.12.0.5;Target=jgi|Thaps3|10013|fgenesh1_pg.C_chr_15000003 112 228 +;Gap=M348
scaffold23|size1082546	protein2genome	protein_match	544656	545298	351	+	.	ID=scaffold23|size1082546:hit:23549:3.12.0.5;Name=jgi|Thaps3|10016|fgenesh1_pg.C_chr_15000006;score=351
scaffold23|size1082546	protein2genome	match_part	544656	544871	351	+	.	ID=scaffold23|size1082546:hsp:48813:3.12.0.5;Parent=scaffold23|size1082546:hit:23549:3.12.0.5;Target=jgi|Thaps3|10016|fgenesh1_pg.C_chr_15000006 41 111 +;Gap=M216
scaffold23|size1082546	protein2genome	match_part	544951	545298	351	+	.	ID=scaffold23|size1082546:hsp:48814:3.12.0.5;Parent=scaffold23|size1082546:hit:23549:3.12.0.5;Target=jgi|Thaps3|10016|fgenesh1_pg.C_chr_15000006 112 228 +;Gap=M348
scaffold23|size1082546	protein2genome	protein_match	544713	545295	340	+	.	ID=scaffold23|size1082546:hit:23550:3.12.0.5;Name=jgi|Thaps3|2524|fgenesh1_pg.C_chr_2000479;score=340
scaffold23|size1082546	protein2genome	match_part	544713	544871	340	+	.	ID=scaffold23|size1082546:hsp:48815:3.12.0.5;Parent=scaffold23|size1082546:hit:23550:3.12.0.5;Target=jgi|Thaps3|2524|fgenesh1_pg.C_chr_2000479 1 54 +;Gap=M159
scaffold23|size1082546	protein2genome	match_part	544951	545295	340	+	.	ID=scaffold23|size1082546:hsp:48816:3.12.0.5;Parent=scaffold23|size1082546:hit:23550:3.12.0.5;Target=jgi|Thaps3|2524|fgenesh1_pg.C_chr_2000479 55 172 +;Gap=M345
scaffold23|size1082546	protein2genome	protein_match	550774	551376	438	-	.	ID=scaffold23|size1082546:hit:23551:3.12.0.5;Name=jgi|Thaps3|42533|estExt_gwp_gw1.C_chr_150127;score=438
scaffold23|size1082546	protein2genome	match_part	551136	551376	438	-	.	ID=scaffold23|size1082546:hsp:48817:3.12.0.5;Parent=scaffold23|size1082546:hit:23551:3.12.0.5;Target=jgi|Thaps3|42533|estExt_gwp_gw1.C_chr_150127 1 76 +;Gap=M241
scaffold23|size1082546	protein2genome	match_part	550774	551048	438	-	.	ID=scaffold23|size1082546:hsp:48818:3.12.0.5;Parent=scaffold23|size1082546:hit:23551:3.12.0.5;Target=jgi|Thaps3|42533|estExt_gwp_gw1.C_chr_150127 77 164 +;Gap=M275
scaffold23|size1082546	protein2genome	protein_match	550146	551619	1000	-	.	ID=scaffold23|size1082546:hit:23552:3.12.0.5;Name=jgi|Thaoce1|92718|rna13679;score=1000
scaffold23|size1082546	protein2genome	match_part	551490	551619	1000	-	.	ID=scaffold23|size1082546:hsp:48819:3.12.0.5;Parent=scaffold23|size1082546:hit:23552:3.12.0.5;Target=jgi|Thaoce1|92718|rna13679 81 123 +;Gap=M130
scaffold23|size1082546	protein2genome	match_part	551136	551399	1000	-	.	ID=scaffold23|size1082546:hsp:48820:3.12.0.5;Parent=scaffold23|size1082546:hit:23552:3.12.0.5;Target=jgi|Thaoce1|92718|rna13679 124 206 +;Gap=M264
scaffold23|size1082546	protein2genome	match_part	550399	551048	1000	-	.	ID=scaffold23|size1082546:hsp:48821:3.12.0.5;Parent=scaffold23|size1082546:hit:23552:3.12.0.5;Target=jgi|Thaoce1|92718|rna13679 207 420 +;Gap=M650
scaffold23|size1082546	protein2genome	match_part	550146	550316	1000	-	.	ID=scaffold23|size1082546:hsp:48822:3.12.0.5;Parent=scaffold23|size1082546:hit:23552:3.12.0.5;Target=jgi|Thaoce1|92718|rna13679 421 477 +;Gap=M171
scaffold23|size1082546	protein2genome	protein_match	554760	555911	1317	-	.	ID=scaffold23|size1082546:hit:23553:3.12.0.5;Name=jgi|Thaoce1|83713|rna756;score=1317
scaffold23|size1082546	protein2genome	match_part	555742	555911	1317	-	.	ID=scaffold23|size1082546:hsp:48823:3.12.0.5;Parent=scaffold23|size1082546:hit:23553:3.12.0.5;Target=jgi|Thaoce1|83713|rna756 13 69 +;Gap=M170
scaffold23|size1082546	protein2genome	match_part	554760	555702	1317	-	.	ID=scaffold23|size1082546:hsp:48824:3.12.0.5;Parent=scaffold23|size1082546:hit:23553:3.12.0.5;Target=jgi|Thaoce1|83713|rna756 70 389 +;Gap=M943
scaffold23|size1082546	protein2genome	protein_match	554745	555920	1561	-	.	ID=scaffold23|size1082546:hit:23554:3.12.0.5;Name=jgi|Thaps3|780|fgenesh1_pm.C_chr_16a000004;score=1561
scaffold23|size1082546	protein2genome	match_part	554745	555920	1561	-	.	ID=scaffold23|size1082546:hsp:48825:3.12.0.5;Parent=scaffold23|size1082546:hit:23554:3.12.0.5;Target=jgi|Thaps3|780|fgenesh1_pm.C_chr_16a000004 7 399 +;Gap=M1176
scaffold23|size1082546	protein2genome	protein_match	557011	557445	561	+	.	ID=scaffold23|size1082546:hit:23555:3.12.0.5;Name=jgi|Phatr2|17846|estExt_gwp_gw1.C_chr_10825;score=561
scaffold23|size1082546	protein2genome	match_part	557011	557445	561	+	.	ID=scaffold23|size1082546:hsp:48826:3.12.0.5;Parent=scaffold23|size1082546:hit:23555:3.12.0.5;Target=jgi|Phatr2|17846|estExt_gwp_gw1.C_chr_10825 1 145 +;Gap=M435
scaffold23|size1082546	protein2genome	protein_match	557008	557445	540	+	.	ID=scaffold23|size1082546:hit:23556:3.12.0.5;Name=jgi|Fracy1|269038|estExt_fgenesh2_kg.C_60170;score=540
scaffold23|size1082546	protein2genome	match_part	557008	557445	540	+	.	ID=scaffold23|size1082546:hsp:48827:3.12.0.5;Parent=scaffold23|size1082546:hit:23556:3.12.0.5;Target=jgi|Fracy1|269038|estExt_fgenesh2_kg.C_60170 50 195 +;Gap=M438
scaffold23|size1082546	protein2genome	protein_match	557011	557445	680	+	.	ID=scaffold23|size1082546:hit:23557:3.12.0.5;Name=jgi|Thaoce1|83478|rna14966;score=680
scaffold23|size1082546	protein2genome	match_part	557011	557445	680	+	.	ID=scaffold23|size1082546:hsp:48828:3.12.0.5;Parent=scaffold23|size1082546:hit:23557:3.12.0.5;Target=jgi|Thaoce1|83478|rna14966 1 146 +;Gap=M435
scaffold23|size1082546	protein2genome	protein_match	557008	557445	541	+	.	ID=scaffold23|size1082546:hit:23558:3.12.0.5;Name=jgi|Fracy1|273430|estExt_fgenesh2_kg.C_960011;score=541
scaffold23|size1082546	protein2genome	match_part	557008	557445	541	+	.	ID=scaffold23|size1082546:hsp:48829:3.12.0.5;Parent=scaffold23|size1082546:hit:23558:3.12.0.5;Target=jgi|Fracy1|273430|estExt_fgenesh2_kg.C_960011 17 162 +;Gap=M438
scaffold23|size1082546	protein2genome	protein_match	557011	557445	665	+	.	ID=scaffold23|size1082546:hit:23559:3.12.0.5;Name=jgi|Thaps3|30154|estExt_Genewise1.C_chr_150128;score=665
scaffold23|size1082546	protein2genome	match_part	557011	557445	665	+	.	ID=scaffold23|size1082546:hsp:48830:3.12.0.5;Parent=scaffold23|size1082546:hit:23559:3.12.0.5;Target=jgi|Thaps3|30154|estExt_Genewise1.C_chr_150128 1 145 +;Gap=M435
scaffold23|size1082546	protein2genome	protein_match	558014	558435	260	-	.	ID=scaffold23|size1082546:hit:23560:3.12.0.5;Name=jgi|Fracy1|153831|gw1.27.160.1;score=260
scaffold23|size1082546	protein2genome	match_part	558253	558435	260	-	.	ID=scaffold23|size1082546:hsp:48831:3.12.0.5;Parent=scaffold23|size1082546:hit:23560:3.12.0.5;Target=jgi|Fracy1|153831|gw1.27.160.1 1 60 +;Gap=M183
scaffold23|size1082546	protein2genome	match_part	558014	558106	260	-	.	ID=scaffold23|size1082546:hsp:48832:3.12.0.5;Parent=scaffold23|size1082546:hit:23560:3.12.0.5;Target=jgi|Fracy1|153831|gw1.27.160.1 61 91 +;Gap=M93
scaffold23|size1082546	protein2genome	protein_match	557716	558558	595	-	.	ID=scaffold23|size1082546:hit:23561:3.12.0.5;Name=jgi|Fracy1|267434|estExt_fgenesh2_kg.C_10425;score=595
scaffold23|size1082546	protein2genome	match_part	558253	558558	595	-	.	ID=scaffold23|size1082546:hsp:48833:3.12.0.5;Parent=scaffold23|size1082546:hit:23561:3.12.0.5;Target=jgi|Fracy1|267434|estExt_fgenesh2_kg.C_10425 44 148 +;Gap=M306
scaffold23|size1082546	protein2genome	match_part	558001	558106	595	-	.	ID=scaffold23|size1082546:hsp:48834:3.12.0.5;Parent=scaffold23|size1082546:hit:23561:3.12.0.5;Target=jgi|Fracy1|267434|estExt_fgenesh2_kg.C_10425 149 183 +;Gap=M106
scaffold23|size1082546	protein2genome	match_part	557716	557921	595	-	.	ID=scaffold23|size1082546:hsp:48835:3.12.0.5;Parent=scaffold23|size1082546:hit:23561:3.12.0.5;Target=jgi|Fracy1|267434|estExt_fgenesh2_kg.C_10425 184 253 +;Gap=M206
scaffold23|size1082546	protein2genome	protein_match	557993	558444	237	-	.	ID=scaffold23|size1082546:hit:23562:3.12.0.5;Name=jgi|Fracy1|153763|gw1.4.730.1;score=237
scaffold23|size1082546	protein2genome	match_part	558253	558444	237	-	.	ID=scaffold23|size1082546:hsp:48836:3.12.0.5;Parent=scaffold23|size1082546:hit:23562:3.12.0.5;Target=jgi|Fracy1|153763|gw1.4.730.1 1 63 +;Gap=M192
scaffold23|size1082546	protein2genome	match_part	557993	558106	237	-	.	ID=scaffold23|size1082546:hsp:48837:3.12.0.5;Parent=scaffold23|size1082546:hit:23562:3.12.0.5;Target=jgi|Fracy1|153763|gw1.4.730.1 64 101 +;Gap=M114
scaffold23|size1082546	protein2genome	protein_match	557749	558507	374	-	.	ID=scaffold23|size1082546:hit:23563:3.12.0.5;Name=jgi|Thaps3|263880|thaps1_ua_kg.chr_12000031;score=374
scaffold23|size1082546	protein2genome	match_part	558253	558507	374	-	.	ID=scaffold23|size1082546:hsp:48838:3.12.0.5;Parent=scaffold23|size1082546:hit:23563:3.12.0.5;Target=jgi|Thaps3|263880|thaps1_ua_kg.chr_12000031 1 85 +;Gap=M255
scaffold23|size1082546	protein2genome	match_part	558001	558106	374	-	.	ID=scaffold23|size1082546:hsp:48839:3.12.0.5;Parent=scaffold23|size1082546:hit:23563:3.12.0.5;Target=jgi|Thaps3|263880|thaps1_ua_kg.chr_12000031 86 117 +;Gap=M106
scaffold23|size1082546	protein2genome	match_part	557749	557921	374	-	.	ID=scaffold23|size1082546:hsp:48840:3.12.0.5;Parent=scaffold23|size1082546:hit:23563:3.12.0.5;Target=jgi|Thaps3|263880|thaps1_ua_kg.chr_12000031 118 174 +;Gap=M173
scaffold23|size1082546	protein2genome	protein_match	558032	558537	245	-	.	ID=scaffold23|size1082546:hit:23564:3.12.0.5;Name=jgi|Thaps3|263630|thaps1_ua_kg.chr_10000020;score=245
scaffold23|size1082546	protein2genome	match_part	558253	558537	245	-	.	ID=scaffold23|size1082546:hsp:48841:3.12.0.5;Parent=scaffold23|size1082546:hit:23564:3.12.0.5;Target=jgi|Thaps3|263630|thaps1_ua_kg.chr_10000020 5 97 +;Gap=M285
scaffold23|size1082546	protein2genome	match_part	558032	558106	245	-	.	ID=scaffold23|size1082546:hsp:48842:3.12.0.5;Parent=scaffold23|size1082546:hit:23564:3.12.0.5;Target=jgi|Thaps3|263630|thaps1_ua_kg.chr_10000020 98 122 +;Gap=M75
scaffold23|size1082546	protein2genome	protein_match	557716	558642	750	-	.	ID=scaffold23|size1082546:hit:23565:3.12.0.5;Name=jgi|Thaoce1|100648|rna11784;score=750
scaffold23|size1082546	protein2genome	match_part	558253	558642	750	-	.	ID=scaffold23|size1082546:hsp:48843:3.12.0.5;Parent=scaffold23|size1082546:hit:23565:3.12.0.5;Target=jgi|Thaoce1|100648|rna11784 5 131 +;Gap=M390
scaffold23|size1082546	protein2genome	match_part	558001	558106	750	-	.	ID=scaffold23|size1082546:hsp:48844:3.12.0.5;Parent=scaffold23|size1082546:hit:23565:3.12.0.5;Target=jgi|Thaoce1|100648|rna11784 132 166 +;Gap=M106
scaffold23|size1082546	protein2genome	match_part	557716	557921	750	-	.	ID=scaffold23|size1082546:hsp:48845:3.12.0.5;Parent=scaffold23|size1082546:hit:23565:3.12.0.5;Target=jgi|Thaoce1|100648|rna11784 167 235 +;Gap=M206
scaffold23|size1082546	protein2genome	protein_match	557716	558435	613	-	.	ID=scaffold23|size1082546:hit:23566:3.12.0.5;Name=jgi|Phatr2|13445|e_gw1.11.221.1;score=613
scaffold23|size1082546	protein2genome	match_part	558253	558435	613	-	.	ID=scaffold23|size1082546:hsp:48846:3.12.0.5;Parent=scaffold23|size1082546:hit:23566:3.12.0.5;Target=jgi|Phatr2|13445|e_gw1.11.221.1 1 60 +;Gap=M183
scaffold23|size1082546	protein2genome	match_part	558001	558106	613	-	.	ID=scaffold23|size1082546:hsp:48847:3.12.0.5;Parent=scaffold23|size1082546:hit:23566:3.12.0.5;Target=jgi|Phatr2|13445|e_gw1.11.221.1 61 95 +;Gap=M106
scaffold23|size1082546	protein2genome	match_part	557716	557921	613	-	.	ID=scaffold23|size1082546:hsp:48848:3.12.0.5;Parent=scaffold23|size1082546:hit:23566:3.12.0.5;Target=jgi|Phatr2|13445|e_gw1.11.221.1 96 164 +;Gap=M206
scaffold23|size1082546	protein2genome	protein_match	558056	558447	265	-	.	ID=scaffold23|size1082546:hit:23567:3.12.0.5;Name=jgi|Phatr2|8112|gw1.1.953.1;score=265
scaffold23|size1082546	protein2genome	match_part	558253	558447	265	-	.	ID=scaffold23|size1082546:hsp:48849:3.12.0.5;Parent=scaffold23|size1082546:hit:23567:3.12.0.5;Target=jgi|Phatr2|8112|gw1.1.953.1 4 67 +;Gap=M195
scaffold23|size1082546	protein2genome	match_part	558056	558106	265	-	.	ID=scaffold23|size1082546:hsp:48850:3.12.0.5;Parent=scaffold23|size1082546:hit:23567:3.12.0.5;Target=jgi|Phatr2|8112|gw1.1.953.1 68 84 +;Gap=M51
scaffold23|size1082546	protein2genome	protein_match	557996	558435	239	-	.	ID=scaffold23|size1082546:hit:23568:3.12.0.5;Name=jgi|Phatr2|11830|e_gw1.6.223.1;score=239
scaffold23|size1082546	protein2genome	match_part	558253	558435	239	-	.	ID=scaffold23|size1082546:hsp:48851:3.12.0.5;Parent=scaffold23|size1082546:hit:23568:3.12.0.5;Target=jgi|Phatr2|11830|e_gw1.6.223.1 1 61 +;Gap=M183
scaffold23|size1082546	protein2genome	match_part	557996	558106	239	-	.	ID=scaffold23|size1082546:hsp:48852:3.12.0.5;Parent=scaffold23|size1082546:hit:23568:3.12.0.5;Target=jgi|Phatr2|11830|e_gw1.6.223.1 62 95 +;Gap=M111
scaffold23|size1082546	protein2genome	protein_match	558026	558447	215	-	.	ID=scaffold23|size1082546:hit:23569:3.12.0.5;Name=jgi|Phatr2|10666|e_gw1.4.442.1;score=215
scaffold23|size1082546	protein2genome	match_part	558253	558447	215	-	.	ID=scaffold23|size1082546:hsp:48853:3.12.0.5;Parent=scaffold23|size1082546:hit:23569:3.12.0.5;Target=jgi|Phatr2|10666|e_gw1.4.442.1 1 63 +;Gap=M195
scaffold23|size1082546	protein2genome	match_part	558026	558106	215	-	.	ID=scaffold23|size1082546:hsp:48854:3.12.0.5;Parent=scaffold23|size1082546:hit:23569:3.12.0.5;Target=jgi|Phatr2|10666|e_gw1.4.442.1 64 90 +;Gap=M81
scaffold23|size1082546	protein2genome	protein_match	557716	558642	904	-	.	ID=scaffold23|size1082546:hit:23570:3.12.0.5;Name=jgi|Thaps3|25033|estExt_fgenesh1_pg.C_chr_150200;score=904
scaffold23|size1082546	protein2genome	match_part	558253	558642	904	-	.	ID=scaffold23|size1082546:hsp:48855:3.12.0.5;Parent=scaffold23|size1082546:hit:23570:3.12.0.5;Target=jgi|Thaps3|25033|estExt_fgenesh1_pg.C_chr_150200 2 127 +;Gap=M390
scaffold23|size1082546	protein2genome	match_part	558001	558106	904	-	.	ID=scaffold23|size1082546:hsp:48856:3.12.0.5;Parent=scaffold23|size1082546:hit:23570:3.12.0.5;Target=jgi|Thaps3|25033|estExt_fgenesh1_pg.C_chr_150200 128 162 +;Gap=M106
scaffold23|size1082546	protein2genome	match_part	557716	557921	904	-	.	ID=scaffold23|size1082546:hsp:48857:3.12.0.5;Parent=scaffold23|size1082546:hit:23570:3.12.0.5;Target=jgi|Thaps3|25033|estExt_fgenesh1_pg.C_chr_150200 163 231 +;Gap=M206
scaffold23|size1082546	protein2genome	protein_match	557996	558435	269	-	.	ID=scaffold23|size1082546:hit:23571:3.12.0.5;Name=jgi|Fracy1|153824|gw1.35.86.1;score=269
scaffold23|size1082546	protein2genome	match_part	558253	558435	269	-	.	ID=scaffold23|size1082546:hsp:48858:3.12.0.5;Parent=scaffold23|size1082546:hit:23571:3.12.0.5;Target=jgi|Fracy1|153824|gw1.35.86.1 1 62 +;Gap=M183
scaffold23|size1082546	protein2genome	match_part	557996	558106	269	-	.	ID=scaffold23|size1082546:hsp:48859:3.12.0.5;Parent=scaffold23|size1082546:hit:23571:3.12.0.5;Target=jgi|Fracy1|153824|gw1.35.86.1 63 103 +;Gap=M111
scaffold23|size1082546	protein2genome	protein_match	557993	558444	237	-	.	ID=scaffold23|size1082546:hit:23572:3.12.0.5;Name=jgi|Fracy1|143786|gw1.10.250.1;score=237
scaffold23|size1082546	protein2genome	match_part	558253	558444	237	-	.	ID=scaffold23|size1082546:hsp:48860:3.12.0.5;Parent=scaffold23|size1082546:hit:23572:3.12.0.5;Target=jgi|Fracy1|143786|gw1.10.250.1 1 63 +;Gap=M192
scaffold23|size1082546	protein2genome	match_part	557993	558106	237	-	.	ID=scaffold23|size1082546:hsp:48861:3.12.0.5;Parent=scaffold23|size1082546:hit:23572:3.12.0.5;Target=jgi|Fracy1|143786|gw1.10.250.1 64 101 +;Gap=M114
scaffold23|size1082546	protein2genome	protein_match	561219	562097	913	+	.	ID=scaffold23|size1082546:hit:23573:3.12.0.5;Name=jgi|Phatr2|43636|estExt_fgenesh1_pg.C_chr_20438;score=913
scaffold23|size1082546	protein2genome	match_part	561219	562097	913	+	.	ID=scaffold23|size1082546:hsp:48862:3.12.0.5;Parent=scaffold23|size1082546:hit:23573:3.12.0.5;Target=jgi|Phatr2|43636|estExt_fgenesh1_pg.C_chr_20438 147 433 +;Gap=M879
scaffold23|size1082546	protein2genome	protein_match	561246	562079	1013	+	.	ID=scaffold23|size1082546:hit:23574:3.12.0.5;Name=jgi|Thaoce1|75908|rna8003;score=1013
scaffold23|size1082546	protein2genome	match_part	561246	562079	1013	+	.	ID=scaffold23|size1082546:hsp:48863:3.12.0.5;Parent=scaffold23|size1082546:hit:23574:3.12.0.5;Target=jgi|Thaoce1|75908|rna8003 147 424 +;Gap=M834
scaffold23|size1082546	protein2genome	protein_match	560766	562088	1684	+	.	ID=scaffold23|size1082546:hit:23575:3.12.0.5;Name=jgi|Thaps3|25034|estExt_fgenesh1_pg.C_chr_150201;score=1684
scaffold23|size1082546	protein2genome	match_part	560766	562088	1684	+	.	ID=scaffold23|size1082546:hsp:48864:3.12.0.5;Parent=scaffold23|size1082546:hit:23575:3.12.0.5;Target=jgi|Thaps3|25034|estExt_fgenesh1_pg.C_chr_150201 7 449 +;Gap=M1323
scaffold23|size1082546	protein2genome	protein_match	563999	564241	183	-	.	ID=scaffold23|size1082546:hit:23576:3.12.0.5;Name=jgi|Fracy1|270536|estExt_fgenesh2_kg.C_130044;score=183
scaffold23|size1082546	protein2genome	match_part	563999	564241	183	-	.	ID=scaffold23|size1082546:hsp:48865:3.12.0.5;Parent=scaffold23|size1082546:hit:23576:3.12.0.5;Target=jgi|Fracy1|270536|estExt_fgenesh2_kg.C_130044 60 142 +;Gap=M243
scaffold23|size1082546	protein2genome	protein_match	563999	564241	187	-	.	ID=scaffold23|size1082546:hit:23577:3.12.0.5;Name=jgi|Fracy1|272764|estExt_fgenesh2_kg.C_570013;score=187
scaffold23|size1082546	protein2genome	match_part	563999	564241	187	-	.	ID=scaffold23|size1082546:hsp:48866:3.12.0.5;Parent=scaffold23|size1082546:hit:23577:3.12.0.5;Target=jgi|Fracy1|272764|estExt_fgenesh2_kg.C_570013 60 142 +;Gap=M243
scaffold23|size1082546	protein2genome	protein_match	564041	564262	146	-	.	ID=scaffold23|size1082546:hit:23578:3.12.0.5;Name=jgi|Thaoce1|96971|rna31945;score=146
scaffold23|size1082546	protein2genome	match_part	564041	564262	146	-	.	ID=scaffold23|size1082546:hsp:48867:3.12.0.5;Parent=scaffold23|size1082546:hit:23578:3.12.0.5;Target=jgi|Thaoce1|96971|rna31945 25 97 +;Gap=M222
scaffold23|size1082546	blastx	protein_match	597739	598239	433	-	.	ID=scaffold23|size1082546:hit:23579:3.12.0.5;Name=jgi|Thaps3|10195|fgenesh1_pg.C_chr_15000185;score=433
scaffold23|size1082546	blastx	match_part	597739	598239	433	-	.	ID=scaffold23|size1082546:hsp:48868:3.12.0.5;Parent=scaffold23|size1082546:hit:23579:3.12.0.5;Target=jgi|Thaps3|10195|fgenesh1_pg.C_chr_15000185 58 244 +;Gap=M501
scaffold23|size1082546	blastn	expressed_sequence_match	509601	512385	2785	-	.	ID=scaffold23|size1082546:hit:23580:3.12.0.5;Name=TRINITY_DN15023_c0_g1_i3;score=2785
scaffold23|size1082546	blastn	match_part	509601	512385	2785	-	.	ID=scaffold23|size1082546:hsp:48869:3.12.0.5;Parent=scaffold23|size1082546:hit:23580:3.12.0.5;Target=TRINITY_DN15023_c0_g1_i3 27 2811 +;Gap=M2785
scaffold23|size1082546	blastn	expressed_sequence_match	509631	512385	2120	+	.	ID=scaffold23|size1082546:hit:23581:3.12.0.5;Name=TRINITY_DN7559_c0_g1_i2;score=2120
scaffold23|size1082546	blastn	match_part	509631	511750	2120	+	.	ID=scaffold23|size1082546:hsp:48870:3.12.0.5;Parent=scaffold23|size1082546:hit:23581:3.12.0.5;Target=TRINITY_DN7559_c0_g1_i2 1 2120 +;Gap=M2120
scaffold23|size1082546	blastn	match_part	511903	512385	483	+	.	ID=scaffold23|size1082546:hsp:48871:3.12.0.5;Parent=scaffold23|size1082546:hit:23581:3.12.0.5;Target=TRINITY_DN7559_c0_g1_i2 2121 2603 +;Gap=M483
scaffold23|size1082546	blastn	expressed_sequence_match	509601	512385	557	-	.	ID=scaffold23|size1082546:hit:23582:3.12.0.5;Name=TRINITY_DN4214_c0_g1_i2;score=557
scaffold23|size1082546	blastn	match_part	511829	512385	557	-	.	ID=scaffold23|size1082546:hsp:48872:3.12.0.5;Parent=scaffold23|size1082546:hit:23582:3.12.0.5;Target=TRINITY_DN4214_c0_g1_i2 29 585 +;Gap=M557
scaffold23|size1082546	blastn	match_part	509835	511389	1555	-	.	ID=scaffold23|size1082546:hsp:48873:3.12.0.5;Parent=scaffold23|size1082546:hit:23582:3.12.0.5;Target=TRINITY_DN4214_c0_g1_i2 583 2137 +;Gap=M1555
scaffold23|size1082546	blastn	match_part	509601	509756	156	-	.	ID=scaffold23|size1082546:hsp:48874:3.12.0.5;Parent=scaffold23|size1082546:hit:23582:3.12.0.5;Target=TRINITY_DN4214_c0_g1_i2 2136 2291 +;Gap=M156
scaffold23|size1082546	blastn	expressed_sequence_match	509601	512385	2589	-	.	ID=scaffold23|size1082546:hit:23583:3.12.0.5;Name=TRINITY_DN15023_c0_g1_i4;score=2589
scaffold23|size1082546	blastn	match_part	509797	512385	2589	-	.	ID=scaffold23|size1082546:hsp:48875:3.12.0.5;Parent=scaffold23|size1082546:hit:23583:3.12.0.5;Target=TRINITY_DN15023_c0_g1_i4 27 2615 +;Gap=M2589
scaffold23|size1082546	blastn	match_part	509601	509702	102	-	.	ID=scaffold23|size1082546:hsp:48876:3.12.0.5;Parent=scaffold23|size1082546:hit:23583:3.12.0.5;Target=TRINITY_DN15023_c0_g1_i4 2616 2717 +;Gap=M102
scaffold23|size1082546	blastn	expressed_sequence_match	509601	512385	557	-	.	ID=scaffold23|size1082546:hit:23584:3.12.0.5;Name=TRINITY_DN4214_c0_g1_i4;score=557
scaffold23|size1082546	blastn	match_part	511829	512385	557	-	.	ID=scaffold23|size1082546:hsp:48877:3.12.0.5;Parent=scaffold23|size1082546:hit:23584:3.12.0.5;Target=TRINITY_DN4214_c0_g1_i4 29 585 +;Gap=M557
scaffold23|size1082546	blastn	match_part	509601	511389	1789	-	.	ID=scaffold23|size1082546:hsp:48878:3.12.0.5;Parent=scaffold23|size1082546:hit:23584:3.12.0.5;Target=TRINITY_DN4214_c0_g1_i4 583 2371 +;Gap=M1789
scaffold23|size1082546	blastn	expressed_sequence_match	509631	512385	126	+	.	ID=scaffold23|size1082546:hit:23585:3.12.0.5;Name=TRINITY_DN7559_c0_g1_i3;score=126
scaffold23|size1082546	blastn	match_part	509631	509756	126	+	.	ID=scaffold23|size1082546:hsp:48879:3.12.0.5;Parent=scaffold23|size1082546:hit:23585:3.12.0.5;Target=TRINITY_DN7559_c0_g1_i3 1 126 +;Gap=M126
scaffold23|size1082546	blastn	match_part	509835	512385	2551	+	.	ID=scaffold23|size1082546:hsp:48880:3.12.0.5;Parent=scaffold23|size1082546:hit:23585:3.12.0.5;Target=TRINITY_DN7559_c0_g1_i3 125 2675 +;Gap=M2551
scaffold23|size1082546	blastn	expressed_sequence_match	509631	512385	2755	+	.	ID=scaffold23|size1082546:hit:23586:3.12.0.5;Name=TRINITY_DN7559_c0_g1_i1;score=2755
scaffold23|size1082546	blastn	match_part	509631	512385	2755	+	.	ID=scaffold23|size1082546:hsp:48881:3.12.0.5;Parent=scaffold23|size1082546:hit:23586:3.12.0.5;Target=TRINITY_DN7559_c0_g1_i1 1 2755 +;Gap=M2755
scaffold23|size1082546	blastn	expressed_sequence_match	509601	512385	556	-	.	ID=scaffold23|size1082546:hit:23587:3.12.0.5;Name=TRINITY_DN15023_c0_g1_i1;score=556
scaffold23|size1082546	blastn	match_part	511830	512385	556	-	.	ID=scaffold23|size1082546:hsp:48882:3.12.0.5;Parent=scaffold23|size1082546:hit:23587:3.12.0.5;Target=TRINITY_DN15023_c0_g1_i1 27 582 +;Gap=M556
scaffold23|size1082546	blastn	match_part	509797	511533	1737	-	.	ID=scaffold23|size1082546:hsp:48883:3.12.0.5;Parent=scaffold23|size1082546:hit:23587:3.12.0.5;Target=TRINITY_DN15023_c0_g1_i1 581 2317 +;Gap=M1737
scaffold23|size1082546	blastn	match_part	509601	509702	102	-	.	ID=scaffold23|size1082546:hsp:48884:3.12.0.5;Parent=scaffold23|size1082546:hit:23587:3.12.0.5;Target=TRINITY_DN15023_c0_g1_i1 2318 2419 +;Gap=M102
scaffold23|size1082546	blastn	expressed_sequence_match	520951	523147	2197	+	.	ID=scaffold23|size1082546:hit:23588:3.12.0.5;Name=TRINITY_DN16122_c0_g1_i1;score=2197
scaffold23|size1082546	blastn	match_part	520951	523147	2197	+	.	ID=scaffold23|size1082546:hsp:48885:3.12.0.5;Parent=scaffold23|size1082546:hit:23588:3.12.0.5;Target=TRINITY_DN16122_c0_g1_i1 3 2199 +;Gap=M2197
scaffold23|size1082546	blastn	expressed_sequence_match	527499	527692	166	+	.	ID=scaffold23|size1082546:hit:23589:3.12.0.5;Name=TRINITY_DN9400_c0_g2_i1;score=166
scaffold23|size1082546	blastn	match_part	527499	527692	166	+	.	ID=scaffold23|size1082546:hsp:48886:3.12.0.5;Parent=scaffold23|size1082546:hit:23589:3.12.0.5;Target=TRINITY_DN9400_c0_g2_i1 31 225 +;Gap=M194
scaffold23|size1082546	blastn	expressed_sequence_match	527835	528856	520	-	.	ID=scaffold23|size1082546:hit:23590:3.12.0.5;Name=TRINITY_DN5437_c0_g1_i1;score=520
scaffold23|size1082546	blastn	match_part	528072	528856	520	-	.	ID=scaffold23|size1082546:hsp:48887:3.12.0.5;Parent=scaffold23|size1082546:hit:23590:3.12.0.5;Target=TRINITY_DN5437_c0_g1_i1 51 838 +;Gap=M785
scaffold23|size1082546	blastn	match_part	527835	527943	63	-	.	ID=scaffold23|size1082546:hsp:48888:3.12.0.5;Parent=scaffold23|size1082546:hit:23590:3.12.0.5;Target=TRINITY_DN5437_c0_g1_i1 971 1080 +;Gap=M109
scaffold23|size1082546	blastn	expressed_sequence_match	528876	529058	177	+	.	ID=scaffold23|size1082546:hit:23591:3.12.0.5;Name=TRINITY_DN10953_c0_g1_i1;score=177
scaffold23|size1082546	blastn	match_part	528876	529058	177	+	.	ID=scaffold23|size1082546:hsp:48889:3.12.0.5;Parent=scaffold23|size1082546:hit:23591:3.12.0.5;Target=TRINITY_DN10953_c0_g1_i1 65 247 +;Gap=M183
scaffold23|size1082546	blastn	expressed_sequence_match	528521	528673	93	+	.	ID=scaffold23|size1082546:hit:23592:3.12.0.5;Name=TRINITY_DN16537_c0_g1_i1;score=93
scaffold23|size1082546	blastn	match_part	528521	528673	93	+	.	ID=scaffold23|size1082546:hsp:48890:3.12.0.5;Parent=scaffold23|size1082546:hit:23592:3.12.0.5;Target=TRINITY_DN16537_c0_g1_i1 36 188 +;Gap=M153
scaffold23|size1082546	blastn	expressed_sequence_match	527569	527951	326	-	.	ID=scaffold23|size1082546:hit:23593:3.12.0.5;Name=TRINITY_DN16117_c0_g1_i1;score=326
scaffold23|size1082546	blastn	match_part	527569	527951	326	-	.	ID=scaffold23|size1082546:hsp:48891:3.12.0.5;Parent=scaffold23|size1082546:hit:23593:3.12.0.5;Target=TRINITY_DN16117_c0_g1_i1 11 398 +;Gap=M383
scaffold23|size1082546	blastn	expressed_sequence_match	528556	529047	201	+	.	ID=scaffold23|size1082546:hit:23594:3.12.0.5;Name=TRINITY_DN13420_c0_g1_i1;score=201
scaffold23|size1082546	blastn	match_part	528556	528856	201	+	.	ID=scaffold23|size1082546:hsp:48892:3.12.0.5;Parent=scaffold23|size1082546:hit:23594:3.12.0.5;Target=TRINITY_DN13420_c0_g1_i1 1 302 +;Gap=M301
scaffold23|size1082546	blastn	match_part	528939	529047	103	+	.	ID=scaffold23|size1082546:hsp:48893:3.12.0.5;Parent=scaffold23|size1082546:hit:23594:3.12.0.5;Target=TRINITY_DN13420_c0_g1_i1 385 493 +;Gap=M109
scaffold23|size1082546	blastn	expressed_sequence_match	527952	528167	121	+	.	ID=scaffold23|size1082546:hit:23595:3.12.0.5;Name=TRINITY_DN9038_c0_g1_i1;score=121
scaffold23|size1082546	blastn	match_part	527952	528167	121	+	.	ID=scaffold23|size1082546:hsp:48894:3.12.0.5;Parent=scaffold23|size1082546:hit:23595:3.12.0.5;Target=TRINITY_DN9038_c0_g1_i1 1 218 +;Gap=M216
scaffold23|size1082546	blastn	expressed_sequence_match	527678	527945	209	+	.	ID=scaffold23|size1082546:hit:23596:3.12.0.5;Name=TRINITY_DN9038_c0_g3_i1;score=209
scaffold23|size1082546	blastn	match_part	527678	527945	209	+	.	ID=scaffold23|size1082546:hsp:48895:3.12.0.5;Parent=scaffold23|size1082546:hit:23596:3.12.0.5;Target=TRINITY_DN9038_c0_g3_i1 1 272 +;Gap=M268
scaffold23|size1082546	blastn	expressed_sequence_match	527499	527692	166	+	.	ID=scaffold23|size1082546:hit:23597:3.12.0.5;Name=TRINITY_DN9400_c0_g1_i1;score=166
scaffold23|size1082546	blastn	match_part	527499	527692	166	+	.	ID=scaffold23|size1082546:hsp:48896:3.12.0.5;Parent=scaffold23|size1082546:hit:23597:3.12.0.5;Target=TRINITY_DN9400_c0_g1_i1 171 365 +;Gap=M194
scaffold23|size1082546	blastn	expressed_sequence_match	528939	529062	76	+	.	ID=scaffold23|size1082546:hit:23598:3.12.0.5;Name=TRINITY_DN13420_c0_g1_i2;score=76
scaffold23|size1082546	blastn	match_part	528939	529062	76	+	.	ID=scaffold23|size1082546:hsp:48897:3.12.0.5;Parent=scaffold23|size1082546:hit:23598:3.12.0.5;Target=TRINITY_DN13420_c0_g1_i2 137 260 +;Gap=M124
scaffold23|size1082546	blastn	expressed_sequence_match	529798	529940	125	+	.	ID=scaffold23|size1082546:hit:23599:3.12.0.5;Name=TRINITY_DN26560_c0_g1_i1;score=125
scaffold23|size1082546	blastn	match_part	529798	529940	125	+	.	ID=scaffold23|size1082546:hsp:48898:3.12.0.5;Parent=scaffold23|size1082546:hit:23599:3.12.0.5;Target=TRINITY_DN26560_c0_g1_i1 187 329 +;Gap=M143
scaffold23|size1082546	blastn	expressed_sequence_match	537775	537878	80	+	.	ID=scaffold23|size1082546:hit:23600:3.12.0.5;Name=TRINITY_DN11048_c0_g1_i1;score=80
scaffold23|size1082546	blastn	match_part	537775	537878	80	+	.	ID=scaffold23|size1082546:hsp:48899:3.12.0.5;Parent=scaffold23|size1082546:hit:23600:3.12.0.5;Target=TRINITY_DN11048_c0_g1_i1 4 107 +;Gap=M104
scaffold23|size1082546	blastn	expressed_sequence_match	540155	543831	2930	-	.	ID=scaffold23|size1082546:hit:23601:3.12.0.5;Name=TRINITY_DN14668_c1_g3_i1;score=2930
scaffold23|size1082546	blastn	match_part	540902	543831	2930	-	.	ID=scaffold23|size1082546:hsp:48900:3.12.0.5;Parent=scaffold23|size1082546:hit:23601:3.12.0.5;Target=TRINITY_DN14668_c1_g3_i1 1 2930 +;Gap=M2930
scaffold23|size1082546	blastn	match_part	540155	540812	658	-	.	ID=scaffold23|size1082546:hsp:48901:3.12.0.5;Parent=scaffold23|size1082546:hit:23601:3.12.0.5;Target=TRINITY_DN14668_c1_g3_i1 2931 3588 +;Gap=M658
scaffold23|size1082546	blastn	expressed_sequence_match	540155	543831	3677	-	.	ID=scaffold23|size1082546:hit:23602:3.12.0.5;Name=TRINITY_DN14668_c1_g7_i1;score=3677
scaffold23|size1082546	blastn	match_part	540155	543831	3677	-	.	ID=scaffold23|size1082546:hsp:48902:3.12.0.5;Parent=scaffold23|size1082546:hit:23602:3.12.0.5;Target=TRINITY_DN14668_c1_g7_i1 1 3677 +;Gap=M3677
scaffold23|size1082546	blastn	expressed_sequence_match	548370	552075	588	-	.	ID=scaffold23|size1082546:hit:23603:3.12.0.5;Name=TRINITY_DN17226_c0_g1_i1;score=588
scaffold23|size1082546	blastn	match_part	551488	552075	588	-	.	ID=scaffold23|size1082546:hsp:48903:3.12.0.5;Parent=scaffold23|size1082546:hit:23603:3.12.0.5;Target=TRINITY_DN17226_c0_g1_i1 2 589 +;Gap=M588
scaffold23|size1082546	blastn	match_part	550398	551400	1003	-	.	ID=scaffold23|size1082546:hsp:48904:3.12.0.5;Parent=scaffold23|size1082546:hit:23603:3.12.0.5;Target=TRINITY_DN17226_c0_g1_i1 587 1589 +;Gap=M1003
scaffold23|size1082546	blastn	match_part	548370	550316	1947	-	.	ID=scaffold23|size1082546:hsp:48905:3.12.0.5;Parent=scaffold23|size1082546:hit:23603:3.12.0.5;Target=TRINITY_DN17226_c0_g1_i1 1589 3535 +;Gap=M1947
scaffold23|size1082546	blastn	expressed_sequence_match	548370	552075	588	-	.	ID=scaffold23|size1082546:hit:23604:3.12.0.5;Name=TRINITY_DN17226_c0_g2_i1;score=588
scaffold23|size1082546	blastn	match_part	551488	552075	588	-	.	ID=scaffold23|size1082546:hsp:48906:3.12.0.5;Parent=scaffold23|size1082546:hit:23604:3.12.0.5;Target=TRINITY_DN17226_c0_g2_i1 2 589 +;Gap=M588
scaffold23|size1082546	blastn	match_part	551135	551400	266	-	.	ID=scaffold23|size1082546:hsp:48907:3.12.0.5;Parent=scaffold23|size1082546:hit:23604:3.12.0.5;Target=TRINITY_DN17226_c0_g2_i1 587 852 +;Gap=M266
scaffold23|size1082546	blastn	match_part	550398	551050	653	-	.	ID=scaffold23|size1082546:hsp:48908:3.12.0.5;Parent=scaffold23|size1082546:hit:23604:3.12.0.5;Target=TRINITY_DN17226_c0_g2_i1 850 1502 +;Gap=M653
scaffold23|size1082546	blastn	match_part	548370	550316	1947	-	.	ID=scaffold23|size1082546:hsp:48909:3.12.0.5;Parent=scaffold23|size1082546:hit:23604:3.12.0.5;Target=TRINITY_DN17226_c0_g2_i1 1502 3448 +;Gap=M1947
scaffold23|size1082546	blastn	expressed_sequence_match	544902	545167	266	-	.	ID=scaffold23|size1082546:hit:23605:3.12.0.5;Name=TRINITY_DN28973_c0_g1_i1;score=266
scaffold23|size1082546	blastn	match_part	544902	545167	266	-	.	ID=scaffold23|size1082546:hsp:48910:3.12.0.5;Parent=scaffold23|size1082546:hit:23605:3.12.0.5;Target=TRINITY_DN28973_c0_g1_i1 1 266 +;Gap=M266
scaffold23|size1082546	blastn	expressed_sequence_match	545128	545514	381	+	.	ID=scaffold23|size1082546:hit:23606:3.12.0.5;Name=TRINITY_DN24102_c0_g1_i1;score=381
scaffold23|size1082546	blastn	match_part	545128	545514	381	+	.	ID=scaffold23|size1082546:hsp:48911:3.12.0.5;Parent=scaffold23|size1082546:hit:23606:3.12.0.5;Target=TRINITY_DN24102_c0_g1_i1 1 387 +;Gap=M387
scaffold23|size1082546	blastn	expressed_sequence_match	546531	548394	1864	+	.	ID=scaffold23|size1082546:hit:23607:3.12.0.5;Name=TRINITY_DN9230_c0_g1_i1;score=1864
scaffold23|size1082546	blastn	match_part	546531	548394	1864	+	.	ID=scaffold23|size1082546:hsp:48912:3.12.0.5;Parent=scaffold23|size1082546:hit:23607:3.12.0.5;Target=TRINITY_DN9230_c0_g1_i1 1 1864 +;Gap=M1864
scaffold23|size1082546	blastn	expressed_sequence_match	545300	547024	1713	-	.	ID=scaffold23|size1082546:hit:23608:3.12.0.5;Name=TRINITY_DN1334_c0_g2_i1;score=1713
scaffold23|size1082546	blastn	match_part	545300	547024	1713	-	.	ID=scaffold23|size1082546:hsp:48913:3.12.0.5;Parent=scaffold23|size1082546:hit:23608:3.12.0.5;Target=TRINITY_DN1334_c0_g2_i1 3 1727 +;Gap=M1725
scaffold23|size1082546	blastn	expressed_sequence_match	551691	552081	391	+	.	ID=scaffold23|size1082546:hit:23609:3.12.0.5;Name=TRINITY_DN14367_c0_g1_i1;score=391
scaffold23|size1082546	blastn	match_part	551691	552081	391	+	.	ID=scaffold23|size1082546:hsp:48914:3.12.0.5;Parent=scaffold23|size1082546:hit:23609:3.12.0.5;Target=TRINITY_DN14367_c0_g1_i1 1 391 +;Gap=M391
scaffold23|size1082546	blastn	expressed_sequence_match	544707	545010	165	+	.	ID=scaffold23|size1082546:hit:23610:3.12.0.5;Name=TRINITY_DN27536_c0_g1_i1;score=165
scaffold23|size1082546	blastn	match_part	544707	544871	165	+	.	ID=scaffold23|size1082546:hsp:48915:3.12.0.5;Parent=scaffold23|size1082546:hit:23610:3.12.0.5;Target=TRINITY_DN27536_c0_g1_i1 1 165 +;Gap=M165
scaffold23|size1082546	blastn	match_part	544951	545010	60	+	.	ID=scaffold23|size1082546:hsp:48916:3.12.0.5;Parent=scaffold23|size1082546:hit:23610:3.12.0.5;Target=TRINITY_DN27536_c0_g1_i1 166 225 +;Gap=M60
scaffold23|size1082546	blastn	expressed_sequence_match	554614	556322	240	-	.	ID=scaffold23|size1082546:hit:23611:3.12.0.5;Name=TRINITY_DN5533_c0_g1_i1;score=240
scaffold23|size1082546	blastn	match_part	556083	556322	240	-	.	ID=scaffold23|size1082546:hsp:48917:3.12.0.5;Parent=scaffold23|size1082546:hit:23611:3.12.0.5;Target=TRINITY_DN5533_c0_g1_i1 1 240 +;Gap=M240
scaffold23|size1082546	blastn	match_part	554614	555972	1359	-	.	ID=scaffold23|size1082546:hsp:48918:3.12.0.5;Parent=scaffold23|size1082546:hit:23611:3.12.0.5;Target=TRINITY_DN5533_c0_g1_i1 241 1599 +;Gap=M1359
scaffold23|size1082546	blastn	expressed_sequence_match	552277	556306	4030	-	.	ID=scaffold23|size1082546:hit:23612:3.12.0.5;Name=TRINITY_DN4334_c0_g1_i1;score=4030
scaffold23|size1082546	blastn	match_part	552277	556306	4030	-	.	ID=scaffold23|size1082546:hsp:48919:3.12.0.5;Parent=scaffold23|size1082546:hit:23612:3.12.0.5;Target=TRINITY_DN4334_c0_g1_i1 1 4030 +;Gap=M4030
scaffold23|size1082546	blastn	expressed_sequence_match	552277	556306	224	-	.	ID=scaffold23|size1082546:hit:23613:3.12.0.5;Name=TRINITY_DN4334_c0_g1_i2;score=224
scaffold23|size1082546	blastn	match_part	556083	556306	224	-	.	ID=scaffold23|size1082546:hsp:48920:3.12.0.5;Parent=scaffold23|size1082546:hit:23613:3.12.0.5;Target=TRINITY_DN4334_c0_g1_i2 1 224 +;Gap=M224
scaffold23|size1082546	blastn	match_part	552277	555972	3696	-	.	ID=scaffold23|size1082546:hsp:48921:3.12.0.5;Parent=scaffold23|size1082546:hit:23613:3.12.0.5;Target=TRINITY_DN4334_c0_g1_i2 225 3920 +;Gap=M3696
scaffold23|size1082546	blastn	expressed_sequence_match	556511	557532	1022	+	.	ID=scaffold23|size1082546:hit:23614:3.12.0.5;Name=TRINITY_DN3891_c0_g2_i1;score=1022
scaffold23|size1082546	blastn	match_part	556511	557532	1022	+	.	ID=scaffold23|size1082546:hsp:48922:3.12.0.5;Parent=scaffold23|size1082546:hit:23614:3.12.0.5;Target=TRINITY_DN3891_c0_g2_i1 1 1022 +;Gap=M1022
scaffold23|size1082546	blastn	expressed_sequence_match	556511	557532	255	+	.	ID=scaffold23|size1082546:hit:23615:3.12.0.5;Name=TRINITY_DN3891_c0_g3_i1;score=255
scaffold23|size1082546	blastn	match_part	556511	556765	255	+	.	ID=scaffold23|size1082546:hsp:48923:3.12.0.5;Parent=scaffold23|size1082546:hit:23615:3.12.0.5;Target=TRINITY_DN3891_c0_g3_i1 1 255 +;Gap=M255
scaffold23|size1082546	blastn	match_part	556883	557532	650	+	.	ID=scaffold23|size1082546:hsp:48924:3.12.0.5;Parent=scaffold23|size1082546:hit:23615:3.12.0.5;Target=TRINITY_DN3891_c0_g3_i1 255 904 +;Gap=M650
scaffold23|size1082546	blastn	expressed_sequence_match	557527	558803	803	-	.	ID=scaffold23|size1082546:hit:23616:3.12.0.5;Name=TRINITY_DN9170_c0_g1_i2;score=803
scaffold23|size1082546	blastn	match_part	558001	558803	803	-	.	ID=scaffold23|size1082546:hsp:48925:3.12.0.5;Parent=scaffold23|size1082546:hit:23616:3.12.0.5;Target=TRINITY_DN9170_c0_g1_i2 1 803 +;Gap=M803
scaffold23|size1082546	blastn	match_part	557527	557922	396	-	.	ID=scaffold23|size1082546:hsp:48926:3.12.0.5;Parent=scaffold23|size1082546:hit:23616:3.12.0.5;Target=TRINITY_DN9170_c0_g1_i2 803 1198 +;Gap=M396
scaffold23|size1082546	blastn	expressed_sequence_match	557527	558803	1277	-	.	ID=scaffold23|size1082546:hit:23617:3.12.0.5;Name=TRINITY_DN9170_c0_g1_i3;score=1277
scaffold23|size1082546	blastn	match_part	557527	558803	1277	-	.	ID=scaffold23|size1082546:hsp:48927:3.12.0.5;Parent=scaffold23|size1082546:hit:23617:3.12.0.5;Target=TRINITY_DN9170_c0_g1_i3 1 1277 +;Gap=M1277
scaffold23|size1082546	blastn	expressed_sequence_match	557527	558803	551	-	.	ID=scaffold23|size1082546:hit:23618:3.12.0.5;Name=TRINITY_DN9170_c0_g1_i4;score=551
scaffold23|size1082546	blastn	match_part	558253	558803	551	-	.	ID=scaffold23|size1082546:hsp:48928:3.12.0.5;Parent=scaffold23|size1082546:hit:23618:3.12.0.5;Target=TRINITY_DN9170_c0_g1_i4 1 551 +;Gap=M551
scaffold23|size1082546	blastn	match_part	557527	558108	582	-	.	ID=scaffold23|size1082546:hsp:48929:3.12.0.5;Parent=scaffold23|size1082546:hit:23618:3.12.0.5;Target=TRINITY_DN9170_c0_g1_i4 550 1131 +;Gap=M582
scaffold23|size1082546	blastn	expressed_sequence_match	557524	558826	574	-	.	ID=scaffold23|size1082546:hit:23619:3.12.0.5;Name=TRINITY_DN2963_c0_g1_i1;score=574
scaffold23|size1082546	blastn	match_part	558253	558826	574	-	.	ID=scaffold23|size1082546:hsp:48930:3.12.0.5;Parent=scaffold23|size1082546:hit:23619:3.12.0.5;Target=TRINITY_DN2963_c0_g1_i1 1 574 +;Gap=M574
scaffold23|size1082546	blastn	match_part	558001	558108	108	-	.	ID=scaffold23|size1082546:hsp:48931:3.12.0.5;Parent=scaffold23|size1082546:hit:23619:3.12.0.5;Target=TRINITY_DN2963_c0_g1_i1 573 680 +;Gap=M108
scaffold23|size1082546	blastn	match_part	557524	557922	399	-	.	ID=scaffold23|size1082546:hsp:48932:3.12.0.5;Parent=scaffold23|size1082546:hit:23619:3.12.0.5;Target=TRINITY_DN2963_c0_g1_i1 680 1078 +;Gap=M399
scaffold23|size1082546	blastn	expressed_sequence_match	556511	557532	128	+	.	ID=scaffold23|size1082546:hit:23620:3.12.0.5;Name=TRINITY_DN3891_c0_g1_i1;score=128
scaffold23|size1082546	blastn	match_part	556511	556638	128	+	.	ID=scaffold23|size1082546:hsp:48933:3.12.0.5;Parent=scaffold23|size1082546:hit:23620:3.12.0.5;Target=TRINITY_DN3891_c0_g1_i1 1 128 +;Gap=M128
scaffold23|size1082546	blastn	match_part	556993	557532	540	+	.	ID=scaffold23|size1082546:hsp:48934:3.12.0.5;Parent=scaffold23|size1082546:hit:23620:3.12.0.5;Target=TRINITY_DN3891_c0_g1_i1 129 668 +;Gap=M540
scaffold23|size1082546	blastn	expressed_sequence_match	559073	560427	1343	+	.	ID=scaffold23|size1082546:hit:23621:3.12.0.5;Name=TRINITY_DN1573_c0_g1_i1;score=1343
scaffold23|size1082546	blastn	match_part	559073	560427	1343	+	.	ID=scaffold23|size1082546:hsp:48935:3.12.0.5;Parent=scaffold23|size1082546:hit:23621:3.12.0.5;Target=TRINITY_DN1573_c0_g1_i1 11 1365 +;Gap=M1355
scaffold23|size1082546	blastn	expressed_sequence_match	560496	562266	1771	+	.	ID=scaffold23|size1082546:hit:23622:3.12.0.5;Name=TRINITY_DN11344_c0_g1_i1;score=1771
scaffold23|size1082546	blastn	match_part	560496	562266	1771	+	.	ID=scaffold23|size1082546:hsp:48936:3.12.0.5;Parent=scaffold23|size1082546:hit:23622:3.12.0.5;Target=TRINITY_DN11344_c0_g1_i1 1 1771 +;Gap=M1771
scaffold23|size1082546	blastn	expressed_sequence_match	560592	562262	1671	+	.	ID=scaffold23|size1082546:hit:23623:3.12.0.5;Name=TRINITY_DN27637_c0_g1_i1;score=1671
scaffold23|size1082546	blastn	match_part	560592	562262	1671	+	.	ID=scaffold23|size1082546:hsp:48937:3.12.0.5;Parent=scaffold23|size1082546:hit:23623:3.12.0.5;Target=TRINITY_DN27637_c0_g1_i1 1 1671 +;Gap=M1671
scaffold23|size1082546	blastn	expressed_sequence_match	562876	563087	212	+	.	ID=scaffold23|size1082546:hit:23624:3.12.0.5;Name=TRINITY_DN26114_c0_g1_i1;score=212
scaffold23|size1082546	blastn	match_part	562876	563087	212	+	.	ID=scaffold23|size1082546:hsp:48938:3.12.0.5;Parent=scaffold23|size1082546:hit:23624:3.12.0.5;Target=TRINITY_DN26114_c0_g1_i1 1 212 +;Gap=M212
scaffold23|size1082546	blastn	expressed_sequence_match	563621	564638	1012	+	.	ID=scaffold23|size1082546:hit:23625:3.12.0.5;Name=TRINITY_DN11605_c0_g1_i1;score=1012
scaffold23|size1082546	blastn	match_part	563621	564638	1012	+	.	ID=scaffold23|size1082546:hsp:48939:3.12.0.5;Parent=scaffold23|size1082546:hit:23625:3.12.0.5;Target=TRINITY_DN11605_c0_g1_i1 1 1018 +;Gap=M1018
scaffold23|size1082546	blastn	expressed_sequence_match	563694	564638	945	-	.	ID=scaffold23|size1082546:hit:23626:3.12.0.5;Name=TRINITY_DN11316_c0_g1_i1;score=945
scaffold23|size1082546	blastn	match_part	563694	564638	945	-	.	ID=scaffold23|size1082546:hsp:48940:3.12.0.5;Parent=scaffold23|size1082546:hit:23626:3.12.0.5;Target=TRINITY_DN11316_c0_g1_i1 145 1089 +;Gap=M945
scaffold23|size1082546	est2genome	expressed_sequence_match	509581	512411	14155	-	.	ID=scaffold23|size1082546:hit:23627:3.12.0.5;Name=TRINITY_DN15023_c0_g1_i3;score=14155
scaffold23|size1082546	est2genome	match_part	509581	512411	14155	-	.	ID=scaffold23|size1082546:hsp:48941:3.12.0.5;Parent=scaffold23|size1082546:hit:23627:3.12.0.5;Target=TRINITY_DN15023_c0_g1_i3 1 2831 +;Gap=M2831
scaffold23|size1082546	est2genome	expressed_sequence_match	509631	512485	13489	+	.	ID=scaffold23|size1082546:hit:23628:3.12.0.5;Name=TRINITY_DN7559_c0_g1_i2;score=13489
scaffold23|size1082546	est2genome	match_part	509631	511750	13489	+	.	ID=scaffold23|size1082546:hsp:48942:3.12.0.5;Parent=scaffold23|size1082546:hit:23628:3.12.0.5;Target=TRINITY_DN7559_c0_g1_i2 1 2120 +;Gap=M2120
scaffold23|size1082546	est2genome	match_part	511903	512485	13489	+	.	ID=scaffold23|size1082546:hsp:48943:3.12.0.5;Parent=scaffold23|size1082546:hit:23628:3.12.0.5;Target=TRINITY_DN7559_c0_g1_i2 2121 2703 +;Gap=M583
scaffold23|size1082546	est2genome	expressed_sequence_match	509576	512413	11538	-	.	ID=scaffold23|size1082546:hit:23629:3.12.0.5;Name=TRINITY_DN4214_c0_g1_i2;score=11538
scaffold23|size1082546	est2genome	match_part	511830	512413	11538	-	.	ID=scaffold23|size1082546:hsp:48944:3.12.0.5;Parent=scaffold23|size1082546:hit:23629:3.12.0.5;Target=TRINITY_DN4214_c0_g1_i2 1 584 +;Gap=M584
scaffold23|size1082546	est2genome	match_part	509837	511387	11538	-	.	ID=scaffold23|size1082546:hsp:48945:3.12.0.5;Parent=scaffold23|size1082546:hit:23629:3.12.0.5;Target=TRINITY_DN4214_c0_g1_i2 585 2135 +;Gap=M1551
scaffold23|size1082546	est2genome	match_part	509576	509756	11538	-	.	ID=scaffold23|size1082546:hsp:48946:3.12.0.5;Parent=scaffold23|size1082546:hit:23629:3.12.0.5;Target=TRINITY_DN4214_c0_g1_i2 2136 2316 +;Gap=M181
scaffold23|size1082546	est2genome	expressed_sequence_match	509581	512411	13668	-	.	ID=scaffold23|size1082546:hit:23630:3.12.0.5;Name=TRINITY_DN15023_c0_g1_i4;score=13668
scaffold23|size1082546	est2genome	match_part	509797	512411	13668	-	.	ID=scaffold23|size1082546:hsp:48947:3.12.0.5;Parent=scaffold23|size1082546:hit:23630:3.12.0.5;Target=TRINITY_DN15023_c0_g1_i4 1 2615 +;Gap=M2615
scaffold23|size1082546	est2genome	match_part	509581	509702	13668	-	.	ID=scaffold23|size1082546:hsp:48948:3.12.0.5;Parent=scaffold23|size1082546:hit:23630:3.12.0.5;Target=TRINITY_DN15023_c0_g1_i4 2616 2737 +;Gap=M122
scaffold23|size1082546	est2genome	expressed_sequence_match	509576	512413	11972	-	.	ID=scaffold23|size1082546:hit:23631:3.12.0.5;Name=TRINITY_DN4214_c0_g1_i4;score=11972
scaffold23|size1082546	est2genome	match_part	511830	512413	11972	-	.	ID=scaffold23|size1082546:hsp:48949:3.12.0.5;Parent=scaffold23|size1082546:hit:23631:3.12.0.5;Target=TRINITY_DN4214_c0_g1_i4 1 584 +;Gap=M584
scaffold23|size1082546	est2genome	match_part	509576	511387	11972	-	.	ID=scaffold23|size1082546:hsp:48950:3.12.0.5;Parent=scaffold23|size1082546:hit:23631:3.12.0.5;Target=TRINITY_DN4214_c0_g1_i4 585 2396 +;Gap=M1812
scaffold23|size1082546	est2genome	expressed_sequence_match	509631	512485	13854	+	.	ID=scaffold23|size1082546:hit:23632:3.12.0.5;Name=TRINITY_DN7559_c0_g1_i3;score=13854
scaffold23|size1082546	est2genome	match_part	509631	509756	13854	+	.	ID=scaffold23|size1082546:hsp:48951:3.12.0.5;Parent=scaffold23|size1082546:hit:23632:3.12.0.5;Target=TRINITY_DN7559_c0_g1_i3 1 126 +;Gap=M126
scaffold23|size1082546	est2genome	match_part	509837	512485	13854	+	.	ID=scaffold23|size1082546:hsp:48952:3.12.0.5;Parent=scaffold23|size1082546:hit:23632:3.12.0.5;Target=TRINITY_DN7559_c0_g1_i3 127 2775 +;Gap=M2649
scaffold23|size1082546	est2genome	expressed_sequence_match	509631	512485	14275	-	.	ID=scaffold23|size1082546:hit:23633:3.12.0.5;Name=TRINITY_DN7559_c0_g1_i1;score=14275
scaffold23|size1082546	est2genome	match_part	509631	512485	14275	-	.	ID=scaffold23|size1082546:hsp:48953:3.12.0.5;Parent=scaffold23|size1082546:hit:23633:3.12.0.5;Target=TRINITY_DN7559_c0_g1_i1 1 2855 -;Gap=M2855
scaffold23|size1082546	est2genome	expressed_sequence_match	509581	512411	12166	-	.	ID=scaffold23|size1082546:hit:23634:3.12.0.5;Name=TRINITY_DN15023_c0_g1_i1;score=12166
scaffold23|size1082546	est2genome	match_part	511830	512411	12166	-	.	ID=scaffold23|size1082546:hsp:48954:3.12.0.5;Parent=scaffold23|size1082546:hit:23634:3.12.0.5;Target=TRINITY_DN15023_c0_g1_i1 1 582 +;Gap=M582
scaffold23|size1082546	est2genome	match_part	509797	511531	12166	-	.	ID=scaffold23|size1082546:hsp:48955:3.12.0.5;Parent=scaffold23|size1082546:hit:23634:3.12.0.5;Target=TRINITY_DN15023_c0_g1_i1 583 2317 +;Gap=M1735
scaffold23|size1082546	est2genome	match_part	509581	509702	12166	-	.	ID=scaffold23|size1082546:hsp:48956:3.12.0.5;Parent=scaffold23|size1082546:hit:23634:3.12.0.5;Target=TRINITY_DN15023_c0_g1_i1 2318 2439 +;Gap=M122
scaffold23|size1082546	est2genome	expressed_sequence_match	520951	523302	11760	-	.	ID=scaffold23|size1082546:hit:23635:3.12.0.5;Name=TRINITY_DN16122_c0_g1_i1;score=11760
scaffold23|size1082546	est2genome	match_part	520951	523302	11760	-	.	ID=scaffold23|size1082546:hsp:48957:3.12.0.5;Parent=scaffold23|size1082546:hit:23635:3.12.0.5;Target=TRINITY_DN16122_c0_g1_i1 3 2354 -;Gap=M2352
scaffold23|size1082546	est2genome	expressed_sequence_match	527470	527737	1181	+	.	ID=scaffold23|size1082546:hit:23636:3.12.0.5;Name=TRINITY_DN9400_c0_g2_i1;score=1181
scaffold23|size1082546	est2genome	match_part	527470	527737	1181	+	.	ID=scaffold23|size1082546:hsp:48958:3.12.0.5;Parent=scaffold23|size1082546:hit:23636:3.12.0.5;Target=TRINITY_DN9400_c0_g2_i1 1 270 +;Gap=M268
scaffold23|size1082546	est2genome	expressed_sequence_match	527835	528905	4401	+	.	ID=scaffold23|size1082546:hit:23637:3.12.0.5;Name=TRINITY_DN5437_c0_g1_i1;score=4401
scaffold23|size1082546	est2genome	match_part	527835	528905	4401	+	.	ID=scaffold23|size1082546:hsp:48959:3.12.0.5;Parent=scaffold23|size1082546:hit:23637:3.12.0.5;Target=TRINITY_DN5437_c0_g1_i1 2 1080 -;Gap=M1071
scaffold23|size1082546	est2genome	expressed_sequence_match	528812	529058	1109	-	.	ID=scaffold23|size1082546:hit:23638:3.12.0.5;Name=TRINITY_DN10953_c0_g1_i1;score=1109
scaffold23|size1082546	est2genome	match_part	528812	529058	1109	-	.	ID=scaffold23|size1082546:hsp:48960:3.12.0.5;Parent=scaffold23|size1082546:hit:23638:3.12.0.5;Target=TRINITY_DN10953_c0_g1_i1 1 247 -;Gap=M247
scaffold23|size1082546	est2genome	expressed_sequence_match	528514	528768	931	+	.	ID=scaffold23|size1082546:hit:23639:3.12.0.5;Name=TRINITY_DN16537_c0_g1_i1;score=931
scaffold23|size1082546	est2genome	match_part	528514	528768	931	+	.	ID=scaffold23|size1082546:hsp:48961:3.12.0.5;Parent=scaffold23|size1082546:hit:23639:3.12.0.5;Target=TRINITY_DN16537_c0_g1_i1 28 280 +;Gap=M255
scaffold23|size1082546	est2genome	expressed_sequence_match	527569	527960	1869	+	.	ID=scaffold23|size1082546:hit:23640:3.12.0.5;Name=TRINITY_DN16117_c0_g1_i1;score=1869
scaffold23|size1082546	est2genome	match_part	527569	527960	1869	+	.	ID=scaffold23|size1082546:hsp:48962:3.12.0.5;Parent=scaffold23|size1082546:hit:23640:3.12.0.5;Target=TRINITY_DN16117_c0_g1_i1 1 398 -;Gap=M392
scaffold23|size1082546	est2genome	expressed_sequence_match	528556	529047	2086	-	.	ID=scaffold23|size1082546:hit:23641:3.12.0.5;Name=TRINITY_DN13420_c0_g1_i1;score=2086
scaffold23|size1082546	est2genome	match_part	528556	529047	2086	-	.	ID=scaffold23|size1082546:hsp:48963:3.12.0.5;Parent=scaffold23|size1082546:hit:23641:3.12.0.5;Target=TRINITY_DN13420_c0_g1_i1 1 493 -;Gap=M492
scaffold23|size1082546	est2genome	expressed_sequence_match	527952	528167	946	-	.	ID=scaffold23|size1082546:hit:23642:3.12.0.5;Name=TRINITY_DN9038_c0_g1_i1;score=946
scaffold23|size1082546	est2genome	match_part	527952	528167	946	-	.	ID=scaffold23|size1082546:hsp:48964:3.12.0.5;Parent=scaffold23|size1082546:hit:23642:3.12.0.5;Target=TRINITY_DN9038_c0_g1_i1 1 218 -;Gap=M216
scaffold23|size1082546	est2genome	expressed_sequence_match	527678	527961	1314	+	.	ID=scaffold23|size1082546:hit:23643:3.12.0.5;Name=TRINITY_DN9038_c0_g3_i1;score=1314
scaffold23|size1082546	est2genome	match_part	527678	527961	1314	+	.	ID=scaffold23|size1082546:hsp:48965:3.12.0.5;Parent=scaffold23|size1082546:hit:23643:3.12.0.5;Target=TRINITY_DN9038_c0_g3_i1 1 289 +;Gap=M284
scaffold23|size1082546	est2genome	expressed_sequence_match	527331	527737	1837	-	.	ID=scaffold23|size1082546:hit:23644:3.12.0.5;Name=TRINITY_DN9400_c0_g1_i1;score=1837
scaffold23|size1082546	est2genome	match_part	527331	527737	1837	-	.	ID=scaffold23|size1082546:hsp:48966:3.12.0.5;Parent=scaffold23|size1082546:hit:23644:3.12.0.5;Target=TRINITY_DN9400_c0_g1_i1 1 410 -;Gap=M407
scaffold23|size1082546	est2genome	expressed_sequence_match	528803	529108	1105	-	.	ID=scaffold23|size1082546:hit:23645:3.12.0.5;Name=TRINITY_DN13420_c0_g1_i2;score=1105
scaffold23|size1082546	est2genome	match_part	528803	529108	1105	-	.	ID=scaffold23|size1082546:hsp:48967:3.12.0.5;Parent=scaffold23|size1082546:hit:23645:3.12.0.5;Target=TRINITY_DN13420_c0_g1_i2 1 306 -;Gap=M306
scaffold23|size1082546	est2genome	expressed_sequence_match	529613	529949	1538	+	.	ID=scaffold23|size1082546:hit:23646:3.12.0.5;Name=TRINITY_DN26560_c0_g1_i1;score=1538
scaffold23|size1082546	est2genome	match_part	529613	529949	1538	+	.	ID=scaffold23|size1082546:hsp:48968:3.12.0.5;Parent=scaffold23|size1082546:hit:23646:3.12.0.5;Target=TRINITY_DN26560_c0_g1_i1 1 338 +;Gap=M337
scaffold23|size1082546	est2genome	expressed_sequence_match	537772	537999	1068	-	.	ID=scaffold23|size1082546:hit:23647:3.12.0.5;Name=TRINITY_DN11048_c0_g1_i1;score=1068
scaffold23|size1082546	est2genome	match_part	537772	537999	1068	-	.	ID=scaffold23|size1082546:hsp:48969:3.12.0.5;Parent=scaffold23|size1082546:hit:23647:3.12.0.5;Target=TRINITY_DN11048_c0_g1_i1 1 228 -;Gap=M228
scaffold23|size1082546	est2genome	expressed_sequence_match	540155	543831	17918	-	.	ID=scaffold23|size1082546:hit:23648:3.12.0.5;Name=TRINITY_DN14668_c1_g3_i1;score=17918
scaffold23|size1082546	est2genome	match_part	540902	543831	17918	-	.	ID=scaffold23|size1082546:hsp:48970:3.12.0.5;Parent=scaffold23|size1082546:hit:23648:3.12.0.5;Target=TRINITY_DN14668_c1_g3_i1 1 2930 +;Gap=M2930
scaffold23|size1082546	est2genome	match_part	540155	540812	17918	-	.	ID=scaffold23|size1082546:hsp:48971:3.12.0.5;Parent=scaffold23|size1082546:hit:23648:3.12.0.5;Target=TRINITY_DN14668_c1_g3_i1 2931 3588 +;Gap=M658
scaffold23|size1082546	est2genome	expressed_sequence_match	540155	543831	18385	-	.	ID=scaffold23|size1082546:hit:23649:3.12.0.5;Name=TRINITY_DN14668_c1_g7_i1;score=18385
scaffold23|size1082546	est2genome	match_part	540155	543831	18385	-	.	ID=scaffold23|size1082546:hsp:48972:3.12.0.5;Parent=scaffold23|size1082546:hit:23649:3.12.0.5;Target=TRINITY_DN14668_c1_g7_i1 1 3677 +;Gap=M3677
scaffold23|size1082546	est2genome	expressed_sequence_match	548370	552075	17629	-	.	ID=scaffold23|size1082546:hit:23650:3.12.0.5;Name=TRINITY_DN17226_c0_g1_i1;score=17629
scaffold23|size1082546	est2genome	match_part	551490	552075	17629	-	.	ID=scaffold23|size1082546:hsp:48973:3.12.0.5;Parent=scaffold23|size1082546:hit:23650:3.12.0.5;Target=TRINITY_DN17226_c0_g1_i1 2 587 +;Gap=M586
scaffold23|size1082546	est2genome	match_part	550399	551399	17629	-	.	ID=scaffold23|size1082546:hsp:48974:3.12.0.5;Parent=scaffold23|size1082546:hit:23650:3.12.0.5;Target=TRINITY_DN17226_c0_g1_i1 588 1588 +;Gap=M1001
scaffold23|size1082546	est2genome	match_part	548370	550316	17629	-	.	ID=scaffold23|size1082546:hsp:48975:3.12.0.5;Parent=scaffold23|size1082546:hit:23650:3.12.0.5;Target=TRINITY_DN17226_c0_g1_i1 1589 3535 +;Gap=M1947
scaffold23|size1082546	est2genome	expressed_sequence_match	548370	552075	17167	-	.	ID=scaffold23|size1082546:hit:23651:3.12.0.5;Name=TRINITY_DN17226_c0_g2_i1;score=17167
scaffold23|size1082546	est2genome	match_part	551490	552075	17167	-	.	ID=scaffold23|size1082546:hsp:48976:3.12.0.5;Parent=scaffold23|size1082546:hit:23651:3.12.0.5;Target=TRINITY_DN17226_c0_g2_i1 2 587 +;Gap=M586
scaffold23|size1082546	est2genome	match_part	551136	551399	17167	-	.	ID=scaffold23|size1082546:hsp:48977:3.12.0.5;Parent=scaffold23|size1082546:hit:23651:3.12.0.5;Target=TRINITY_DN17226_c0_g2_i1 588 851 +;Gap=M264
scaffold23|size1082546	est2genome	match_part	550399	551048	17167	-	.	ID=scaffold23|size1082546:hsp:48978:3.12.0.5;Parent=scaffold23|size1082546:hit:23651:3.12.0.5;Target=TRINITY_DN17226_c0_g2_i1 852 1501 +;Gap=M650
scaffold23|size1082546	est2genome	match_part	548370	550316	17167	-	.	ID=scaffold23|size1082546:hsp:48979:3.12.0.5;Parent=scaffold23|size1082546:hit:23651:3.12.0.5;Target=TRINITY_DN17226_c0_g2_i1 1502 3448 +;Gap=M1947
scaffold23|size1082546	est2genome	expressed_sequence_match	544902	545167	1330	+	.	ID=scaffold23|size1082546:hit:23652:3.12.0.5;Name=TRINITY_DN28973_c0_g1_i1;score=1330
scaffold23|size1082546	est2genome	match_part	544902	545167	1330	+	.	ID=scaffold23|size1082546:hsp:48980:3.12.0.5;Parent=scaffold23|size1082546:hit:23652:3.12.0.5;Target=TRINITY_DN28973_c0_g1_i1 1 266 -;Gap=M266
scaffold23|size1082546	est2genome	expressed_sequence_match	545128	545514	1926	+	.	ID=scaffold23|size1082546:hit:23653:3.12.0.5;Name=TRINITY_DN24102_c0_g1_i1;score=1926
scaffold23|size1082546	est2genome	match_part	545128	545514	1926	+	.	ID=scaffold23|size1082546:hsp:48981:3.12.0.5;Parent=scaffold23|size1082546:hit:23653:3.12.0.5;Target=TRINITY_DN24102_c0_g1_i1 1 387 +;Gap=M387
scaffold23|size1082546	est2genome	expressed_sequence_match	546531	548394	9320	+	.	ID=scaffold23|size1082546:hit:23654:3.12.0.5;Name=TRINITY_DN9230_c0_g1_i1;score=9320
scaffold23|size1082546	est2genome	match_part	546531	548394	9320	+	.	ID=scaffold23|size1082546:hsp:48982:3.12.0.5;Parent=scaffold23|size1082546:hit:23654:3.12.0.5;Target=TRINITY_DN9230_c0_g1_i1 1 1864 +;Gap=M1864
scaffold23|size1082546	est2genome	expressed_sequence_match	545300	547026	8608	-	.	ID=scaffold23|size1082546:hit:23655:3.12.0.5;Name=TRINITY_DN1334_c0_g2_i1;score=8608
scaffold23|size1082546	est2genome	match_part	545300	547026	8608	-	.	ID=scaffold23|size1082546:hsp:48983:3.12.0.5;Parent=scaffold23|size1082546:hit:23655:3.12.0.5;Target=TRINITY_DN1334_c0_g2_i1 1 1727 +;Gap=M1727
scaffold23|size1082546	est2genome	expressed_sequence_match	551691	552081	1955	-	.	ID=scaffold23|size1082546:hit:23656:3.12.0.5;Name=TRINITY_DN14367_c0_g1_i1;score=1955
scaffold23|size1082546	est2genome	match_part	551691	552081	1955	-	.	ID=scaffold23|size1082546:hsp:48984:3.12.0.5;Parent=scaffold23|size1082546:hit:23656:3.12.0.5;Target=TRINITY_DN14367_c0_g1_i1 1 391 -;Gap=M391
scaffold23|size1082546	est2genome	expressed_sequence_match	544707	545010	1095	+	.	ID=scaffold23|size1082546:hit:23657:3.12.0.5;Name=TRINITY_DN27536_c0_g1_i1;score=1095
scaffold23|size1082546	est2genome	match_part	544707	544871	1095	+	.	ID=scaffold23|size1082546:hsp:48985:3.12.0.5;Parent=scaffold23|size1082546:hit:23657:3.12.0.5;Target=TRINITY_DN27536_c0_g1_i1 1 165 +;Gap=M165
scaffold23|size1082546	est2genome	match_part	544951	545010	1095	+	.	ID=scaffold23|size1082546:hsp:48986:3.12.0.5;Parent=scaffold23|size1082546:hit:23657:3.12.0.5;Target=TRINITY_DN27536_c0_g1_i1 166 225 +;Gap=M60
scaffold23|size1082546	est2genome	expressed_sequence_match	554614	556322	7976	-	.	ID=scaffold23|size1082546:hit:23658:3.12.0.5;Name=TRINITY_DN5533_c0_g1_i1;score=7976
scaffold23|size1082546	est2genome	match_part	556083	556322	7976	-	.	ID=scaffold23|size1082546:hsp:48987:3.12.0.5;Parent=scaffold23|size1082546:hit:23658:3.12.0.5;Target=TRINITY_DN5533_c0_g1_i1 1 240 +;Gap=M240
scaffold23|size1082546	est2genome	match_part	554614	555972	7976	-	.	ID=scaffold23|size1082546:hsp:48988:3.12.0.5;Parent=scaffold23|size1082546:hit:23658:3.12.0.5;Target=TRINITY_DN5533_c0_g1_i1 241 1599 +;Gap=M1359
scaffold23|size1082546	est2genome	expressed_sequence_match	552277	556306	20150	+	.	ID=scaffold23|size1082546:hit:23659:3.12.0.5;Name=TRINITY_DN4334_c0_g1_i1;score=20150
scaffold23|size1082546	est2genome	match_part	552277	556306	20150	+	.	ID=scaffold23|size1082546:hsp:48989:3.12.0.5;Parent=scaffold23|size1082546:hit:23659:3.12.0.5;Target=TRINITY_DN4334_c0_g1_i1 1 4030 -;Gap=M4030
scaffold23|size1082546	est2genome	expressed_sequence_match	552277	556306	19581	-	.	ID=scaffold23|size1082546:hit:23660:3.12.0.5;Name=TRINITY_DN4334_c0_g1_i2;score=19581
scaffold23|size1082546	est2genome	match_part	556083	556306	19581	-	.	ID=scaffold23|size1082546:hsp:48990:3.12.0.5;Parent=scaffold23|size1082546:hit:23660:3.12.0.5;Target=TRINITY_DN4334_c0_g1_i2 1 224 +;Gap=M224
scaffold23|size1082546	est2genome	match_part	552277	555972	19581	-	.	ID=scaffold23|size1082546:hsp:48991:3.12.0.5;Parent=scaffold23|size1082546:hit:23660:3.12.0.5;Target=TRINITY_DN4334_c0_g1_i2 225 3920 +;Gap=M3696
scaffold23|size1082546	est2genome	expressed_sequence_match	556511	557532	5110	+	.	ID=scaffold23|size1082546:hit:23661:3.12.0.5;Name=TRINITY_DN3891_c0_g2_i1;score=5110
scaffold23|size1082546	est2genome	match_part	556511	557532	5110	+	.	ID=scaffold23|size1082546:hsp:48992:3.12.0.5;Parent=scaffold23|size1082546:hit:23661:3.12.0.5;Target=TRINITY_DN3891_c0_g2_i1 1 1022 +;Gap=M1022
scaffold23|size1082546	est2genome	expressed_sequence_match	556511	557532	4499	+	.	ID=scaffold23|size1082546:hit:23662:3.12.0.5;Name=TRINITY_DN3891_c0_g3_i1;score=4499
scaffold23|size1082546	est2genome	match_part	556511	556765	4499	+	.	ID=scaffold23|size1082546:hsp:48993:3.12.0.5;Parent=scaffold23|size1082546:hit:23662:3.12.0.5;Target=TRINITY_DN3891_c0_g3_i1 1 255 +;Gap=M255
scaffold23|size1082546	est2genome	match_part	556884	557532	4499	+	.	ID=scaffold23|size1082546:hsp:48994:3.12.0.5;Parent=scaffold23|size1082546:hit:23662:3.12.0.5;Target=TRINITY_DN3891_c0_g3_i1 256 904 +;Gap=M649
scaffold23|size1082546	est2genome	expressed_sequence_match	557527	558803	5970	-	.	ID=scaffold23|size1082546:hit:23663:3.12.0.5;Name=TRINITY_DN9170_c0_g1_i2;score=5970
scaffold23|size1082546	est2genome	match_part	558001	558803	5970	-	.	ID=scaffold23|size1082546:hsp:48995:3.12.0.5;Parent=scaffold23|size1082546:hit:23663:3.12.0.5;Target=TRINITY_DN9170_c0_g1_i2 1 803 +;Gap=M803
scaffold23|size1082546	est2genome	match_part	557527	557921	5970	-	.	ID=scaffold23|size1082546:hsp:48996:3.12.0.5;Parent=scaffold23|size1082546:hit:23663:3.12.0.5;Target=TRINITY_DN9170_c0_g1_i2 804 1198 +;Gap=M395
scaffold23|size1082546	est2genome	expressed_sequence_match	557527	558803	6385	-	.	ID=scaffold23|size1082546:hit:23664:3.12.0.5;Name=TRINITY_DN9170_c0_g1_i3;score=6385
scaffold23|size1082546	est2genome	match_part	557527	558803	6385	-	.	ID=scaffold23|size1082546:hsp:48997:3.12.0.5;Parent=scaffold23|size1082546:hit:23664:3.12.0.5;Target=TRINITY_DN9170_c0_g1_i3 1 1277 +;Gap=M1277
scaffold23|size1082546	est2genome	expressed_sequence_match	557527	558803	5642	-	.	ID=scaffold23|size1082546:hit:23665:3.12.0.5;Name=TRINITY_DN9170_c0_g1_i4;score=5642
scaffold23|size1082546	est2genome	match_part	558253	558803	5642	-	.	ID=scaffold23|size1082546:hsp:48998:3.12.0.5;Parent=scaffold23|size1082546:hit:23665:3.12.0.5;Target=TRINITY_DN9170_c0_g1_i4 1 551 +;Gap=M551
scaffold23|size1082546	est2genome	match_part	557527	558106	5642	-	.	ID=scaffold23|size1082546:hsp:48999:3.12.0.5;Parent=scaffold23|size1082546:hit:23665:3.12.0.5;Target=TRINITY_DN9170_c0_g1_i4 552 1131 +;Gap=M580
scaffold23|size1082546	est2genome	expressed_sequence_match	557524	558826	5357	-	.	ID=scaffold23|size1082546:hit:23666:3.12.0.5;Name=TRINITY_DN2963_c0_g1_i1;score=5357
scaffold23|size1082546	est2genome	match_part	558253	558826	5357	-	.	ID=scaffold23|size1082546:hsp:49000:3.12.0.5;Parent=scaffold23|size1082546:hit:23666:3.12.0.5;Target=TRINITY_DN2963_c0_g1_i1 1 574 +;Gap=M574
scaffold23|size1082546	est2genome	match_part	558001	558106	5357	-	.	ID=scaffold23|size1082546:hsp:49001:3.12.0.5;Parent=scaffold23|size1082546:hit:23666:3.12.0.5;Target=TRINITY_DN2963_c0_g1_i1 575 680 +;Gap=M106
scaffold23|size1082546	est2genome	match_part	557524	557921	5357	-	.	ID=scaffold23|size1082546:hsp:49002:3.12.0.5;Parent=scaffold23|size1082546:hit:23666:3.12.0.5;Target=TRINITY_DN2963_c0_g1_i1 681 1078 +;Gap=M398
scaffold23|size1082546	est2genome	expressed_sequence_match	556511	557532	3328	+	.	ID=scaffold23|size1082546:hit:23667:3.12.0.5;Name=TRINITY_DN3891_c0_g1_i1;score=3328
scaffold23|size1082546	est2genome	match_part	556511	556638	3328	+	.	ID=scaffold23|size1082546:hsp:49003:3.12.0.5;Parent=scaffold23|size1082546:hit:23667:3.12.0.5;Target=TRINITY_DN3891_c0_g1_i1 1 128 +;Gap=M128
scaffold23|size1082546	est2genome	match_part	556993	557532	3328	+	.	ID=scaffold23|size1082546:hsp:49004:3.12.0.5;Parent=scaffold23|size1082546:hit:23667:3.12.0.5;Target=TRINITY_DN3891_c0_g1_i1 129 668 +;Gap=M540
scaffold23|size1082546	est2genome	expressed_sequence_match	559073	560427	6757	+	.	ID=scaffold23|size1082546:hit:23668:3.12.0.5;Name=TRINITY_DN1573_c0_g1_i1;score=6757
scaffold23|size1082546	est2genome	match_part	559073	560427	6757	+	.	ID=scaffold23|size1082546:hsp:49005:3.12.0.5;Parent=scaffold23|size1082546:hit:23668:3.12.0.5;Target=TRINITY_DN1573_c0_g1_i1 11 1365 +;Gap=M1355
scaffold23|size1082546	est2genome	expressed_sequence_match	560592	562276	8371	+	.	ID=scaffold23|size1082546:hit:23669:3.12.0.5;Name=TRINITY_DN27637_c0_g1_i1;score=8371
scaffold23|size1082546	est2genome	match_part	560592	562276	8371	+	.	ID=scaffold23|size1082546:hsp:49006:3.12.0.5;Parent=scaffold23|size1082546:hit:23669:3.12.0.5;Target=TRINITY_DN27637_c0_g1_i1 1 1685 +;Gap=M1685
scaffold23|size1082546	est2genome	expressed_sequence_match	562876	563087	1060	+	.	ID=scaffold23|size1082546:hit:23670:3.12.0.5;Name=TRINITY_DN26114_c0_g1_i1;score=1060
scaffold23|size1082546	est2genome	match_part	562876	563087	1060	+	.	ID=scaffold23|size1082546:hsp:49007:3.12.0.5;Parent=scaffold23|size1082546:hit:23670:3.12.0.5;Target=TRINITY_DN26114_c0_g1_i1 1 212 +;Gap=M212
scaffold23|size1082546	est2genome	expressed_sequence_match	563621	564724	5511	-	.	ID=scaffold23|size1082546:hit:23671:3.12.0.5;Name=TRINITY_DN11605_c0_g1_i1;score=5511
scaffold23|size1082546	est2genome	match_part	563621	564724	5511	-	.	ID=scaffold23|size1082546:hsp:49008:3.12.0.5;Parent=scaffold23|size1082546:hit:23671:3.12.0.5;Target=TRINITY_DN11605_c0_g1_i1 1 1104 -;Gap=M1104
scaffold23|size1082546	est2genome	expressed_sequence_match	563694	564782	5445	-	.	ID=scaffold23|size1082546:hit:23672:3.12.0.5;Name=TRINITY_DN11316_c0_g1_i1;score=5445
scaffold23|size1082546	est2genome	match_part	563694	564782	5445	-	.	ID=scaffold23|size1082546:hsp:49009:3.12.0.5;Parent=scaffold23|size1082546:hit:23672:3.12.0.5;Target=TRINITY_DN11316_c0_g1_i1 1 1089 +;Gap=M1089
scaffold23|size1082546	blastn	expressed_sequence_match	597161	598891	1725	+	.	ID=scaffold23|size1082546:hit:23673:3.12.0.5;Name=TRINITY_DN12260_c0_g1_i1;score=1725
scaffold23|size1082546	blastn	match_part	597161	598891	1725	+	.	ID=scaffold23|size1082546:hsp:49010:3.12.0.5;Parent=scaffold23|size1082546:hit:23673:3.12.0.5;Target=TRINITY_DN12260_c0_g1_i1 161 1891 +;Gap=M1731
scaffold23|size1082546	est2genome	expressed_sequence_match	597001	598891	9446	-	.	ID=scaffold23|size1082546:hit:23674:3.12.0.5;Name=TRINITY_DN12260_c0_g1_i1;score=9446
scaffold23|size1082546	est2genome	match_part	597001	598891	9446	-	.	ID=scaffold23|size1082546:hsp:49011:3.12.0.5;Parent=scaffold23|size1082546:hit:23674:3.12.0.5;Target=TRINITY_DN12260_c0_g1_i1 1 1891 -;Gap=M1891
###
scaffold23|size1082546	blastx	protein_match	603212	604180	196	-	.	ID=scaffold23|size1082546:hit:23675:3.12.0.6;Name=jgi|Fracy1|152738|gw1.70.70.1;score=196
scaffold23|size1082546	blastx	match_part	603839	604180	516	-	.	ID=scaffold23|size1082546:hsp:49012:3.12.0.6;Parent=scaffold23|size1082546:hit:23675:3.12.0.6;Target=jgi|Fracy1|152738|gw1.70.70.1 1 116 +;Gap=M342
scaffold23|size1082546	blastx	match_part	603212	603433	196	-	.	ID=scaffold23|size1082546:hsp:49013:3.12.0.6;Parent=scaffold23|size1082546:hit:23675:3.12.0.6;Target=jgi|Fracy1|152738|gw1.70.70.1 97 170 +;Gap=M222
scaffold23|size1082546	blastx	protein_match	603212	604180	196	-	.	ID=scaffold23|size1082546:hit:23676:3.12.0.6;Name=jgi|Fracy1|152734|gw1.7.667.1;score=196
scaffold23|size1082546	blastx	match_part	603839	604180	521	-	.	ID=scaffold23|size1082546:hsp:49014:3.12.0.6;Parent=scaffold23|size1082546:hit:23676:3.12.0.6;Target=jgi|Fracy1|152734|gw1.7.667.1 1 116 +;Gap=M342
scaffold23|size1082546	blastx	match_part	603212	603433	196	-	.	ID=scaffold23|size1082546:hsp:49015:3.12.0.6;Parent=scaffold23|size1082546:hit:23676:3.12.0.6;Target=jgi|Fracy1|152734|gw1.7.667.1 97 170 +;Gap=M222
scaffold23|size1082546	blastx	protein_match	603212	604180	196	-	.	ID=scaffold23|size1082546:hit:23677:3.12.0.6;Name=jgi|Fracy1|152734|gw1.7.667.1;score=196
scaffold23|size1082546	blastx	match_part	603839	604180	521	-	.	ID=scaffold23|size1082546:hsp:49016:3.12.0.6;Parent=scaffold23|size1082546:hit:23677:3.12.0.6;Target=jgi|Fracy1|152734|gw1.7.667.1 1 116 +;Gap=M342
scaffold23|size1082546	blastx	match_part	603212	603433	196	-	.	ID=scaffold23|size1082546:hsp:49017:3.12.0.6;Parent=scaffold23|size1082546:hit:23677:3.12.0.6;Target=jgi|Fracy1|152734|gw1.7.667.1 97 170 +;Gap=M222
scaffold23|size1082546	blastx	protein_match	603212	604180	196	-	.	ID=scaffold23|size1082546:hit:23678:3.12.0.6;Name=jgi|Fracy1|152734|gw1.7.667.1;score=196
scaffold23|size1082546	blastx	match_part	603839	604180	521	-	.	ID=scaffold23|size1082546:hsp:49018:3.12.0.6;Parent=scaffold23|size1082546:hit:23678:3.12.0.6;Target=jgi|Fracy1|152734|gw1.7.667.1 1 116 +;Gap=M342
scaffold23|size1082546	blastx	match_part	603212	603433	196	-	.	ID=scaffold23|size1082546:hsp:49019:3.12.0.6;Parent=scaffold23|size1082546:hit:23678:3.12.0.6;Target=jgi|Fracy1|152734|gw1.7.667.1 97 170 +;Gap=M222
scaffold23|size1082546	blastx	protein_match	603134	604183	266	-	.	ID=scaffold23|size1082546:hit:23679:3.12.0.6;Name=jgi|Thaps3|264321|thaps1_ua_kg.chr_15000059;score=266
scaffold23|size1082546	blastx	match_part	603809	604183	672	-	.	ID=scaffold23|size1082546:hsp:49020:3.12.0.6;Parent=scaffold23|size1082546:hit:23679:3.12.0.6;Target=jgi|Thaps3|264321|thaps1_ua_kg.chr_15000059 1 125 +;Gap=M375
scaffold23|size1082546	blastx	match_part	603134	603358	266	-	.	ID=scaffold23|size1082546:hsp:49021:3.12.0.6;Parent=scaffold23|size1082546:hit:23679:3.12.0.6;Target=jgi|Thaps3|264321|thaps1_ua_kg.chr_15000059 122 199 +;Gap=M225
scaffold23|size1082546	blastx	protein_match	603815	604189	633	-	.	ID=scaffold23|size1082546:hit:23680:3.12.0.6;Name=jgi|Thaoce1|89396|rna20915;score=633
scaffold23|size1082546	blastx	match_part	603815	604189	633	-	.	ID=scaffold23|size1082546:hsp:49022:3.12.0.6;Parent=scaffold23|size1082546:hit:23680:3.12.0.6;Target=jgi|Thaoce1|89396|rna20915 1 125 +;Gap=M375
scaffold23|size1082546	blastx	protein_match	642260	644488	262	-	.	ID=scaffold23|size1082546:hit:23681:3.12.0.6;Name=jgi|Fracy1|174377|estExt_Genewise1.C_310019;score=262
scaffold23|size1082546	blastx	match_part	644294	644488	219	-	.	ID=scaffold23|size1082546:hsp:49023:3.12.0.6;Parent=scaffold23|size1082546:hit:23681:3.12.0.6;Target=jgi|Fracy1|174377|estExt_Genewise1.C_310019 3 67 +;Gap=M195
scaffold23|size1082546	blastx	match_part	643829	643918	131	-	.	ID=scaffold23|size1082546:hsp:49024:3.12.0.6;Parent=scaffold23|size1082546:hit:23681:3.12.0.6;Target=jgi|Fracy1|174377|estExt_Genewise1.C_310019 67 96 +;Gap=M90
scaffold23|size1082546	blastx	match_part	643606	643737	136	-	.	ID=scaffold23|size1082546:hsp:49025:3.12.0.6;Parent=scaffold23|size1082546:hit:23681:3.12.0.6;Target=jgi|Fracy1|174377|estExt_Genewise1.C_310019 98 141 +;Gap=M132
scaffold23|size1082546	blastx	match_part	643337	643555	176	-	.	ID=scaffold23|size1082546:hsp:49026:3.12.0.6;Parent=scaffold23|size1082546:hit:23681:3.12.0.6;Target=jgi|Fracy1|174377|estExt_Genewise1.C_310019 129 202 +;Gap=M219
scaffold23|size1082546	blastx	match_part	643048	643260	182	-	.	ID=scaffold23|size1082546:hsp:49027:3.12.0.6;Parent=scaffold23|size1082546:hit:23681:3.12.0.6;Target=jgi|Fracy1|174377|estExt_Genewise1.C_310019 199 269 +;Gap=M213
scaffold23|size1082546	blastx	match_part	642260	642622	262	-	.	ID=scaffold23|size1082546:hsp:49028:3.12.0.6;Parent=scaffold23|size1082546:hit:23681:3.12.0.6;Target=jgi|Fracy1|174377|estExt_Genewise1.C_310019 334 455 +;Gap=M363
scaffold23|size1082546	blastx	protein_match	642101	644635	360	-	.	ID=scaffold23|size1082546:hit:23682:3.12.0.6;Name=jgi|Phatr2|47943|estExt_fgenesh1_pg.C_chr_150207;score=360
scaffold23|size1082546	blastx	match_part	643829	644635	706	-	.	ID=scaffold23|size1082546:hsp:49029:3.12.0.6;Parent=scaffold23|size1082546:hit:23682:3.12.0.6;Target=jgi|Phatr2|47943|estExt_fgenesh1_pg.C_chr_150207 423 693 +;Gap=M807
scaffold23|size1082546	blastx	match_part	643606	643737	147	-	.	ID=scaffold23|size1082546:hsp:49030:3.12.0.6;Parent=scaffold23|size1082546:hit:23682:3.12.0.6;Target=jgi|Phatr2|47943|estExt_fgenesh1_pg.C_chr_150207 695 738 +;Gap=M132
scaffold23|size1082546	blastx	match_part	643337	643525	189	-	.	ID=scaffold23|size1082546:hsp:49031:3.12.0.6;Parent=scaffold23|size1082546:hit:23682:3.12.0.6;Target=jgi|Phatr2|47943|estExt_fgenesh1_pg.C_chr_150207 736 799 +;Gap=M189
scaffold23|size1082546	blastx	match_part	643015	643260	217	-	.	ID=scaffold23|size1082546:hsp:49032:3.12.0.6;Parent=scaffold23|size1082546:hit:23682:3.12.0.6;Target=jgi|Phatr2|47943|estExt_fgenesh1_pg.C_chr_150207 796 877 +;Gap=M246
scaffold23|size1082546	blastx	match_part	642101	642688	360	-	.	ID=scaffold23|size1082546:hsp:49033:3.12.0.6;Parent=scaffold23|size1082546:hit:23682:3.12.0.6;Target=jgi|Phatr2|47943|estExt_fgenesh1_pg.C_chr_150207 968 1156 +;Gap=M588
scaffold23|size1082546	blastx	protein_match	642107	644572	405	-	.	ID=scaffold23|size1082546:hit:23683:3.12.0.6;Name=jgi|Thaoce1|88997|rna21656;score=405
scaffold23|size1082546	blastx	match_part	643829	644572	828	-	.	ID=scaffold23|size1082546:hsp:49034:3.12.0.6;Parent=scaffold23|size1082546:hit:23683:3.12.0.6;Target=jgi|Thaoce1|88997|rna21656 2 250 +;Gap=M744
scaffold23|size1082546	blastx	match_part	643606	643737	154	-	.	ID=scaffold23|size1082546:hsp:49035:3.12.0.6;Parent=scaffold23|size1082546:hit:23683:3.12.0.6;Target=jgi|Thaoce1|88997|rna21656 252 295 +;Gap=M132
scaffold23|size1082546	blastx	match_part	643337	643555	224	-	.	ID=scaffold23|size1082546:hsp:49036:3.12.0.6;Parent=scaffold23|size1082546:hit:23683:3.12.0.6;Target=jgi|Thaoce1|88997|rna21656 283 354 +;Gap=M219
scaffold23|size1082546	blastx	match_part	643027	643260	268	-	.	ID=scaffold23|size1082546:hsp:49037:3.12.0.6;Parent=scaffold23|size1082546:hit:23683:3.12.0.6;Target=jgi|Thaoce1|88997|rna21656 351 428 +;Gap=M234
scaffold23|size1082546	blastx	match_part	642107	642721	405	-	.	ID=scaffold23|size1082546:hsp:49038:3.12.0.6;Parent=scaffold23|size1082546:hit:23683:3.12.0.6;Target=jgi|Thaoce1|88997|rna21656 499 700 +;Gap=M615
scaffold23|size1082546	blastx	protein_match	642260	644488	262	-	.	ID=scaffold23|size1082546:hit:23684:3.12.0.6;Name=jgi|Fracy1|174377|estExt_Genewise1.C_310019;score=262
scaffold23|size1082546	blastx	match_part	644294	644488	219	-	.	ID=scaffold23|size1082546:hsp:49039:3.12.0.6;Parent=scaffold23|size1082546:hit:23684:3.12.0.6;Target=jgi|Fracy1|174377|estExt_Genewise1.C_310019 3 67 +;Gap=M195
scaffold23|size1082546	blastx	match_part	643829	643918	131	-	.	ID=scaffold23|size1082546:hsp:49040:3.12.0.6;Parent=scaffold23|size1082546:hit:23684:3.12.0.6;Target=jgi|Fracy1|174377|estExt_Genewise1.C_310019 67 96 +;Gap=M90
scaffold23|size1082546	blastx	match_part	643606	643737	136	-	.	ID=scaffold23|size1082546:hsp:49041:3.12.0.6;Parent=scaffold23|size1082546:hit:23684:3.12.0.6;Target=jgi|Fracy1|174377|estExt_Genewise1.C_310019 98 141 +;Gap=M132
scaffold23|size1082546	blastx	match_part	643337	643555	176	-	.	ID=scaffold23|size1082546:hsp:49042:3.12.0.6;Parent=scaffold23|size1082546:hit:23684:3.12.0.6;Target=jgi|Fracy1|174377|estExt_Genewise1.C_310019 129 202 +;Gap=M219
scaffold23|size1082546	blastx	match_part	643048	643260	182	-	.	ID=scaffold23|size1082546:hsp:49043:3.12.0.6;Parent=scaffold23|size1082546:hit:23684:3.12.0.6;Target=jgi|Fracy1|174377|estExt_Genewise1.C_310019 199 269 +;Gap=M213
scaffold23|size1082546	blastx	match_part	642260	642622	262	-	.	ID=scaffold23|size1082546:hsp:49044:3.12.0.6;Parent=scaffold23|size1082546:hit:23684:3.12.0.6;Target=jgi|Fracy1|174377|estExt_Genewise1.C_310019 334 455 +;Gap=M363
scaffold23|size1082546	blastx	protein_match	642083	644488	261	-	.	ID=scaffold23|size1082546:hit:23685:3.12.0.6;Name=jgi|Fracy1|173137|estExt_Genewise1.C_190430;score=261
scaffold23|size1082546	blastx	match_part	644288	644488	219	-	.	ID=scaffold23|size1082546:hsp:49045:3.12.0.6;Parent=scaffold23|size1082546:hit:23685:3.12.0.6;Target=jgi|Fracy1|173137|estExt_Genewise1.C_190430 3 69 +;Gap=M201
scaffold23|size1082546	blastx	match_part	643829	643918	132	-	.	ID=scaffold23|size1082546:hsp:49046:3.12.0.6;Parent=scaffold23|size1082546:hit:23685:3.12.0.6;Target=jgi|Fracy1|173137|estExt_Genewise1.C_190430 67 96 +;Gap=M90
scaffold23|size1082546	blastx	match_part	643606	643737	136	-	.	ID=scaffold23|size1082546:hsp:49047:3.12.0.6;Parent=scaffold23|size1082546:hit:23685:3.12.0.6;Target=jgi|Fracy1|173137|estExt_Genewise1.C_190430 98 141 +;Gap=M132
scaffold23|size1082546	blastx	match_part	643337	643555	176	-	.	ID=scaffold23|size1082546:hsp:49048:3.12.0.6;Parent=scaffold23|size1082546:hit:23685:3.12.0.6;Target=jgi|Fracy1|173137|estExt_Genewise1.C_190430 129 202 +;Gap=M219
scaffold23|size1082546	blastx	match_part	643048	643260	182	-	.	ID=scaffold23|size1082546:hsp:49049:3.12.0.6;Parent=scaffold23|size1082546:hit:23685:3.12.0.6;Target=jgi|Fracy1|173137|estExt_Genewise1.C_190430 199 269 +;Gap=M213
scaffold23|size1082546	blastx	match_part	642083	642622	261	-	.	ID=scaffold23|size1082546:hsp:49050:3.12.0.6;Parent=scaffold23|size1082546:hit:23685:3.12.0.6;Target=jgi|Fracy1|173137|estExt_Genewise1.C_190430 334 514 +;Gap=M540
scaffold23|size1082546	blastx	protein_match	642083	644488	261	-	.	ID=scaffold23|size1082546:hit:23686:3.12.0.6;Name=jgi|Fracy1|173137|estExt_Genewise1.C_190430;score=261
scaffold23|size1082546	blastx	match_part	644288	644488	219	-	.	ID=scaffold23|size1082546:hsp:49051:3.12.0.6;Parent=scaffold23|size1082546:hit:23686:3.12.0.6;Target=jgi|Fracy1|173137|estExt_Genewise1.C_190430 3 69 +;Gap=M201
scaffold23|size1082546	blastx	match_part	643829	643918	132	-	.	ID=scaffold23|size1082546:hsp:49052:3.12.0.6;Parent=scaffold23|size1082546:hit:23686:3.12.0.6;Target=jgi|Fracy1|173137|estExt_Genewise1.C_190430 67 96 +;Gap=M90
scaffold23|size1082546	blastx	match_part	643606	643737	136	-	.	ID=scaffold23|size1082546:hsp:49053:3.12.0.6;Parent=scaffold23|size1082546:hit:23686:3.12.0.6;Target=jgi|Fracy1|173137|estExt_Genewise1.C_190430 98 141 +;Gap=M132
scaffold23|size1082546	blastx	match_part	643337	643555	176	-	.	ID=scaffold23|size1082546:hsp:49054:3.12.0.6;Parent=scaffold23|size1082546:hit:23686:3.12.0.6;Target=jgi|Fracy1|173137|estExt_Genewise1.C_190430 129 202 +;Gap=M219
scaffold23|size1082546	blastx	match_part	643048	643260	182	-	.	ID=scaffold23|size1082546:hsp:49055:3.12.0.6;Parent=scaffold23|size1082546:hit:23686:3.12.0.6;Target=jgi|Fracy1|173137|estExt_Genewise1.C_190430 199 269 +;Gap=M213
scaffold23|size1082546	blastx	match_part	642083	642622	261	-	.	ID=scaffold23|size1082546:hsp:49056:3.12.0.6;Parent=scaffold23|size1082546:hit:23686:3.12.0.6;Target=jgi|Fracy1|173137|estExt_Genewise1.C_190430 334 514 +;Gap=M540
scaffold23|size1082546	blastx	protein_match	642083	644488	261	-	.	ID=scaffold23|size1082546:hit:23687:3.12.0.6;Name=jgi|Fracy1|173137|estExt_Genewise1.C_190430;score=261
scaffold23|size1082546	blastx	match_part	644288	644488	219	-	.	ID=scaffold23|size1082546:hsp:49057:3.12.0.6;Parent=scaffold23|size1082546:hit:23687:3.12.0.6;Target=jgi|Fracy1|173137|estExt_Genewise1.C_190430 3 69 +;Gap=M201
scaffold23|size1082546	blastx	match_part	643829	643918	132	-	.	ID=scaffold23|size1082546:hsp:49058:3.12.0.6;Parent=scaffold23|size1082546:hit:23687:3.12.0.6;Target=jgi|Fracy1|173137|estExt_Genewise1.C_190430 67 96 +;Gap=M90
scaffold23|size1082546	blastx	match_part	643606	643737	136	-	.	ID=scaffold23|size1082546:hsp:49059:3.12.0.6;Parent=scaffold23|size1082546:hit:23687:3.12.0.6;Target=jgi|Fracy1|173137|estExt_Genewise1.C_190430 98 141 +;Gap=M132
scaffold23|size1082546	blastx	match_part	643337	643555	176	-	.	ID=scaffold23|size1082546:hsp:49060:3.12.0.6;Parent=scaffold23|size1082546:hit:23687:3.12.0.6;Target=jgi|Fracy1|173137|estExt_Genewise1.C_190430 129 202 +;Gap=M219
scaffold23|size1082546	blastx	match_part	643048	643260	182	-	.	ID=scaffold23|size1082546:hsp:49061:3.12.0.6;Parent=scaffold23|size1082546:hit:23687:3.12.0.6;Target=jgi|Fracy1|173137|estExt_Genewise1.C_190430 199 269 +;Gap=M213
scaffold23|size1082546	blastx	match_part	642083	642622	261	-	.	ID=scaffold23|size1082546:hsp:49062:3.12.0.6;Parent=scaffold23|size1082546:hit:23687:3.12.0.6;Target=jgi|Fracy1|173137|estExt_Genewise1.C_190430 334 514 +;Gap=M540
scaffold23|size1082546	blastx	protein_match	642107	644497	587	-	.	ID=scaffold23|size1082546:hit:23688:3.12.0.6;Name=jgi|Thaps3|264322|thaps1_ua_kg.chr_15000060;score=587
scaffold23|size1082546	blastx	match_part	644288	644497	306	-	.	ID=scaffold23|size1082546:hsp:49063:3.12.0.6;Parent=scaffold23|size1082546:hit:23688:3.12.0.6;Target=jgi|Thaps3|264322|thaps1_ua_kg.chr_15000060 36 105 +;Gap=M210
scaffold23|size1082546	blastx	match_part	643829	643933	168	-	.	ID=scaffold23|size1082546:hsp:49064:3.12.0.6;Parent=scaffold23|size1082546:hit:23688:3.12.0.6;Target=jgi|Thaps3|264322|thaps1_ua_kg.chr_15000060 97 131 +;Gap=M105
scaffold23|size1082546	blastx	match_part	643606	643734	164	-	.	ID=scaffold23|size1082546:hsp:49065:3.12.0.6;Parent=scaffold23|size1082546:hit:23688:3.12.0.6;Target=jgi|Thaps3|264322|thaps1_ua_kg.chr_15000060 134 176 +;Gap=M129
scaffold23|size1082546	blastx	match_part	643337	643555	153	-	.	ID=scaffold23|size1082546:hsp:49066:3.12.0.6;Parent=scaffold23|size1082546:hit:23688:3.12.0.6;Target=jgi|Thaps3|264322|thaps1_ua_kg.chr_15000060 164 223 +;Gap=M219
scaffold23|size1082546	blastx	match_part	643009	643251	317	-	.	ID=scaffold23|size1082546:hsp:49067:3.12.0.6;Parent=scaffold23|size1082546:hit:23688:3.12.0.6;Target=jgi|Thaps3|264322|thaps1_ua_kg.chr_15000060 223 304 +;Gap=M243
scaffold23|size1082546	blastx	match_part	642107	642634	587	-	.	ID=scaffold23|size1082546:hsp:49068:3.12.0.6;Parent=scaffold23|size1082546:hit:23688:3.12.0.6;Target=jgi|Thaps3|264322|thaps1_ua_kg.chr_15000060 354 529 +;Gap=M528
scaffold23|size1082546	blastx	protein_match	678509	678804	74	-	.	ID=scaffold23|size1082546:hit:23689:3.12.0.6;Name=jgi|Thaoce1|71249|rna25997;score=74
scaffold23|size1082546	blastx	match_part	678610	678804	101	-	.	ID=scaffold23|size1082546:hsp:49069:3.12.0.6;Parent=scaffold23|size1082546:hit:23689:3.12.0.6;Target=jgi|Thaoce1|71249|rna25997 3 66 +;Gap=M195
scaffold23|size1082546	blastx	match_part	678509	678610	74	-	.	ID=scaffold23|size1082546:hsp:49070:3.12.0.6;Parent=scaffold23|size1082546:hit:23689:3.12.0.6;Target=jgi|Thaoce1|71249|rna25997 68 102 +;Gap=M102
scaffold23|size1082546	blastx	protein_match	678509	678825	80	-	.	ID=scaffold23|size1082546:hit:23690:3.12.0.6;Name=jgi|Thaoce1|83761|rna28311;score=80
scaffold23|size1082546	blastx	match_part	678673	678825	129	-	.	ID=scaffold23|size1082546:hsp:49071:3.12.0.6;Parent=scaffold23|size1082546:hit:23690:3.12.0.6;Target=jgi|Thaoce1|83761|rna28311 47 97 +;Gap=M153
scaffold23|size1082546	blastx	match_part	678509	678649	80	-	.	ID=scaffold23|size1082546:hsp:49072:3.12.0.6;Parent=scaffold23|size1082546:hit:23690:3.12.0.6;Target=jgi|Thaoce1|83761|rna28311 108 155 +;Gap=M141
scaffold23|size1082546	protein2genome	protein_match	603212	604180	638	-	.	ID=scaffold23|size1082546:hit:23691:3.12.0.6;Name=jgi|Fracy1|152738|gw1.70.70.1;score=638
scaffold23|size1082546	protein2genome	match_part	603814	604180	638	-	.	ID=scaffold23|size1082546:hsp:49073:3.12.0.6;Parent=scaffold23|size1082546:hit:23691:3.12.0.6;Target=jgi|Fracy1|152738|gw1.70.70.1 1 123 +;Gap=M367
scaffold23|size1082546	protein2genome	match_part	603212	603351	638	-	.	ID=scaffold23|size1082546:hsp:49074:3.12.0.6;Parent=scaffold23|size1082546:hit:23691:3.12.0.6;Target=jgi|Fracy1|152738|gw1.70.70.1 124 170 +;Gap=M140
scaffold23|size1082546	protein2genome	protein_match	603212	604180	643	-	.	ID=scaffold23|size1082546:hit:23692:3.12.0.6;Name=jgi|Fracy1|152734|gw1.7.667.1;score=643
scaffold23|size1082546	protein2genome	match_part	603814	604180	643	-	.	ID=scaffold23|size1082546:hsp:49075:3.12.0.6;Parent=scaffold23|size1082546:hit:23692:3.12.0.6;Target=jgi|Fracy1|152734|gw1.7.667.1 1 123 +;Gap=M367
scaffold23|size1082546	protein2genome	match_part	603212	603351	643	-	.	ID=scaffold23|size1082546:hsp:49076:3.12.0.6;Parent=scaffold23|size1082546:hit:23692:3.12.0.6;Target=jgi|Fracy1|152734|gw1.7.667.1 124 170 +;Gap=M140
scaffold23|size1082546	protein2genome	protein_match	603170	604183	847	-	.	ID=scaffold23|size1082546:hit:23693:3.12.0.6;Name=jgi|Thaps3|264321|thaps1_ua_kg.chr_15000059;score=847
scaffold23|size1082546	protein2genome	match_part	603814	604183	847	-	.	ID=scaffold23|size1082546:hsp:49077:3.12.0.6;Parent=scaffold23|size1082546:hit:23693:3.12.0.6;Target=jgi|Thaps3|264321|thaps1_ua_kg.chr_15000059 1 123 +;Gap=M370
scaffold23|size1082546	protein2genome	match_part	603170	603351	847	-	.	ID=scaffold23|size1082546:hsp:49078:3.12.0.6;Parent=scaffold23|size1082546:hit:23693:3.12.0.6;Target=jgi|Thaps3|264321|thaps1_ua_kg.chr_15000059 124 184 +;Gap=M182
scaffold23|size1082546	protein2genome	protein_match	603815	604189	612	-	.	ID=scaffold23|size1082546:hit:23694:3.12.0.6;Name=jgi|Thaoce1|89396|rna20915;score=612
scaffold23|size1082546	protein2genome	match_part	603815	604189	612	-	.	ID=scaffold23|size1082546:hsp:49079:3.12.0.6;Parent=scaffold23|size1082546:hit:23694:3.12.0.6;Target=jgi|Thaoce1|89396|rna20915 1 125 +;Gap=M375
scaffold23|size1082546	protein2genome	protein_match	642797	644491	794	-	.	ID=scaffold23|size1082546:hit:23695:3.12.0.6;Name=jgi|Fracy1|174377|estExt_Genewise1.C_310019;score=794
scaffold23|size1082546	protein2genome	match_part	644294	644491	794	-	.	ID=scaffold23|size1082546:hsp:49080:3.12.0.6;Parent=scaffold23|size1082546:hit:23695:3.12.0.6;Target=jgi|Fracy1|174377|estExt_Genewise1.C_310019 2 67 +;Gap=M198
scaffold23|size1082546	protein2genome	match_part	643826	643915	794	-	.	ID=scaffold23|size1082546:hsp:49081:3.12.0.6;Parent=scaffold23|size1082546:hit:23695:3.12.0.6;Target=jgi|Fracy1|174377|estExt_Genewise1.C_310019 68 97 +;Gap=M90
scaffold23|size1082546	protein2genome	match_part	643606	643737	794	-	.	ID=scaffold23|size1082546:hsp:49082:3.12.0.6;Parent=scaffold23|size1082546:hit:23695:3.12.0.6;Target=jgi|Fracy1|174377|estExt_Genewise1.C_310019 98 141 +;Gap=M132
scaffold23|size1082546	protein2genome	match_part	643340	643516	794	-	.	ID=scaffold23|size1082546:hsp:49083:3.12.0.6;Parent=scaffold23|size1082546:hit:23695:3.12.0.6;Target=jgi|Fracy1|174377|estExt_Genewise1.C_310019 142 201 +;Gap=M177
scaffold23|size1082546	protein2genome	match_part	643002	643251	794	-	.	ID=scaffold23|size1082546:hsp:49084:3.12.0.6;Parent=scaffold23|size1082546:hit:23695:3.12.0.6;Target=jgi|Fracy1|174377|estExt_Genewise1.C_310019 202 284 +;Gap=M250
scaffold23|size1082546	protein2genome	match_part	642797	642930	794	-	.	ID=scaffold23|size1082546:hsp:49085:3.12.0.6;Parent=scaffold23|size1082546:hit:23695:3.12.0.6;Target=jgi|Fracy1|174377|estExt_Genewise1.C_310019 285 328 +;Gap=M134
scaffold23|size1082546	protein2genome	protein_match	642107	644572	1803	-	.	ID=scaffold23|size1082546:hit:23696:3.12.0.6;Name=jgi|Thaoce1|88997|rna21656;score=1803
scaffold23|size1082546	protein2genome	match_part	643826	644572	1803	-	.	ID=scaffold23|size1082546:hsp:49086:3.12.0.6;Parent=scaffold23|size1082546:hit:23696:3.12.0.6;Target=jgi|Thaoce1|88997|rna21656 2 251 +;Gap=M747
scaffold23|size1082546	protein2genome	match_part	643606	643737	1803	-	.	ID=scaffold23|size1082546:hsp:49087:3.12.0.6;Parent=scaffold23|size1082546:hit:23696:3.12.0.6;Target=jgi|Thaoce1|88997|rna21656 252 295 +;Gap=M132
scaffold23|size1082546	protein2genome	match_part	643340	643516	1803	-	.	ID=scaffold23|size1082546:hsp:49088:3.12.0.6;Parent=scaffold23|size1082546:hit:23696:3.12.0.6;Target=jgi|Thaoce1|88997|rna21656 296 353 +;Gap=M177
scaffold23|size1082546	protein2genome	match_part	642996	643251	1803	-	.	ID=scaffold23|size1082546:hsp:49089:3.12.0.6;Parent=scaffold23|size1082546:hit:23696:3.12.0.6;Target=jgi|Thaoce1|88997|rna21656 354 438 +;Gap=M256
scaffold23|size1082546	protein2genome	match_part	642107	642900	1803	-	.	ID=scaffold23|size1082546:hsp:49090:3.12.0.6;Parent=scaffold23|size1082546:hit:23696:3.12.0.6;Target=jgi|Thaoce1|88997|rna21656 439 700 +;Gap=M794
scaffold23|size1082546	protein2genome	protein_match	642797	644491	796	-	.	ID=scaffold23|size1082546:hit:23697:3.12.0.6;Name=jgi|Fracy1|173137|estExt_Genewise1.C_190430;score=796
scaffold23|size1082546	protein2genome	match_part	644294	644491	796	-	.	ID=scaffold23|size1082546:hsp:49091:3.12.0.6;Parent=scaffold23|size1082546:hit:23697:3.12.0.6;Target=jgi|Fracy1|173137|estExt_Genewise1.C_190430 2 67 +;Gap=M198
scaffold23|size1082546	protein2genome	match_part	643826	643915	796	-	.	ID=scaffold23|size1082546:hsp:49092:3.12.0.6;Parent=scaffold23|size1082546:hit:23697:3.12.0.6;Target=jgi|Fracy1|173137|estExt_Genewise1.C_190430 68 97 +;Gap=M90
scaffold23|size1082546	protein2genome	match_part	643606	643737	796	-	.	ID=scaffold23|size1082546:hsp:49093:3.12.0.6;Parent=scaffold23|size1082546:hit:23697:3.12.0.6;Target=jgi|Fracy1|173137|estExt_Genewise1.C_190430 98 141 +;Gap=M132
scaffold23|size1082546	protein2genome	match_part	643340	643516	796	-	.	ID=scaffold23|size1082546:hsp:49094:3.12.0.6;Parent=scaffold23|size1082546:hit:23697:3.12.0.6;Target=jgi|Fracy1|173137|estExt_Genewise1.C_190430 142 201 +;Gap=M177
scaffold23|size1082546	protein2genome	match_part	643002	643251	796	-	.	ID=scaffold23|size1082546:hsp:49095:3.12.0.6;Parent=scaffold23|size1082546:hit:23697:3.12.0.6;Target=jgi|Fracy1|173137|estExt_Genewise1.C_190430 202 284 +;Gap=M250
scaffold23|size1082546	protein2genome	match_part	642797	642930	796	-	.	ID=scaffold23|size1082546:hsp:49096:3.12.0.6;Parent=scaffold23|size1082546:hit:23697:3.12.0.6;Target=jgi|Fracy1|173137|estExt_Genewise1.C_190430 285 328 +;Gap=M134
scaffold23|size1082546	protein2genome	protein_match	642107	644497	1621	-	.	ID=scaffold23|size1082546:hit:23698:3.12.0.6;Name=jgi|Thaps3|264322|thaps1_ua_kg.chr_15000060;score=1621
scaffold23|size1082546	protein2genome	match_part	644303	644497	1621	-	.	ID=scaffold23|size1082546:hsp:49097:3.12.0.6;Parent=scaffold23|size1082546:hit:23698:3.12.0.6;Target=jgi|Thaps3|264322|thaps1_ua_kg.chr_15000060 36 100 +;Gap=M195
scaffold23|size1082546	protein2genome	match_part	643826	643921	1621	-	.	ID=scaffold23|size1082546:hsp:49098:3.12.0.6;Parent=scaffold23|size1082546:hit:23698:3.12.0.6;Target=jgi|Thaps3|264322|thaps1_ua_kg.chr_15000060 101 132 +;Gap=M96
scaffold23|size1082546	protein2genome	match_part	643606	643737	1621	-	.	ID=scaffold23|size1082546:hsp:49099:3.12.0.6;Parent=scaffold23|size1082546:hit:23698:3.12.0.6;Target=jgi|Thaps3|264322|thaps1_ua_kg.chr_15000060 133 176 +;Gap=M132
scaffold23|size1082546	protein2genome	match_part	643433	643516	1621	-	.	ID=scaffold23|size1082546:hsp:49100:3.12.0.6;Parent=scaffold23|size1082546:hit:23698:3.12.0.6;Target=jgi|Thaps3|264322|thaps1_ua_kg.chr_15000060 177 204 +;Gap=M84
scaffold23|size1082546	protein2genome	match_part	643340	643393	1621	-	.	ID=scaffold23|size1082546:hsp:49101:3.12.0.6;Parent=scaffold23|size1082546:hit:23698:3.12.0.6;Target=jgi|Thaps3|264322|thaps1_ua_kg.chr_15000060 205 222 +;Gap=M54
scaffold23|size1082546	protein2genome	match_part	643002	643251	1621	-	.	ID=scaffold23|size1082546:hsp:49102:3.12.0.6;Parent=scaffold23|size1082546:hit:23698:3.12.0.6;Target=jgi|Thaps3|264322|thaps1_ua_kg.chr_15000060 223 306 +;Gap=M250
scaffold23|size1082546	protein2genome	match_part	642772	642891	1621	-	.	ID=scaffold23|size1082546:hsp:49103:3.12.0.6;Parent=scaffold23|size1082546:hit:23698:3.12.0.6;Target=jgi|Thaps3|264322|thaps1_ua_kg.chr_15000060 307 346 +;Gap=M120
scaffold23|size1082546	protein2genome	match_part	642107	642654	1621	-	.	ID=scaffold23|size1082546:hsp:49104:3.12.0.6;Parent=scaffold23|size1082546:hit:23698:3.12.0.6;Target=jgi|Thaps3|264322|thaps1_ua_kg.chr_15000060 347 529 +;Gap=M548
scaffold23|size1082546	blastn	expressed_sequence_match	602686	607826	661	-	.	ID=scaffold23|size1082546:hit:23699:3.12.0.6;Name=TRINITY_DN6102_c0_g1_i1;score=661
scaffold23|size1082546	blastn	match_part	607166	607826	661	-	.	ID=scaffold23|size1082546:hsp:49105:3.12.0.6;Parent=scaffold23|size1082546:hit:23699:3.12.0.6;Target=TRINITY_DN6102_c0_g1_i1 1 661 +;Gap=M661
scaffold23|size1082546	blastn	match_part	603211	607017	3807	-	.	ID=scaffold23|size1082546:hsp:49106:3.12.0.6;Parent=scaffold23|size1082546:hit:23699:3.12.0.6;Target=TRINITY_DN6102_c0_g1_i1 659 4465 +;Gap=M3807
scaffold23|size1082546	blastn	match_part	602686	603129	444	-	.	ID=scaffold23|size1082546:hsp:49107:3.12.0.6;Parent=scaffold23|size1082546:hit:23699:3.12.0.6;Target=TRINITY_DN6102_c0_g1_i1 4464 4907 +;Gap=M444
scaffold23|size1082546	blastn	expressed_sequence_match	602686	607826	661	-	.	ID=scaffold23|size1082546:hit:23700:3.12.0.6;Name=TRINITY_DN6102_c0_g1_i2;score=661
scaffold23|size1082546	blastn	match_part	607166	607826	661	-	.	ID=scaffold23|size1082546:hsp:49108:3.12.0.6;Parent=scaffold23|size1082546:hit:23700:3.12.0.6;Target=TRINITY_DN6102_c0_g1_i2 1 661 +;Gap=M661
scaffold23|size1082546	blastn	match_part	602686	607017	4332	-	.	ID=scaffold23|size1082546:hsp:49109:3.12.0.6;Parent=scaffold23|size1082546:hit:23700:3.12.0.6;Target=TRINITY_DN6102_c0_g1_i2 659 4990 +;Gap=M4332
scaffold23|size1082546	blastn	expressed_sequence_match	641966	647027	335	-	.	ID=scaffold23|size1082546:hit:23701:3.12.0.6;Name=TRINITY_DN13527_c0_g1_i1;score=335
scaffold23|size1082546	blastn	match_part	646693	647027	335	-	.	ID=scaffold23|size1082546:hsp:49110:3.12.0.6;Parent=scaffold23|size1082546:hit:23701:3.12.0.6;Target=TRINITY_DN13527_c0_g1_i1 1 335 +;Gap=M335
scaffold23|size1082546	blastn	match_part	645875	646579	705	-	.	ID=scaffold23|size1082546:hsp:49111:3.12.0.6;Parent=scaffold23|size1082546:hit:23701:3.12.0.6;Target=TRINITY_DN13527_c0_g1_i1 363 1067 +;Gap=M705
scaffold23|size1082546	blastn	match_part	645730	645787	58	-	.	ID=scaffold23|size1082546:hsp:49112:3.12.0.6;Parent=scaffold23|size1082546:hit:23701:3.12.0.6;Target=TRINITY_DN13527_c0_g1_i1 1061 1118 +;Gap=M58
scaffold23|size1082546	blastn	match_part	644948	645597	650	-	.	ID=scaffold23|size1082546:hsp:49113:3.12.0.6;Parent=scaffold23|size1082546:hit:23701:3.12.0.6;Target=TRINITY_DN13527_c0_g1_i1 1117 1766 +;Gap=M650
scaffold23|size1082546	blastn	match_part	644768	644849	82	-	.	ID=scaffold23|size1082546:hsp:49114:3.12.0.6;Parent=scaffold23|size1082546:hit:23701:3.12.0.6;Target=TRINITY_DN13527_c0_g1_i1 1766 1847 +;Gap=M82
scaffold23|size1082546	blastn	match_part	643825	644672	848	-	.	ID=scaffold23|size1082546:hsp:49115:3.12.0.6;Parent=scaffold23|size1082546:hit:23701:3.12.0.6;Target=TRINITY_DN13527_c0_g1_i1 1846 2693 +;Gap=M848
scaffold23|size1082546	blastn	match_part	643606	643739	134	-	.	ID=scaffold23|size1082546:hsp:49116:3.12.0.6;Parent=scaffold23|size1082546:hit:23701:3.12.0.6;Target=TRINITY_DN13527_c0_g1_i1 2691 2824 +;Gap=M134
scaffold23|size1082546	blastn	match_part	643340	643518	179	-	.	ID=scaffold23|size1082546:hsp:49117:3.12.0.6;Parent=scaffold23|size1082546:hit:23701:3.12.0.6;Target=TRINITY_DN13527_c0_g1_i1 2823 3001 +;Gap=M179
scaffold23|size1082546	blastn	match_part	641966	643252	1287	-	.	ID=scaffold23|size1082546:hsp:49118:3.12.0.6;Parent=scaffold23|size1082546:hit:23701:3.12.0.6;Target=TRINITY_DN13527_c0_g1_i1 3001 4287 +;Gap=M1287
scaffold23|size1082546	blastn	expressed_sequence_match	641966	647027	335	-	.	ID=scaffold23|size1082546:hit:23702:3.12.0.6;Name=TRINITY_DN13527_c0_g1_i2;score=335
scaffold23|size1082546	blastn	match_part	646693	647027	335	-	.	ID=scaffold23|size1082546:hsp:49119:3.12.0.6;Parent=scaffold23|size1082546:hit:23702:3.12.0.6;Target=TRINITY_DN13527_c0_g1_i2 1 335 +;Gap=M335
scaffold23|size1082546	blastn	match_part	645875	646579	705	-	.	ID=scaffold23|size1082546:hsp:49120:3.12.0.6;Parent=scaffold23|size1082546:hit:23702:3.12.0.6;Target=TRINITY_DN13527_c0_g1_i2 363 1067 +;Gap=M705
scaffold23|size1082546	blastn	match_part	645730	645787	58	-	.	ID=scaffold23|size1082546:hsp:49121:3.12.0.6;Parent=scaffold23|size1082546:hit:23702:3.12.0.6;Target=TRINITY_DN13527_c0_g1_i2 1061 1118 +;Gap=M58
scaffold23|size1082546	blastn	match_part	644948	645597	650	-	.	ID=scaffold23|size1082546:hsp:49122:3.12.0.6;Parent=scaffold23|size1082546:hit:23702:3.12.0.6;Target=TRINITY_DN13527_c0_g1_i2 1117 1766 +;Gap=M650
scaffold23|size1082546	blastn	match_part	644768	644849	82	-	.	ID=scaffold23|size1082546:hsp:49123:3.12.0.6;Parent=scaffold23|size1082546:hit:23702:3.12.0.6;Target=TRINITY_DN13527_c0_g1_i2 1766 1847 +;Gap=M82
scaffold23|size1082546	blastn	match_part	643606	644672	1067	-	.	ID=scaffold23|size1082546:hsp:49124:3.12.0.6;Parent=scaffold23|size1082546:hit:23702:3.12.0.6;Target=TRINITY_DN13527_c0_g1_i2 1846 2912 +;Gap=M1067
scaffold23|size1082546	blastn	match_part	643340	643518	179	-	.	ID=scaffold23|size1082546:hsp:49125:3.12.0.6;Parent=scaffold23|size1082546:hit:23702:3.12.0.6;Target=TRINITY_DN13527_c0_g1_i2 2911 3089 +;Gap=M179
scaffold23|size1082546	blastn	match_part	643001	643252	252	-	.	ID=scaffold23|size1082546:hsp:49126:3.12.0.6;Parent=scaffold23|size1082546:hit:23702:3.12.0.6;Target=TRINITY_DN13527_c0_g1_i2 3089 3340 +;Gap=M252
scaffold23|size1082546	blastn	match_part	641966	642922	957	-	.	ID=scaffold23|size1082546:hsp:49127:3.12.0.6;Parent=scaffold23|size1082546:hit:23702:3.12.0.6;Target=TRINITY_DN13527_c0_g1_i2 3339 4295 +;Gap=M957
scaffold23|size1082546	blastn	expressed_sequence_match	641966	645885	938	-	.	ID=scaffold23|size1082546:hit:23703:3.12.0.6;Name=TRINITY_DN13527_c0_g1_i3;score=938
scaffold23|size1082546	blastn	match_part	644948	645885	938	-	.	ID=scaffold23|size1082546:hsp:49128:3.12.0.6;Parent=scaffold23|size1082546:hit:23703:3.12.0.6;Target=TRINITY_DN13527_c0_g1_i3 14 951 +;Gap=M938
scaffold23|size1082546	blastn	match_part	644768	644849	82	-	.	ID=scaffold23|size1082546:hsp:49129:3.12.0.6;Parent=scaffold23|size1082546:hit:23703:3.12.0.6;Target=TRINITY_DN13527_c0_g1_i3 951 1032 +;Gap=M82
scaffold23|size1082546	blastn	match_part	643825	644672	848	-	.	ID=scaffold23|size1082546:hsp:49130:3.12.0.6;Parent=scaffold23|size1082546:hit:23703:3.12.0.6;Target=TRINITY_DN13527_c0_g1_i3 1031 1878 +;Gap=M848
scaffold23|size1082546	blastn	match_part	643606	643739	134	-	.	ID=scaffold23|size1082546:hsp:49131:3.12.0.6;Parent=scaffold23|size1082546:hit:23703:3.12.0.6;Target=TRINITY_DN13527_c0_g1_i3 1876 2009 +;Gap=M134
scaffold23|size1082546	blastn	match_part	643340	643518	179	-	.	ID=scaffold23|size1082546:hsp:49132:3.12.0.6;Parent=scaffold23|size1082546:hit:23703:3.12.0.6;Target=TRINITY_DN13527_c0_g1_i3 2008 2186 +;Gap=M179
scaffold23|size1082546	blastn	match_part	643001	643252	252	-	.	ID=scaffold23|size1082546:hsp:49133:3.12.0.6;Parent=scaffold23|size1082546:hit:23703:3.12.0.6;Target=TRINITY_DN13527_c0_g1_i3 2186 2437 +;Gap=M252
scaffold23|size1082546	blastn	match_part	641966	642922	957	-	.	ID=scaffold23|size1082546:hsp:49134:3.12.0.6;Parent=scaffold23|size1082546:hit:23703:3.12.0.6;Target=TRINITY_DN13527_c0_g1_i3 2436 3392 +;Gap=M957
scaffold23|size1082546	blastn	expressed_sequence_match	641966	644970	1146	-	.	ID=scaffold23|size1082546:hit:23704:3.12.0.6;Name=TRINITY_DN13527_c0_g1_i4;score=1146
scaffold23|size1082546	blastn	match_part	643825	644970	1146	-	.	ID=scaffold23|size1082546:hsp:49135:3.12.0.6;Parent=scaffold23|size1082546:hit:23704:3.12.0.6;Target=TRINITY_DN13527_c0_g1_i4 1 1146 +;Gap=M1146
scaffold23|size1082546	blastn	match_part	643606	643739	134	-	.	ID=scaffold23|size1082546:hsp:49136:3.12.0.6;Parent=scaffold23|size1082546:hit:23704:3.12.0.6;Target=TRINITY_DN13527_c0_g1_i4 1144 1277 +;Gap=M134
scaffold23|size1082546	blastn	match_part	643340	643518	179	-	.	ID=scaffold23|size1082546:hsp:49137:3.12.0.6;Parent=scaffold23|size1082546:hit:23704:3.12.0.6;Target=TRINITY_DN13527_c0_g1_i4 1276 1454 +;Gap=M179
scaffold23|size1082546	blastn	match_part	643001	643252	252	-	.	ID=scaffold23|size1082546:hsp:49138:3.12.0.6;Parent=scaffold23|size1082546:hit:23704:3.12.0.6;Target=TRINITY_DN13527_c0_g1_i4 1454 1705 +;Gap=M252
scaffold23|size1082546	blastn	match_part	641966	642922	957	-	.	ID=scaffold23|size1082546:hsp:49139:3.12.0.6;Parent=scaffold23|size1082546:hit:23704:3.12.0.6;Target=TRINITY_DN13527_c0_g1_i4 1704 2660 +;Gap=M957
scaffold23|size1082546	blastn	expressed_sequence_match	641966	647089	397	-	.	ID=scaffold23|size1082546:hit:23705:3.12.0.6;Name=TRINITY_DN991_c0_g2_i1;score=397
scaffold23|size1082546	blastn	match_part	646693	647089	397	-	.	ID=scaffold23|size1082546:hsp:49140:3.12.0.6;Parent=scaffold23|size1082546:hit:23705:3.12.0.6;Target=TRINITY_DN991_c0_g2_i1 1 397 +;Gap=M397
scaffold23|size1082546	blastn	match_part	645875	646579	695	-	.	ID=scaffold23|size1082546:hsp:49141:3.12.0.6;Parent=scaffold23|size1082546:hit:23705:3.12.0.6;Target=TRINITY_DN991_c0_g2_i1 425 1130 +;Gap=M705
scaffold23|size1082546	blastn	match_part	645730	645787	58	-	.	ID=scaffold23|size1082546:hsp:49142:3.12.0.6;Parent=scaffold23|size1082546:hit:23705:3.12.0.6;Target=TRINITY_DN991_c0_g2_i1 1124 1181 +;Gap=M58
scaffold23|size1082546	blastn	match_part	644948	645597	650	-	.	ID=scaffold23|size1082546:hsp:49143:3.12.0.6;Parent=scaffold23|size1082546:hit:23705:3.12.0.6;Target=TRINITY_DN991_c0_g2_i1 1180 1829 +;Gap=M650
scaffold23|size1082546	blastn	match_part	644768	644849	82	-	.	ID=scaffold23|size1082546:hsp:49144:3.12.0.6;Parent=scaffold23|size1082546:hit:23705:3.12.0.6;Target=TRINITY_DN991_c0_g2_i1 1829 1910 +;Gap=M82
scaffold23|size1082546	blastn	match_part	643825	644672	848	-	.	ID=scaffold23|size1082546:hsp:49145:3.12.0.6;Parent=scaffold23|size1082546:hit:23705:3.12.0.6;Target=TRINITY_DN991_c0_g2_i1 1909 2756 +;Gap=M848
scaffold23|size1082546	blastn	match_part	643606	643739	134	-	.	ID=scaffold23|size1082546:hsp:49146:3.12.0.6;Parent=scaffold23|size1082546:hit:23705:3.12.0.6;Target=TRINITY_DN991_c0_g2_i1 2754 2887 +;Gap=M134
scaffold23|size1082546	blastn	match_part	643340	643518	179	-	.	ID=scaffold23|size1082546:hsp:49147:3.12.0.6;Parent=scaffold23|size1082546:hit:23705:3.12.0.6;Target=TRINITY_DN991_c0_g2_i1 2886 3064 +;Gap=M179
scaffold23|size1082546	blastn	match_part	643001	643252	252	-	.	ID=scaffold23|size1082546:hsp:49148:3.12.0.6;Parent=scaffold23|size1082546:hit:23705:3.12.0.6;Target=TRINITY_DN991_c0_g2_i1 3064 3315 +;Gap=M252
scaffold23|size1082546	blastn	match_part	641966	642922	957	-	.	ID=scaffold23|size1082546:hsp:49149:3.12.0.6;Parent=scaffold23|size1082546:hit:23705:3.12.0.6;Target=TRINITY_DN991_c0_g2_i1 3314 4270 +;Gap=M957
scaffold23|size1082546	blastn	expressed_sequence_match	669303	669521	147	+	.	ID=scaffold23|size1082546:hit:23706:3.12.0.6;Name=TRINITY_DN13420_c0_g1_i1;score=147
scaffold23|size1082546	blastn	match_part	669303	669521	147	+	.	ID=scaffold23|size1082546:hsp:49150:3.12.0.6;Parent=scaffold23|size1082546:hit:23706:3.12.0.6;Target=TRINITY_DN13420_c0_g1_i1 227 445 +;Gap=M219
scaffold23|size1082546	blastn	expressed_sequence_match	669325	669627	219	+	.	ID=scaffold23|size1082546:hit:23707:3.12.0.6;Name=TRINITY_DN13420_c0_g1_i2;score=219
scaffold23|size1082546	blastn	match_part	669325	669627	219	+	.	ID=scaffold23|size1082546:hsp:49151:3.12.0.6;Parent=scaffold23|size1082546:hit:23707:3.12.0.6;Target=TRINITY_DN13420_c0_g1_i2 1 303 +;Gap=M303
scaffold23|size1082546	blastn	expressed_sequence_match	670316	670461	116	+	.	ID=scaffold23|size1082546:hit:23708:3.12.0.6;Name=TRINITY_DN26560_c0_g1_i1;score=116
scaffold23|size1082546	blastn	match_part	670316	670461	116	+	.	ID=scaffold23|size1082546:hsp:49152:3.12.0.6;Parent=scaffold23|size1082546:hit:23708:3.12.0.6;Target=TRINITY_DN26560_c0_g1_i1 181 326 +;Gap=M146
scaffold23|size1082546	blastn	expressed_sequence_match	671594	672033	332	-	.	ID=scaffold23|size1082546:hit:23709:3.12.0.6;Name=TRINITY_DN14348_c0_g1_i1;score=332
scaffold23|size1082546	blastn	match_part	671594	672033	332	-	.	ID=scaffold23|size1082546:hsp:49153:3.12.0.6;Parent=scaffold23|size1082546:hit:23709:3.12.0.6;Target=TRINITY_DN14348_c0_g1_i1 3 442 +;Gap=M440
scaffold23|size1082546	blastn	expressed_sequence_match	671782	672034	157	+	.	ID=scaffold23|size1082546:hit:23710:3.12.0.6;Name=TRINITY_DN28033_c0_g1_i1;score=157
scaffold23|size1082546	blastn	match_part	671782	672034	157	+	.	ID=scaffold23|size1082546:hsp:49154:3.12.0.6;Parent=scaffold23|size1082546:hit:23710:3.12.0.6;Target=TRINITY_DN28033_c0_g1_i1 1 253 +;Gap=M253
scaffold23|size1082546	blastn	expressed_sequence_match	671520	671807	162	+	.	ID=scaffold23|size1082546:hit:23711:3.12.0.6;Name=TRINITY_DN22872_c0_g1_i1;score=162
scaffold23|size1082546	blastn	match_part	671520	671807	162	+	.	ID=scaffold23|size1082546:hsp:49155:3.12.0.6;Parent=scaffold23|size1082546:hit:23711:3.12.0.6;Target=TRINITY_DN22872_c0_g1_i1 1 288 +;Gap=M288
scaffold23|size1082546	blastn	expressed_sequence_match	672052	672582	321	+	.	ID=scaffold23|size1082546:hit:23712:3.12.0.6;Name=TRINITY_DN14348_c1_g1_i1;score=321
scaffold23|size1082546	blastn	match_part	672052	672582	321	+	.	ID=scaffold23|size1082546:hsp:49156:3.12.0.6;Parent=scaffold23|size1082546:hit:23712:3.12.0.6;Target=TRINITY_DN14348_c1_g1_i1 1 531 +;Gap=M531
scaffold23|size1082546	blastn	expressed_sequence_match	679695	679820	36	-	.	ID=scaffold23|size1082546:hit:23713:3.12.0.6;Name=TRINITY_DN1011_c0_g1_i1;score=36
scaffold23|size1082546	blastn	match_part	679695	679820	36	-	.	ID=scaffold23|size1082546:hsp:49157:3.12.0.6;Parent=scaffold23|size1082546:hit:23713:3.12.0.6;Target=TRINITY_DN1011_c0_g1_i1 54 179 +;Gap=M126
scaffold23|size1082546	est2genome	expressed_sequence_match	602673	607826	24567	-	.	ID=scaffold23|size1082546:hit:23714:3.12.0.6;Name=TRINITY_DN6102_c0_g1_i1;score=24567
scaffold23|size1082546	est2genome	match_part	607167	607826	24567	-	.	ID=scaffold23|size1082546:hsp:49158:3.12.0.6;Parent=scaffold23|size1082546:hit:23714:3.12.0.6;Target=TRINITY_DN6102_c0_g1_i1 1 660 +;Gap=M660
scaffold23|size1082546	est2genome	match_part	603212	607015	24567	-	.	ID=scaffold23|size1082546:hsp:49159:3.12.0.6;Parent=scaffold23|size1082546:hit:23714:3.12.0.6;Target=TRINITY_DN6102_c0_g1_i1 661 4464 +;Gap=M3804
scaffold23|size1082546	est2genome	match_part	602673	603128	24567	-	.	ID=scaffold23|size1082546:hsp:49160:3.12.0.6;Parent=scaffold23|size1082546:hit:23714:3.12.0.6;Target=TRINITY_DN6102_c0_g1_i1 4465 4920 +;Gap=M456
scaffold23|size1082546	est2genome	expressed_sequence_match	602673	607826	24998	-	.	ID=scaffold23|size1082546:hit:23715:3.12.0.6;Name=TRINITY_DN6102_c0_g1_i2;score=24998
scaffold23|size1082546	est2genome	match_part	607167	607826	24998	-	.	ID=scaffold23|size1082546:hsp:49161:3.12.0.6;Parent=scaffold23|size1082546:hit:23715:3.12.0.6;Target=TRINITY_DN6102_c0_g1_i2 1 660 +;Gap=M660
scaffold23|size1082546	est2genome	match_part	602673	607015	24998	-	.	ID=scaffold23|size1082546:hsp:49162:3.12.0.6;Parent=scaffold23|size1082546:hit:23715:3.12.0.6;Target=TRINITY_DN6102_c0_g1_i2 661 5003 +;Gap=M4343
scaffold23|size1082546	est2genome	expressed_sequence_match	641966	647027	21236	-	.	ID=scaffold23|size1082546:hit:23716:3.12.0.6;Name=TRINITY_DN13527_c0_g1_i1;score=21236
scaffold23|size1082546	est2genome	match_part	646693	647027	21236	-	.	ID=scaffold23|size1082546:hsp:49163:3.12.0.6;Parent=scaffold23|size1082546:hit:23716:3.12.0.6;Target=TRINITY_DN13527_c0_g1_i1 1 335 +;Gap=M335
scaffold23|size1082546	est2genome	match_part	645880	646599	21236	-	.	ID=scaffold23|size1082546:hsp:49164:3.12.0.6;Parent=scaffold23|size1082546:hit:23716:3.12.0.6;Target=TRINITY_DN13527_c0_g1_i1 336 1062 +;Gap=M720
scaffold23|size1082546	est2genome	match_part	645730	645785	21236	-	.	ID=scaffold23|size1082546:hsp:49165:3.12.0.6;Parent=scaffold23|size1082546:hit:23716:3.12.0.6;Target=TRINITY_DN13527_c0_g1_i1 1063 1118 +;Gap=M56
scaffold23|size1082546	est2genome	match_part	644948	645595	21236	-	.	ID=scaffold23|size1082546:hsp:49166:3.12.0.6;Parent=scaffold23|size1082546:hit:23716:3.12.0.6;Target=TRINITY_DN13527_c0_g1_i1 1119 1766 +;Gap=M648
scaffold23|size1082546	est2genome	match_part	644768	644848	21236	-	.	ID=scaffold23|size1082546:hsp:49167:3.12.0.6;Parent=scaffold23|size1082546:hit:23716:3.12.0.6;Target=TRINITY_DN13527_c0_g1_i1 1767 1847 +;Gap=M81
scaffold23|size1082546	est2genome	match_part	643826	644670	21236	-	.	ID=scaffold23|size1082546:hsp:49168:3.12.0.6;Parent=scaffold23|size1082546:hit:23716:3.12.0.6;Target=TRINITY_DN13527_c0_g1_i1 1848 2692 +;Gap=M845
scaffold23|size1082546	est2genome	match_part	643606	643737	21236	-	.	ID=scaffold23|size1082546:hsp:49169:3.12.0.6;Parent=scaffold23|size1082546:hit:23716:3.12.0.6;Target=TRINITY_DN13527_c0_g1_i1 2693 2824 +;Gap=M132
scaffold23|size1082546	est2genome	match_part	643340	643516	21236	-	.	ID=scaffold23|size1082546:hsp:49170:3.12.0.6;Parent=scaffold23|size1082546:hit:23716:3.12.0.6;Target=TRINITY_DN13527_c0_g1_i1 2825 3001 +;Gap=M177
scaffold23|size1082546	est2genome	match_part	641966	643251	21236	-	.	ID=scaffold23|size1082546:hsp:49171:3.12.0.6;Parent=scaffold23|size1082546:hit:23716:3.12.0.6;Target=TRINITY_DN13527_c0_g1_i1 3002 4287 +;Gap=M1286
scaffold23|size1082546	est2genome	expressed_sequence_match	641966	647027	21278	-	.	ID=scaffold23|size1082546:hit:23717:3.12.0.6;Name=TRINITY_DN13527_c0_g1_i2;score=21278
scaffold23|size1082546	est2genome	match_part	646693	647027	21278	-	.	ID=scaffold23|size1082546:hsp:49172:3.12.0.6;Parent=scaffold23|size1082546:hit:23717:3.12.0.6;Target=TRINITY_DN13527_c0_g1_i2 1 335 +;Gap=M335
scaffold23|size1082546	est2genome	match_part	645880	646599	21278	-	.	ID=scaffold23|size1082546:hsp:49173:3.12.0.6;Parent=scaffold23|size1082546:hit:23717:3.12.0.6;Target=TRINITY_DN13527_c0_g1_i2 336 1062 +;Gap=M720
scaffold23|size1082546	est2genome	match_part	645730	645785	21278	-	.	ID=scaffold23|size1082546:hsp:49174:3.12.0.6;Parent=scaffold23|size1082546:hit:23717:3.12.0.6;Target=TRINITY_DN13527_c0_g1_i2 1063 1118 +;Gap=M56
scaffold23|size1082546	est2genome	match_part	644948	645595	21278	-	.	ID=scaffold23|size1082546:hsp:49175:3.12.0.6;Parent=scaffold23|size1082546:hit:23717:3.12.0.6;Target=TRINITY_DN13527_c0_g1_i2 1119 1766 +;Gap=M648
scaffold23|size1082546	est2genome	match_part	644768	644848	21278	-	.	ID=scaffold23|size1082546:hsp:49176:3.12.0.6;Parent=scaffold23|size1082546:hit:23717:3.12.0.6;Target=TRINITY_DN13527_c0_g1_i2 1767 1847 +;Gap=M81
scaffold23|size1082546	est2genome	match_part	643606	644670	21278	-	.	ID=scaffold23|size1082546:hsp:49177:3.12.0.6;Parent=scaffold23|size1082546:hit:23717:3.12.0.6;Target=TRINITY_DN13527_c0_g1_i2 1848 2912 +;Gap=M1065
scaffold23|size1082546	est2genome	match_part	643340	643516	21278	-	.	ID=scaffold23|size1082546:hsp:49178:3.12.0.6;Parent=scaffold23|size1082546:hit:23717:3.12.0.6;Target=TRINITY_DN13527_c0_g1_i2 2913 3089 +;Gap=M177
scaffold23|size1082546	est2genome	match_part	643002	643251	21278	-	.	ID=scaffold23|size1082546:hsp:49179:3.12.0.6;Parent=scaffold23|size1082546:hit:23717:3.12.0.6;Target=TRINITY_DN13527_c0_g1_i2 3090 3339 +;Gap=M250
scaffold23|size1082546	est2genome	match_part	641966	642921	21278	-	.	ID=scaffold23|size1082546:hsp:49180:3.12.0.6;Parent=scaffold23|size1082546:hit:23717:3.12.0.6;Target=TRINITY_DN13527_c0_g1_i2 3340 4295 +;Gap=M956
scaffold23|size1082546	est2genome	expressed_sequence_match	641966	645885	16800	-	.	ID=scaffold23|size1082546:hit:23718:3.12.0.6;Name=TRINITY_DN13527_c0_g1_i3;score=16800
scaffold23|size1082546	est2genome	match_part	644948	645885	16800	-	.	ID=scaffold23|size1082546:hsp:49181:3.12.0.6;Parent=scaffold23|size1082546:hit:23718:3.12.0.6;Target=TRINITY_DN13527_c0_g1_i3 14 951 +;Gap=M938
scaffold23|size1082546	est2genome	match_part	644768	644848	16800	-	.	ID=scaffold23|size1082546:hsp:49182:3.12.0.6;Parent=scaffold23|size1082546:hit:23718:3.12.0.6;Target=TRINITY_DN13527_c0_g1_i3 952 1032 +;Gap=M81
scaffold23|size1082546	est2genome	match_part	643826	644670	16800	-	.	ID=scaffold23|size1082546:hsp:49183:3.12.0.6;Parent=scaffold23|size1082546:hit:23718:3.12.0.6;Target=TRINITY_DN13527_c0_g1_i3 1033 1877 +;Gap=M845
scaffold23|size1082546	est2genome	match_part	643606	643737	16800	-	.	ID=scaffold23|size1082546:hsp:49184:3.12.0.6;Parent=scaffold23|size1082546:hit:23718:3.12.0.6;Target=TRINITY_DN13527_c0_g1_i3 1878 2009 +;Gap=M132
scaffold23|size1082546	est2genome	match_part	643340	643516	16800	-	.	ID=scaffold23|size1082546:hsp:49185:3.12.0.6;Parent=scaffold23|size1082546:hit:23718:3.12.0.6;Target=TRINITY_DN13527_c0_g1_i3 2010 2186 +;Gap=M177
scaffold23|size1082546	est2genome	match_part	643002	643251	16800	-	.	ID=scaffold23|size1082546:hsp:49186:3.12.0.6;Parent=scaffold23|size1082546:hit:23718:3.12.0.6;Target=TRINITY_DN13527_c0_g1_i3 2187 2436 +;Gap=M250
scaffold23|size1082546	est2genome	match_part	641966	642921	16800	-	.	ID=scaffold23|size1082546:hsp:49187:3.12.0.6;Parent=scaffold23|size1082546:hit:23718:3.12.0.6;Target=TRINITY_DN13527_c0_g1_i3 2437 3392 +;Gap=M956
scaffold23|size1082546	est2genome	expressed_sequence_match	641966	644970	13239	-	.	ID=scaffold23|size1082546:hit:23719:3.12.0.6;Name=TRINITY_DN13527_c0_g1_i4;score=13239
scaffold23|size1082546	est2genome	match_part	643826	644970	13239	-	.	ID=scaffold23|size1082546:hsp:49188:3.12.0.6;Parent=scaffold23|size1082546:hit:23719:3.12.0.6;Target=TRINITY_DN13527_c0_g1_i4 1 1145 +;Gap=M1145
scaffold23|size1082546	est2genome	match_part	643606	643737	13239	-	.	ID=scaffold23|size1082546:hsp:49189:3.12.0.6;Parent=scaffold23|size1082546:hit:23719:3.12.0.6;Target=TRINITY_DN13527_c0_g1_i4 1146 1277 +;Gap=M132
scaffold23|size1082546	est2genome	match_part	643340	643516	13239	-	.	ID=scaffold23|size1082546:hsp:49190:3.12.0.6;Parent=scaffold23|size1082546:hit:23719:3.12.0.6;Target=TRINITY_DN13527_c0_g1_i4 1278 1454 +;Gap=M177
scaffold23|size1082546	est2genome	match_part	643002	643251	13239	-	.	ID=scaffold23|size1082546:hsp:49191:3.12.0.6;Parent=scaffold23|size1082546:hit:23719:3.12.0.6;Target=TRINITY_DN13527_c0_g1_i4 1455 1704 +;Gap=M250
scaffold23|size1082546	est2genome	match_part	641966	642921	13239	-	.	ID=scaffold23|size1082546:hsp:49192:3.12.0.6;Parent=scaffold23|size1082546:hit:23719:3.12.0.6;Target=TRINITY_DN13527_c0_g1_i4 1705 2660 +;Gap=M956
scaffold23|size1082546	est2genome	expressed_sequence_match	641966	647089	21117	-	.	ID=scaffold23|size1082546:hit:23720:3.12.0.6;Name=TRINITY_DN991_c0_g2_i1;score=21117
scaffold23|size1082546	est2genome	match_part	646693	647089	21117	-	.	ID=scaffold23|size1082546:hsp:49193:3.12.0.6;Parent=scaffold23|size1082546:hit:23720:3.12.0.6;Target=TRINITY_DN991_c0_g2_i1 1 397 +;Gap=M397
scaffold23|size1082546	est2genome	match_part	645880	646599	21117	-	.	ID=scaffold23|size1082546:hsp:49194:3.12.0.6;Parent=scaffold23|size1082546:hit:23720:3.12.0.6;Target=TRINITY_DN991_c0_g2_i1 398 1125 +;Gap=M720
scaffold23|size1082546	est2genome	match_part	645730	645785	21117	-	.	ID=scaffold23|size1082546:hsp:49195:3.12.0.6;Parent=scaffold23|size1082546:hit:23720:3.12.0.6;Target=TRINITY_DN991_c0_g2_i1 1126 1181 +;Gap=M56
scaffold23|size1082546	est2genome	match_part	644948	645595	21117	-	.	ID=scaffold23|size1082546:hsp:49196:3.12.0.6;Parent=scaffold23|size1082546:hit:23720:3.12.0.6;Target=TRINITY_DN991_c0_g2_i1 1182 1829 +;Gap=M648
scaffold23|size1082546	est2genome	match_part	644768	644848	21117	-	.	ID=scaffold23|size1082546:hsp:49197:3.12.0.6;Parent=scaffold23|size1082546:hit:23720:3.12.0.6;Target=TRINITY_DN991_c0_g2_i1 1830 1910 +;Gap=M81
scaffold23|size1082546	est2genome	match_part	643826	644670	21117	-	.	ID=scaffold23|size1082546:hsp:49198:3.12.0.6;Parent=scaffold23|size1082546:hit:23720:3.12.0.6;Target=TRINITY_DN991_c0_g2_i1 1911 2755 +;Gap=M845
scaffold23|size1082546	est2genome	match_part	643606	643737	21117	-	.	ID=scaffold23|size1082546:hsp:49199:3.12.0.6;Parent=scaffold23|size1082546:hit:23720:3.12.0.6;Target=TRINITY_DN991_c0_g2_i1 2756 2887 +;Gap=M132
scaffold23|size1082546	est2genome	match_part	643340	643516	21117	-	.	ID=scaffold23|size1082546:hsp:49200:3.12.0.6;Parent=scaffold23|size1082546:hit:23720:3.12.0.6;Target=TRINITY_DN991_c0_g2_i1 2888 3064 +;Gap=M177
scaffold23|size1082546	est2genome	match_part	643002	643251	21117	-	.	ID=scaffold23|size1082546:hsp:49201:3.12.0.6;Parent=scaffold23|size1082546:hit:23720:3.12.0.6;Target=TRINITY_DN991_c0_g2_i1 3065 3314 +;Gap=M250
scaffold23|size1082546	est2genome	match_part	641966	642921	21117	-	.	ID=scaffold23|size1082546:hsp:49202:3.12.0.6;Parent=scaffold23|size1082546:hit:23720:3.12.0.6;Target=TRINITY_DN991_c0_g2_i1 3315 4270 +;Gap=M956
scaffold23|size1082546	est2genome	expressed_sequence_match	669072	669569	1790	-	.	ID=scaffold23|size1082546:hit:23721:3.12.0.6;Name=TRINITY_DN13420_c0_g1_i1;score=1790
scaffold23|size1082546	est2genome	match_part	669072	669569	1790	-	.	ID=scaffold23|size1082546:hsp:49203:3.12.0.6;Parent=scaffold23|size1082546:hit:23721:3.12.0.6;Target=TRINITY_DN13420_c0_g1_i1 4 493 -;Gap=M498
scaffold23|size1082546	est2genome	expressed_sequence_match	669325	669630	1395	+	.	ID=scaffold23|size1082546:hit:23722:3.12.0.6;Name=TRINITY_DN13420_c0_g1_i2;score=1395
scaffold23|size1082546	est2genome	match_part	669325	669630	1395	+	.	ID=scaffold23|size1082546:hsp:49204:3.12.0.6;Parent=scaffold23|size1082546:hit:23722:3.12.0.6;Target=TRINITY_DN13420_c0_g1_i2 1 306 +;Gap=M306
scaffold23|size1082546	est2genome	expressed_sequence_match	670136	670473	1474	-	.	ID=scaffold23|size1082546:hit:23723:3.12.0.6;Name=TRINITY_DN26560_c0_g1_i1;score=1474
scaffold23|size1082546	est2genome	match_part	670136	670473	1474	-	.	ID=scaffold23|size1082546:hsp:49205:3.12.0.6;Parent=scaffold23|size1082546:hit:23723:3.12.0.6;Target=TRINITY_DN26560_c0_g1_i1 1 338 -;Gap=M338
scaffold23|size1082546	est2genome	expressed_sequence_match	671592	672035	2040	+	.	ID=scaffold23|size1082546:hit:23724:3.12.0.6;Name=TRINITY_DN14348_c0_g1_i1;score=2040
scaffold23|size1082546	est2genome	match_part	671592	672035	2040	+	.	ID=scaffold23|size1082546:hsp:49206:3.12.0.6;Parent=scaffold23|size1082546:hit:23724:3.12.0.6;Target=TRINITY_DN14348_c0_g1_i1 1 444 -;Gap=M444
scaffold23|size1082546	est2genome	expressed_sequence_match	671782	672034	1121	+	.	ID=scaffold23|size1082546:hit:23725:3.12.0.6;Name=TRINITY_DN28033_c0_g1_i1;score=1121
scaffold23|size1082546	est2genome	match_part	671782	672034	1121	+	.	ID=scaffold23|size1082546:hsp:49207:3.12.0.6;Parent=scaffold23|size1082546:hit:23725:3.12.0.6;Target=TRINITY_DN28033_c0_g1_i1 1 253 +;Gap=M253
scaffold23|size1082546	est2genome	expressed_sequence_match	671520	671807	1251	+	.	ID=scaffold23|size1082546:hit:23726:3.12.0.6;Name=TRINITY_DN22872_c0_g1_i1;score=1251
scaffold23|size1082546	est2genome	match_part	671520	671807	1251	+	.	ID=scaffold23|size1082546:hsp:49208:3.12.0.6;Parent=scaffold23|size1082546:hit:23726:3.12.0.6;Target=TRINITY_DN22872_c0_g1_i1 1 288 +;Gap=M288
scaffold23|size1082546	est2genome	expressed_sequence_match	672052	672982	4115	+	.	ID=scaffold23|size1082546:hit:23727:3.12.0.6;Name=TRINITY_DN14348_c1_g1_i1;score=4115
scaffold23|size1082546	est2genome	match_part	672052	672982	4115	+	.	ID=scaffold23|size1082546:hsp:49209:3.12.0.6;Parent=scaffold23|size1082546:hit:23727:3.12.0.6;Target=TRINITY_DN14348_c1_g1_i1 1 931 +;Gap=M931
scaffold23|size1082546	est2genome	expressed_sequence_match	679670	679871	544	-	.	ID=scaffold23|size1082546:hit:23728:3.12.0.6;Name=TRINITY_DN1011_c0_g1_i1;score=544
scaffold23|size1082546	est2genome	match_part	679670	679871	544	-	.	ID=scaffold23|size1082546:hsp:49210:3.12.0.6;Parent=scaffold23|size1082546:hit:23728:3.12.0.6;Target=TRINITY_DN1011_c0_g1_i1 6 204 +;Gap=M202
###
scaffold23|size1082546	blastx	protein_match	712023	712641	126	-	.	ID=scaffold23|size1082546:hit:23729:3.12.0.7;Name=jgi|Thaoce1|98039|rna33527;score=126
scaffold23|size1082546	blastx	match_part	712471	712641	118	-	.	ID=scaffold23|size1082546:hsp:49211:3.12.0.7;Parent=scaffold23|size1082546:hit:23729:3.12.0.7;Target=jgi|Thaoce1|98039|rna33527 22 78 +;Gap=M171
scaffold23|size1082546	blastx	match_part	712280	712474	173	-	.	ID=scaffold23|size1082546:hsp:49212:3.12.0.7;Parent=scaffold23|size1082546:hit:23729:3.12.0.7;Target=jgi|Thaoce1|98039|rna33527 78 142 +;Gap=M195
scaffold23|size1082546	blastx	match_part	712023	712256	126	-	.	ID=scaffold23|size1082546:hsp:49213:3.12.0.7;Parent=scaffold23|size1082546:hit:23729:3.12.0.7;Target=jgi|Thaoce1|98039|rna33527 151 230 +;Gap=M234
scaffold23|size1082546	blastx	protein_match	712023	712641	126	-	.	ID=scaffold23|size1082546:hit:23730:3.12.0.7;Name=jgi|Thaoce1|94530|rna23096;score=126
scaffold23|size1082546	blastx	match_part	712471	712641	119	-	.	ID=scaffold23|size1082546:hsp:49214:3.12.0.7;Parent=scaffold23|size1082546:hit:23730:3.12.0.7;Target=jgi|Thaoce1|94530|rna23096 22 78 +;Gap=M171
scaffold23|size1082546	blastx	match_part	712280	712474	174	-	.	ID=scaffold23|size1082546:hsp:49215:3.12.0.7;Parent=scaffold23|size1082546:hit:23730:3.12.0.7;Target=jgi|Thaoce1|94530|rna23096 78 142 +;Gap=M195
scaffold23|size1082546	blastx	match_part	712023	712256	126	-	.	ID=scaffold23|size1082546:hsp:49216:3.12.0.7;Parent=scaffold23|size1082546:hit:23730:3.12.0.7;Target=jgi|Thaoce1|94530|rna23096 151 230 +;Gap=M234
scaffold23|size1082546	blastx	protein_match	754559	755152	421	+	.	ID=scaffold23|size1082546:hit:23731:3.12.0.7;Name=jgi|Thaoce1|80405|rna10593;score=421
scaffold23|size1082546	blastx	match_part	754559	755152	421	+	.	ID=scaffold23|size1082546:hsp:49217:3.12.0.7;Parent=scaffold23|size1082546:hit:23731:3.12.0.7;Target=jgi|Thaoce1|80405|rna10593 6 211 +;Gap=M594
scaffold23|size1082546	blastx	protein_match	754418	755146	830	+	.	ID=scaffold23|size1082546:hit:23732:3.12.0.7;Name=jgi|Thaoce1|86169|rna26703;score=830
scaffold23|size1082546	blastx	match_part	754418	755146	830	+	.	ID=scaffold23|size1082546:hsp:49218:3.12.0.7;Parent=scaffold23|size1082546:hit:23732:3.12.0.7;Target=jgi|Thaoce1|86169|rna26703 97 342 +;Gap=M729
scaffold23|size1082546	blastx	protein_match	754469	755152	424	+	.	ID=scaffold23|size1082546:hit:23733:3.12.0.7;Name=jgi|Thaoce1|85159|rna21602;score=424
scaffold23|size1082546	blastx	match_part	754469	755152	424	+	.	ID=scaffold23|size1082546:hsp:49219:3.12.0.7;Parent=scaffold23|size1082546:hit:23733:3.12.0.7;Target=jgi|Thaoce1|85159|rna21602 2 233 +;Gap=M684
scaffold23|size1082546	blastx	protein_match	754418	755152	478	+	.	ID=scaffold23|size1082546:hit:23734:3.12.0.7;Name=jgi|Thaoce1|95931|rna10334;score=478
scaffold23|size1082546	blastx	match_part	754418	755152	478	+	.	ID=scaffold23|size1082546:hsp:49220:3.12.0.7;Parent=scaffold23|size1082546:hit:23734:3.12.0.7;Target=jgi|Thaoce1|95931|rna10334 4 251 +;Gap=M735
scaffold23|size1082546	blastx	protein_match	778892	779299	271	+	.	ID=scaffold23|size1082546:hit:23735:3.12.0.7;Name=jgi|Thaoce1|73313|rna8586;score=271
scaffold23|size1082546	blastx	match_part	778892	779299	271	+	.	ID=scaffold23|size1082546:hsp:49221:3.12.0.7;Parent=scaffold23|size1082546:hit:23735:3.12.0.7;Target=jgi|Thaoce1|73313|rna8586 127 261 +;Gap=M408
scaffold23|size1082546	blastx	protein_match	783520	783753	128	-	.	ID=scaffold23|size1082546:hit:23736:3.12.0.7;Name=jgi|Thaoce1|88243|rna30004;score=128
scaffold23|size1082546	blastx	match_part	783520	783753	128	-	.	ID=scaffold23|size1082546:hsp:49222:3.12.0.7;Parent=scaffold23|size1082546:hit:23736:3.12.0.7;Target=jgi|Thaoce1|88243|rna30004 7 90 +;Gap=M234
scaffold23|size1082546	blastx	protein_match	783496	783897	164	-	.	ID=scaffold23|size1082546:hit:23737:3.12.0.7;Name=jgi|Thaoce1|71585|rna7973;score=164
scaffold23|size1082546	blastx	match_part	783511	783897	182	-	.	ID=scaffold23|size1082546:hsp:49223:3.12.0.7;Parent=scaffold23|size1082546:hit:23737:3.12.0.7;Target=jgi|Thaoce1|71585|rna7973 237 360 +;Gap=M387
scaffold23|size1082546	blastx	match_part	783520	783897	212	-	.	ID=scaffold23|size1082546:hsp:49224:3.12.0.7;Parent=scaffold23|size1082546:hit:23737:3.12.0.7;Target=jgi|Thaoce1|71585|rna7973 306 425 +;Gap=M378
scaffold23|size1082546	blastx	match_part	783496	783747	164	-	.	ID=scaffold23|size1082546:hsp:49225:3.12.0.7;Parent=scaffold23|size1082546:hit:23737:3.12.0.7;Target=jgi|Thaoce1|71585|rna7973 1 85 +;Gap=M252
scaffold23|size1082546	blastx	protein_match	783592	783810	130	-	.	ID=scaffold23|size1082546:hit:23738:3.12.0.7;Name=jgi|Fracy1|202097|e_gw1.71.49.1;score=130
scaffold23|size1082546	blastx	match_part	783592	783810	130	-	.	ID=scaffold23|size1082546:hsp:49226:3.12.0.7;Parent=scaffold23|size1082546:hit:23738:3.12.0.7;Target=jgi|Fracy1|202097|e_gw1.71.49.1 1 77 +;Gap=M219
scaffold23|size1082546	blastx	protein_match	783505	783954	131	-	.	ID=scaffold23|size1082546:hit:23739:3.12.0.7;Name=jgi|Thaoce1|80191|rna20621;score=131
scaffold23|size1082546	blastx	match_part	783523	783954	182	-	.	ID=scaffold23|size1082546:hsp:49227:3.12.0.7;Parent=scaffold23|size1082546:hit:23739:3.12.0.7;Target=jgi|Thaoce1|80191|rna20621 64 211 +;Gap=M432
scaffold23|size1082546	blastx	match_part	783505	783702	131	-	.	ID=scaffold23|size1082546:hsp:49228:3.12.0.7;Parent=scaffold23|size1082546:hit:23739:3.12.0.7;Target=jgi|Thaoce1|80191|rna20621 74 139 +;Gap=M198
scaffold23|size1082546	protein2genome	protein_match	754133	755209	1013	+	.	ID=scaffold23|size1082546:hit:23740:3.12.0.7;Name=jgi|Thaoce1|86169|rna26703;score=1013
scaffold23|size1082546	protein2genome	match_part	754133	755209	1013	+	.	ID=scaffold23|size1082546:hsp:49229:3.12.0.7;Parent=scaffold23|size1082546:hit:23740:3.12.0.7;Target=jgi|Thaoce1|86169|rna26703 1 363 +;Gap=M1077
scaffold23|size1082546	protein2genome	protein_match	778807	779299	329	+	.	ID=scaffold23|size1082546:hit:23741:3.12.0.7;Name=jgi|Thaoce1|73313|rna8586;score=329
scaffold23|size1082546	protein2genome	match_part	778807	779299	329	+	.	ID=scaffold23|size1082546:hsp:49230:3.12.0.7;Parent=scaffold23|size1082546:hit:23741:3.12.0.7;Target=jgi|Thaoce1|73313|rna8586 99 261 +;Gap=M493
scaffold23|size1082546	protein2genome	protein_match	783592	783810	111	-	.	ID=scaffold23|size1082546:hit:23742:3.12.0.7;Name=jgi|Fracy1|202097|e_gw1.71.49.1;score=111
scaffold23|size1082546	protein2genome	match_part	783592	783810	111	-	.	ID=scaffold23|size1082546:hsp:49231:3.12.0.7;Parent=scaffold23|size1082546:hit:23742:3.12.0.7;Target=jgi|Fracy1|202097|e_gw1.71.49.1 1 77 +;Gap=M219
scaffold23|size1082546	blastn	expressed_sequence_match	703899	705220	67	+	.	ID=scaffold23|size1082546:hit:23743:3.12.0.7;Name=TRINITY_DN8598_c1_g8_i4;score=67
scaffold23|size1082546	blastn	match_part	703899	703989	67	+	.	ID=scaffold23|size1082546:hsp:49232:3.12.0.7;Parent=scaffold23|size1082546:hit:23743:3.12.0.7;Target=TRINITY_DN8598_c1_g8_i4 42 132 +;Gap=M91
scaffold23|size1082546	blastn	match_part	704249	705220	932	+	.	ID=scaffold23|size1082546:hsp:49233:3.12.0.7;Parent=scaffold23|size1082546:hit:23743:3.12.0.7;Target=TRINITY_DN8598_c1_g8_i4 161 1133 +;Gap=M972
scaffold23|size1082546	blastn	expressed_sequence_match	703899	705220	67	+	.	ID=scaffold23|size1082546:hit:23744:3.12.0.7;Name=TRINITY_DN8598_c1_g8_i1;score=67
scaffold23|size1082546	blastn	match_part	703899	703989	67	+	.	ID=scaffold23|size1082546:hsp:49234:3.12.0.7;Parent=scaffold23|size1082546:hit:23744:3.12.0.7;Target=TRINITY_DN8598_c1_g8_i1 42 132 +;Gap=M91
scaffold23|size1082546	blastn	match_part	704211	705220	970	+	.	ID=scaffold23|size1082546:hsp:49235:3.12.0.7;Parent=scaffold23|size1082546:hit:23744:3.12.0.7;Target=TRINITY_DN8598_c1_g8_i1 272 1282 +;Gap=M1010
scaffold23|size1082546	blastn	expressed_sequence_match	703899	705007	497	-	.	ID=scaffold23|size1082546:hit:23745:3.12.0.7;Name=TRINITY_DN17350_c2_g6_i1;score=497
scaffold23|size1082546	blastn	match_part	704249	705007	497	-	.	ID=scaffold23|size1082546:hsp:49236:3.12.0.7;Parent=scaffold23|size1082546:hit:23745:3.12.0.7;Target=TRINITY_DN17350_c2_g6_i1 1 760 +;Gap=M759
scaffold23|size1082546	blastn	match_part	703899	703989	67	-	.	ID=scaffold23|size1082546:hsp:49237:3.12.0.7;Parent=scaffold23|size1082546:hit:23745:3.12.0.7;Target=TRINITY_DN17350_c2_g6_i1 789 879 +;Gap=M91
scaffold23|size1082546	blastn	expressed_sequence_match	703899	704279	54	-	.	ID=scaffold23|size1082546:hit:23746:3.12.0.7;Name=TRINITY_DN17350_c2_g6_i2;score=54
scaffold23|size1082546	blastn	match_part	704226	704279	54	-	.	ID=scaffold23|size1082546:hsp:49238:3.12.0.7;Parent=scaffold23|size1082546:hit:23746:3.12.0.7;Target=TRINITY_DN17350_c2_g6_i2 1 54 +;Gap=M54
scaffold23|size1082546	blastn	match_part	703899	704006	84	-	.	ID=scaffold23|size1082546:hsp:49239:3.12.0.7;Parent=scaffold23|size1082546:hit:23746:3.12.0.7;Target=TRINITY_DN17350_c2_g6_i2 148 255 +;Gap=M108
scaffold23|size1082546	blastn	expressed_sequence_match	703899	705220	67	+	.	ID=scaffold23|size1082546:hit:23747:3.12.0.7;Name=TRINITY_DN8598_c1_g8_i3;score=67
scaffold23|size1082546	blastn	match_part	703899	703989	67	+	.	ID=scaffold23|size1082546:hsp:49240:3.12.0.7;Parent=scaffold23|size1082546:hit:23747:3.12.0.7;Target=TRINITY_DN8598_c1_g8_i3 42 132 +;Gap=M91
scaffold23|size1082546	blastn	match_part	704249	705220	932	+	.	ID=scaffold23|size1082546:hsp:49241:3.12.0.7;Parent=scaffold23|size1082546:hit:23747:3.12.0.7;Target=TRINITY_DN8598_c1_g8_i3 161 1133 +;Gap=M972
scaffold23|size1082546	blastn	expressed_sequence_match	703899	705220	932	-	.	ID=scaffold23|size1082546:hit:23748:3.12.0.7;Name=TRINITY_DN17350_c2_g6_i9;score=932
scaffold23|size1082546	blastn	match_part	704249	705220	932	-	.	ID=scaffold23|size1082546:hsp:49242:3.12.0.7;Parent=scaffold23|size1082546:hit:23748:3.12.0.7;Target=TRINITY_DN17350_c2_g6_i9 278 1250 +;Gap=M972
scaffold23|size1082546	blastn	match_part	703899	704006	102	-	.	ID=scaffold23|size1082546:hsp:49243:3.12.0.7;Parent=scaffold23|size1082546:hit:23748:3.12.0.7;Target=TRINITY_DN17350_c2_g6_i9 1344 1451 +;Gap=M108
scaffold23|size1082546	blastn	expressed_sequence_match	704211	705007	535	-	.	ID=scaffold23|size1082546:hit:23749:3.12.0.7;Name=TRINITY_DN17350_c2_g6_i3;score=535
scaffold23|size1082546	blastn	match_part	704211	705007	535	-	.	ID=scaffold23|size1082546:hsp:49244:3.12.0.7;Parent=scaffold23|size1082546:hit:23749:3.12.0.7;Target=TRINITY_DN17350_c2_g6_i3 1 798 +;Gap=M797
scaffold23|size1082546	blastn	expressed_sequence_match	703899	705220	67	+	.	ID=scaffold23|size1082546:hit:23750:3.12.0.7;Name=TRINITY_DN8598_c1_g8_i2;score=67
scaffold23|size1082546	blastn	match_part	703899	703989	67	+	.	ID=scaffold23|size1082546:hsp:49245:3.12.0.7;Parent=scaffold23|size1082546:hit:23750:3.12.0.7;Target=TRINITY_DN8598_c1_g8_i2 42 132 +;Gap=M91
scaffold23|size1082546	blastn	match_part	704211	705220	970	+	.	ID=scaffold23|size1082546:hsp:49246:3.12.0.7;Parent=scaffold23|size1082546:hit:23750:3.12.0.7;Target=TRINITY_DN8598_c1_g8_i2 272 1282 +;Gap=M1010
scaffold23|size1082546	blastn	expressed_sequence_match	714355	714481	72	-	.	ID=scaffold23|size1082546:hit:23751:3.12.0.7;Name=TRINITY_DN12621_c0_g3_i1;score=72
scaffold23|size1082546	blastn	match_part	714355	714481	72	-	.	ID=scaffold23|size1082546:hsp:49247:3.12.0.7;Parent=scaffold23|size1082546:hit:23751:3.12.0.7;Target=TRINITY_DN12621_c0_g3_i1 47 174 +;Gap=M127
scaffold23|size1082546	blastn	expressed_sequence_match	723267	723435	116	+	.	ID=scaffold23|size1082546:hit:23752:3.12.0.7;Name=TRINITY_DN16537_c0_g1_i1;score=116
scaffold23|size1082546	blastn	match_part	723267	723435	116	+	.	ID=scaffold23|size1082546:hsp:49248:3.12.0.7;Parent=scaffold23|size1082546:hit:23752:3.12.0.7;Target=TRINITY_DN16537_c0_g1_i1 44 216 +;Gap=M169
scaffold23|size1082546	blastn	expressed_sequence_match	723315	723699	35	+	.	ID=scaffold23|size1082546:hit:23753:3.12.0.7;Name=TRINITY_DN13420_c0_g1_i1;score=35
scaffold23|size1082546	blastn	match_part	723315	723383	35	+	.	ID=scaffold23|size1082546:hsp:49249:3.12.0.7;Parent=scaffold23|size1082546:hit:23753:3.12.0.7;Target=TRINITY_DN13420_c0_g1_i1 23 92 +;Gap=M69
scaffold23|size1082546	blastn	match_part	723558	723699	85	+	.	ID=scaffold23|size1082546:hsp:49250:3.12.0.7;Parent=scaffold23|size1082546:hit:23753:3.12.0.7;Target=TRINITY_DN13420_c0_g1_i1 281 424 +;Gap=M142
scaffold23|size1082546	blastn	expressed_sequence_match	723558	723821	108	+	.	ID=scaffold23|size1082546:hit:23754:3.12.0.7;Name=TRINITY_DN13420_c0_g1_i2;score=108
scaffold23|size1082546	blastn	match_part	723558	723821	108	+	.	ID=scaffold23|size1082546:hsp:49251:3.12.0.7;Parent=scaffold23|size1082546:hit:23754:3.12.0.7;Target=TRINITY_DN13420_c0_g1_i2 33 303 +;Gap=M264
scaffold23|size1082546	blastn	expressed_sequence_match	724490	724638	110	+	.	ID=scaffold23|size1082546:hit:23755:3.12.0.7;Name=TRINITY_DN26560_c0_g1_i1;score=110
scaffold23|size1082546	blastn	match_part	724490	724638	110	+	.	ID=scaffold23|size1082546:hsp:49252:3.12.0.7;Parent=scaffold23|size1082546:hit:23755:3.12.0.7;Target=TRINITY_DN26560_c0_g1_i1 176 326 +;Gap=M149
scaffold23|size1082546	blastn	expressed_sequence_match	725950	726191	155	-	.	ID=scaffold23|size1082546:hit:23756:3.12.0.7;Name=TRINITY_DN14348_c0_g1_i1;score=155
scaffold23|size1082546	blastn	match_part	725950	726191	155	-	.	ID=scaffold23|size1082546:hsp:49253:3.12.0.7;Parent=scaffold23|size1082546:hit:23756:3.12.0.7;Target=TRINITY_DN14348_c0_g1_i1 3 244 +;Gap=M242
scaffold23|size1082546	blastn	expressed_sequence_match	725950	726192	138	+	.	ID=scaffold23|size1082546:hit:23757:3.12.0.7;Name=TRINITY_DN28033_c0_g1_i1;score=138
scaffold23|size1082546	blastn	match_part	725950	726192	138	+	.	ID=scaffold23|size1082546:hsp:49254:3.12.0.7;Parent=scaffold23|size1082546:hit:23757:3.12.0.7;Target=TRINITY_DN28033_c0_g1_i1 11 253 +;Gap=M243
scaffold23|size1082546	blastn	expressed_sequence_match	726259	727138	286	+	.	ID=scaffold23|size1082546:hit:23758:3.12.0.7;Name=TRINITY_DN14348_c1_g1_i1;score=286
scaffold23|size1082546	blastn	match_part	726259	727138	286	+	.	ID=scaffold23|size1082546:hsp:49255:3.12.0.7;Parent=scaffold23|size1082546:hit:23758:3.12.0.7;Target=TRINITY_DN14348_c1_g1_i1 50 954 +;Gap=M880
scaffold23|size1082546	blastn	expressed_sequence_match	727164	727386	86	+	.	ID=scaffold23|size1082546:hit:23759:3.12.0.7;Name=TRINITY_DN9179_c0_g1_i1;score=86
scaffold23|size1082546	blastn	match_part	727164	727386	86	+	.	ID=scaffold23|size1082546:hsp:49256:3.12.0.7;Parent=scaffold23|size1082546:hit:23759:3.12.0.7;Target=TRINITY_DN9179_c0_g1_i1 5 228 +;Gap=M223
scaffold23|size1082546	blastn	expressed_sequence_match	727247	727386	100	+	.	ID=scaffold23|size1082546:hit:23760:3.12.0.7;Name=TRINITY_DN14145_c0_g1_i1;score=100
scaffold23|size1082546	blastn	match_part	727247	727386	100	+	.	ID=scaffold23|size1082546:hsp:49257:3.12.0.7;Parent=scaffold23|size1082546:hit:23760:3.12.0.7;Target=TRINITY_DN14145_c0_g1_i1 30 170 +;Gap=M140
scaffold23|size1082546	blastn	expressed_sequence_match	741131	752921	73	+	.	ID=scaffold23|size1082546:hit:23761:3.12.0.7;Name=TRINITY_DN8598_c1_g8_i1;score=73
scaffold23|size1082546	blastn	match_part	741131	741221	73	+	.	ID=scaffold23|size1082546:hsp:49258:3.12.0.7;Parent=scaffold23|size1082546:hit:23761:3.12.0.7;Target=TRINITY_DN8598_c1_g8_i1 42 132 +;Gap=M91
scaffold23|size1082546	blastn	match_part	741443	742453	981	+	.	ID=scaffold23|size1082546:hsp:49259:3.12.0.7;Parent=scaffold23|size1082546:hit:23761:3.12.0.7;Target=TRINITY_DN8598_c1_g8_i1 272 1282 +;Gap=M1011
scaffold23|size1082546	blastn	match_part	751500	751582	83	+	.	ID=scaffold23|size1082546:hsp:49260:3.12.0.7;Parent=scaffold23|size1082546:hit:23761:3.12.0.7;Target=TRINITY_DN8598_c1_g8_i1 39 121 +;Gap=M83
scaffold23|size1082546	blastn	match_part	751815	752921	1085	+	.	ID=scaffold23|size1082546:hsp:49261:3.12.0.7;Parent=scaffold23|size1082546:hit:23761:3.12.0.7;Target=TRINITY_DN8598_c1_g8_i1 272 1376 +;Gap=M1107
scaffold23|size1082546	blastn	expressed_sequence_match	741131	752921	1047	-	.	ID=scaffold23|size1082546:hit:23762:3.12.0.7;Name=TRINITY_DN17350_c2_g6_i9;score=1047
scaffold23|size1082546	blastn	match_part	751853	752921	1047	-	.	ID=scaffold23|size1082546:hsp:49262:3.12.0.7;Parent=scaffold23|size1082546:hit:23762:3.12.0.7;Target=TRINITY_DN17350_c2_g6_i9 184 1250 +;Gap=M1069
scaffold23|size1082546	blastn	match_part	751500	751582	65	-	.	ID=scaffold23|size1082546:hsp:49263:3.12.0.7;Parent=scaffold23|size1082546:hit:23762:3.12.0.7;Target=TRINITY_DN17350_c2_g6_i9 1372 1454 +;Gap=M83
scaffold23|size1082546	blastn	match_part	741481	742453	943	-	.	ID=scaffold23|size1082546:hsp:49264:3.12.0.7;Parent=scaffold23|size1082546:hit:23762:3.12.0.7;Target=TRINITY_DN17350_c2_g6_i9 278 1250 +;Gap=M973
scaffold23|size1082546	blastn	match_part	741131	741238	108	-	.	ID=scaffold23|size1082546:hsp:49265:3.12.0.7;Parent=scaffold23|size1082546:hit:23762:3.12.0.7;Target=TRINITY_DN17350_c2_g6_i9 1344 1451 +;Gap=M108
scaffold23|size1082546	blastn	expressed_sequence_match	741131	752878	73	+	.	ID=scaffold23|size1082546:hit:23763:3.12.0.7;Name=TRINITY_DN8598_c1_g8_i2;score=73
scaffold23|size1082546	blastn	match_part	741131	741221	73	+	.	ID=scaffold23|size1082546:hsp:49266:3.12.0.7;Parent=scaffold23|size1082546:hit:23763:3.12.0.7;Target=TRINITY_DN8598_c1_g8_i2 42 132 +;Gap=M91
scaffold23|size1082546	blastn	match_part	741443	742453	981	+	.	ID=scaffold23|size1082546:hsp:49267:3.12.0.7;Parent=scaffold23|size1082546:hit:23763:3.12.0.7;Target=TRINITY_DN8598_c1_g8_i2 272 1282 +;Gap=M1011
scaffold23|size1082546	blastn	match_part	751500	751582	83	+	.	ID=scaffold23|size1082546:hsp:49268:3.12.0.7;Parent=scaffold23|size1082546:hit:23763:3.12.0.7;Target=TRINITY_DN8598_c1_g8_i2 39 121 +;Gap=M83
scaffold23|size1082546	blastn	match_part	751815	752878	1036	+	.	ID=scaffold23|size1082546:hsp:49269:3.12.0.7;Parent=scaffold23|size1082546:hit:23763:3.12.0.7;Target=TRINITY_DN8598_c1_g8_i2 272 1333 +;Gap=M1064
scaffold23|size1082546	blastn	expressed_sequence_match	741131	752878	73	+	.	ID=scaffold23|size1082546:hit:23764:3.12.0.7;Name=TRINITY_DN8598_c1_g8_i3;score=73
scaffold23|size1082546	blastn	match_part	741131	741221	73	+	.	ID=scaffold23|size1082546:hsp:49270:3.12.0.7;Parent=scaffold23|size1082546:hit:23764:3.12.0.7;Target=TRINITY_DN8598_c1_g8_i3 42 132 +;Gap=M91
scaffold23|size1082546	blastn	match_part	741481	742453	943	+	.	ID=scaffold23|size1082546:hsp:49271:3.12.0.7;Parent=scaffold23|size1082546:hit:23764:3.12.0.7;Target=TRINITY_DN8598_c1_g8_i3 161 1133 +;Gap=M973
scaffold23|size1082546	blastn	match_part	751500	751582	83	+	.	ID=scaffold23|size1082546:hsp:49272:3.12.0.7;Parent=scaffold23|size1082546:hit:23764:3.12.0.7;Target=TRINITY_DN8598_c1_g8_i3 39 121 +;Gap=M83
scaffold23|size1082546	blastn	match_part	751853	752878	998	+	.	ID=scaffold23|size1082546:hsp:49273:3.12.0.7;Parent=scaffold23|size1082546:hit:23764:3.12.0.7;Target=TRINITY_DN8598_c1_g8_i3 161 1184 +;Gap=M1026
scaffold23|size1082546	blastn	expressed_sequence_match	741131	752921	73	+	.	ID=scaffold23|size1082546:hit:23765:3.12.0.7;Name=TRINITY_DN8598_c1_g8_i4;score=73
scaffold23|size1082546	blastn	match_part	741131	741221	73	+	.	ID=scaffold23|size1082546:hsp:49274:3.12.0.7;Parent=scaffold23|size1082546:hit:23765:3.12.0.7;Target=TRINITY_DN8598_c1_g8_i4 42 132 +;Gap=M91
scaffold23|size1082546	blastn	match_part	741481	742453	943	+	.	ID=scaffold23|size1082546:hsp:49275:3.12.0.7;Parent=scaffold23|size1082546:hit:23765:3.12.0.7;Target=TRINITY_DN8598_c1_g8_i4 161 1133 +;Gap=M973
scaffold23|size1082546	blastn	match_part	751500	751582	83	+	.	ID=scaffold23|size1082546:hsp:49276:3.12.0.7;Parent=scaffold23|size1082546:hit:23765:3.12.0.7;Target=TRINITY_DN8598_c1_g8_i4 39 121 +;Gap=M83
scaffold23|size1082546	blastn	match_part	751853	752921	1047	+	.	ID=scaffold23|size1082546:hsp:49277:3.12.0.7;Parent=scaffold23|size1082546:hit:23765:3.12.0.7;Target=TRINITY_DN8598_c1_g8_i4 161 1227 +;Gap=M1069
scaffold23|size1082546	blastn	expressed_sequence_match	741131	752614	506	-	.	ID=scaffold23|size1082546:hit:23766:3.12.0.7;Name=TRINITY_DN17350_c2_g6_i1;score=506
scaffold23|size1082546	blastn	match_part	751853	752614	506	-	.	ID=scaffold23|size1082546:hsp:49278:3.12.0.7;Parent=scaffold23|size1082546:hit:23766:3.12.0.7;Target=TRINITY_DN17350_c2_g6_i1 1 760 +;Gap=M762
scaffold23|size1082546	blastn	match_part	751500	751582	83	-	.	ID=scaffold23|size1082546:hsp:49279:3.12.0.7;Parent=scaffold23|size1082546:hit:23766:3.12.0.7;Target=TRINITY_DN17350_c2_g6_i1 800 882 +;Gap=M83
scaffold23|size1082546	blastn	match_part	741481	742240	508	-	.	ID=scaffold23|size1082546:hsp:49280:3.12.0.7;Parent=scaffold23|size1082546:hit:23766:3.12.0.7;Target=TRINITY_DN17350_c2_g6_i1 1 760 +;Gap=M760
scaffold23|size1082546	blastn	match_part	741131	741221	73	-	.	ID=scaffold23|size1082546:hsp:49281:3.12.0.7;Parent=scaffold23|size1082546:hit:23766:3.12.0.7;Target=TRINITY_DN17350_c2_g6_i1 789 879 +;Gap=M91
scaffold23|size1082546	blastn	expressed_sequence_match	741131	751883	54	-	.	ID=scaffold23|size1082546:hit:23767:3.12.0.7;Name=TRINITY_DN17350_c2_g6_i2;score=54
scaffold23|size1082546	blastn	match_part	751830	751883	54	-	.	ID=scaffold23|size1082546:hsp:49282:3.12.0.7;Parent=scaffold23|size1082546:hit:23767:3.12.0.7;Target=TRINITY_DN17350_c2_g6_i2 1 54 +;Gap=M54
scaffold23|size1082546	blastn	match_part	751500	751582	83	-	.	ID=scaffold23|size1082546:hsp:49283:3.12.0.7;Parent=scaffold23|size1082546:hit:23767:3.12.0.7;Target=TRINITY_DN17350_c2_g6_i2 176 258 +;Gap=M83
scaffold23|size1082546	blastn	match_part	741458	741511	54	-	.	ID=scaffold23|size1082546:hsp:49284:3.12.0.7;Parent=scaffold23|size1082546:hit:23767:3.12.0.7;Target=TRINITY_DN17350_c2_g6_i2 1 54 +;Gap=M54
scaffold23|size1082546	blastn	match_part	741131	741238	90	-	.	ID=scaffold23|size1082546:hsp:49285:3.12.0.7;Parent=scaffold23|size1082546:hit:23767:3.12.0.7;Target=TRINITY_DN17350_c2_g6_i2 148 255 +;Gap=M108
scaffold23|size1082546	blastn	expressed_sequence_match	741443	752614	544	-	.	ID=scaffold23|size1082546:hit:23768:3.12.0.7;Name=TRINITY_DN17350_c2_g6_i3;score=544
scaffold23|size1082546	blastn	match_part	751815	752614	544	-	.	ID=scaffold23|size1082546:hsp:49286:3.12.0.7;Parent=scaffold23|size1082546:hit:23768:3.12.0.7;Target=TRINITY_DN17350_c2_g6_i3 1 798 +;Gap=M800
scaffold23|size1082546	blastn	match_part	741443	742240	546	-	.	ID=scaffold23|size1082546:hsp:49287:3.12.0.7;Parent=scaffold23|size1082546:hit:23768:3.12.0.7;Target=TRINITY_DN17350_c2_g6_i3 1 798 +;Gap=M798
scaffold23|size1082546	blastn	expressed_sequence_match	773674	773873	104	-	.	ID=scaffold23|size1082546:hit:23769:3.12.0.7;Name=TRINITY_DN15743_c0_g2_i1;score=104
scaffold23|size1082546	blastn	match_part	773674	773873	104	-	.	ID=scaffold23|size1082546:hsp:49288:3.12.0.7;Parent=scaffold23|size1082546:hit:23769:3.12.0.7;Target=TRINITY_DN15743_c0_g2_i1 126 325 +;Gap=M200
scaffold23|size1082546	blastn	expressed_sequence_match	773674	773799	90	-	.	ID=scaffold23|size1082546:hit:23770:3.12.0.7;Name=TRINITY_DN6776_c0_g7_i1;score=90
scaffold23|size1082546	blastn	match_part	773674	773799	90	-	.	ID=scaffold23|size1082546:hsp:49289:3.12.0.7;Parent=scaffold23|size1082546:hit:23770:3.12.0.7;Target=TRINITY_DN6776_c0_g7_i1 127 252 +;Gap=M126
scaffold23|size1082546	blastn	expressed_sequence_match	773717	773873	109	-	.	ID=scaffold23|size1082546:hit:23771:3.12.0.7;Name=TRINITY_DN6776_c0_g1_i1;score=109
scaffold23|size1082546	blastn	match_part	773717	773873	109	-	.	ID=scaffold23|size1082546:hsp:49290:3.12.0.7;Parent=scaffold23|size1082546:hit:23771:3.12.0.7;Target=TRINITY_DN6776_c0_g1_i1 51 207 +;Gap=M157
scaffold23|size1082546	blastn	expressed_sequence_match	773674	773799	60	-	.	ID=scaffold23|size1082546:hit:23772:3.12.0.7;Name=TRINITY_DN15743_c0_g3_i1;score=60
scaffold23|size1082546	blastn	match_part	773674	773799	60	-	.	ID=scaffold23|size1082546:hsp:49291:3.12.0.7;Parent=scaffold23|size1082546:hit:23772:3.12.0.7;Target=TRINITY_DN15743_c0_g3_i1 1 126 +;Gap=M126
scaffold23|size1082546	blastn	expressed_sequence_match	773674	773817	78	-	.	ID=scaffold23|size1082546:hit:23773:3.12.0.7;Name=TRINITY_DN6776_c0_g2_i1;score=78
scaffold23|size1082546	blastn	match_part	773674	773817	78	-	.	ID=scaffold23|size1082546:hsp:49292:3.12.0.7;Parent=scaffold23|size1082546:hit:23773:3.12.0.7;Target=TRINITY_DN6776_c0_g2_i1 158 301 +;Gap=M144
scaffold23|size1082546	blastn	expressed_sequence_match	773674	773799	60	-	.	ID=scaffold23|size1082546:hit:23774:3.12.0.7;Name=TRINITY_DN6776_c0_g3_i1;score=60
scaffold23|size1082546	blastn	match_part	773674	773799	60	-	.	ID=scaffold23|size1082546:hsp:49293:3.12.0.7;Parent=scaffold23|size1082546:hit:23774:3.12.0.7;Target=TRINITY_DN6776_c0_g3_i1 127 252 +;Gap=M126
scaffold23|size1082546	blastn	expressed_sequence_match	773674	773817	78	-	.	ID=scaffold23|size1082546:hit:23775:3.12.0.7;Name=TRINITY_DN6776_c0_g2_i2;score=78
scaffold23|size1082546	blastn	match_part	773674	773817	78	-	.	ID=scaffold23|size1082546:hsp:49294:3.12.0.7;Parent=scaffold23|size1082546:hit:23775:3.12.0.7;Target=TRINITY_DN6776_c0_g2_i2 158 301 +;Gap=M144
scaffold23|size1082546	blastn	expressed_sequence_match	773674	773817	78	-	.	ID=scaffold23|size1082546:hit:23776:3.12.0.7;Name=TRINITY_DN6776_c0_g2_i3;score=78
scaffold23|size1082546	blastn	match_part	773674	773817	78	-	.	ID=scaffold23|size1082546:hsp:49295:3.12.0.7;Parent=scaffold23|size1082546:hit:23776:3.12.0.7;Target=TRINITY_DN6776_c0_g2_i3 178 321 +;Gap=M144
scaffold23|size1082546	blastn	expressed_sequence_match	773674	773817	78	-	.	ID=scaffold23|size1082546:hit:23777:3.12.0.7;Name=TRINITY_DN6776_c0_g2_i4;score=78
scaffold23|size1082546	blastn	match_part	773674	773817	78	-	.	ID=scaffold23|size1082546:hsp:49296:3.12.0.7;Parent=scaffold23|size1082546:hit:23777:3.12.0.7;Target=TRINITY_DN6776_c0_g2_i4 178 321 +;Gap=M144
scaffold23|size1082546	blastn	expressed_sequence_match	773674	773873	104	-	.	ID=scaffold23|size1082546:hit:23778:3.12.0.7;Name=TRINITY_DN6776_c0_g5_i1;score=104
scaffold23|size1082546	blastn	match_part	773674	773873	104	-	.	ID=scaffold23|size1082546:hsp:49297:3.12.0.7;Parent=scaffold23|size1082546:hit:23778:3.12.0.7;Target=TRINITY_DN6776_c0_g5_i1 206 405 +;Gap=M200
scaffold23|size1082546	est2genome	expressed_sequence_match	703858	705271	5754	-	.	ID=scaffold23|size1082546:hit:23779:3.12.0.7;Name=TRINITY_DN8598_c1_g8_i4;score=5754
scaffold23|size1082546	est2genome	match_part	704249	705271	5754	-	.	ID=scaffold23|size1082546:hsp:49298:3.12.0.7;Parent=scaffold23|size1082546:hit:23779:3.12.0.7;Target=TRINITY_DN8598_c1_g8_i4 161 1184 -;Gap=M1023
scaffold23|size1082546	est2genome	match_part	704069	704099	5754	-	.	ID=scaffold23|size1082546:hsp:49299:3.12.0.7;Parent=scaffold23|size1082546:hit:23779:3.12.0.7;Target=TRINITY_DN8598_c1_g8_i4 130 160 -;Gap=M31
scaffold23|size1082546	est2genome	match_part	703858	703986	5754	-	.	ID=scaffold23|size1082546:hsp:49300:3.12.0.7;Parent=scaffold23|size1082546:hit:23779:3.12.0.7;Target=TRINITY_DN8598_c1_g8_i4 1 129 -;Gap=M129
scaffold23|size1082546	est2genome	expressed_sequence_match	703858	705271	6522	-	.	ID=scaffold23|size1082546:hit:23780:3.12.0.7;Name=TRINITY_DN8598_c1_g8_i1;score=6522
scaffold23|size1082546	est2genome	match_part	704069	705271	6522	-	.	ID=scaffold23|size1082546:hsp:49301:3.12.0.7;Parent=scaffold23|size1082546:hit:23780:3.12.0.7;Target=TRINITY_DN8598_c1_g8_i1 130 1333 -;Gap=M1203
scaffold23|size1082546	est2genome	match_part	703858	703986	6522	-	.	ID=scaffold23|size1082546:hsp:49302:3.12.0.7;Parent=scaffold23|size1082546:hit:23780:3.12.0.7;Target=TRINITY_DN8598_c1_g8_i1 1 129 -;Gap=M129
scaffold23|size1082546	est2genome	expressed_sequence_match	703860	705007	4100	-	.	ID=scaffold23|size1082546:hit:23781:3.12.0.7;Name=TRINITY_DN17350_c2_g6_i1;score=4100
scaffold23|size1082546	est2genome	match_part	704249	705007	4100	-	.	ID=scaffold23|size1082546:hsp:49303:3.12.0.7;Parent=scaffold23|size1082546:hit:23781:3.12.0.7;Target=TRINITY_DN17350_c2_g6_i1 1 760 +;Gap=M759
scaffold23|size1082546	est2genome	match_part	704069	704099	4100	-	.	ID=scaffold23|size1082546:hsp:49304:3.12.0.7;Parent=scaffold23|size1082546:hit:23781:3.12.0.7;Target=TRINITY_DN17350_c2_g6_i1 761 791 +;Gap=M31
scaffold23|size1082546	est2genome	match_part	703860	703986	4100	-	.	ID=scaffold23|size1082546:hsp:49305:3.12.0.7;Parent=scaffold23|size1082546:hit:23781:3.12.0.7;Target=TRINITY_DN17350_c2_g6_i1 792 918 +;Gap=M127
scaffold23|size1082546	est2genome	expressed_sequence_match	703860	704279	1409	-	.	ID=scaffold23|size1082546:hit:23782:3.12.0.7;Name=TRINITY_DN17350_c2_g6_i2;score=1409
scaffold23|size1082546	est2genome	match_part	704226	704279	1409	-	.	ID=scaffold23|size1082546:hsp:49306:3.12.0.7;Parent=scaffold23|size1082546:hit:23782:3.12.0.7;Target=TRINITY_DN17350_c2_g6_i2 1 54 +;Gap=M54
scaffold23|size1082546	est2genome	match_part	703860	704099	1409	-	.	ID=scaffold23|size1082546:hsp:49307:3.12.0.7;Parent=scaffold23|size1082546:hit:23782:3.12.0.7;Target=TRINITY_DN17350_c2_g6_i2 55 294 +;Gap=M240
scaffold23|size1082546	est2genome	expressed_sequence_match	703858	705369	6236	-	.	ID=scaffold23|size1082546:hit:23783:3.12.0.7;Name=TRINITY_DN8598_c1_g8_i3;score=6236
scaffold23|size1082546	est2genome	match_part	704249	705369	6236	-	.	ID=scaffold23|size1082546:hsp:49308:3.12.0.7;Parent=scaffold23|size1082546:hit:23783:3.12.0.7;Target=TRINITY_DN8598_c1_g8_i3 161 1281 -;Gap=M1121
scaffold23|size1082546	est2genome	match_part	704069	704099	6236	-	.	ID=scaffold23|size1082546:hsp:49309:3.12.0.7;Parent=scaffold23|size1082546:hit:23783:3.12.0.7;Target=TRINITY_DN8598_c1_g8_i3 130 160 -;Gap=M31
scaffold23|size1082546	est2genome	match_part	703858	703986	6236	-	.	ID=scaffold23|size1082546:hsp:49310:3.12.0.7;Parent=scaffold23|size1082546:hit:23783:3.12.0.7;Target=TRINITY_DN8598_c1_g8_i3 1 129 -;Gap=M129
scaffold23|size1082546	est2genome	expressed_sequence_match	703869	705271	6181	-	.	ID=scaffold23|size1082546:hit:23784:3.12.0.7;Name=TRINITY_DN17350_c2_g6_i9;score=6181
scaffold23|size1082546	est2genome	match_part	704249	705271	6181	-	.	ID=scaffold23|size1082546:hsp:49311:3.12.0.7;Parent=scaffold23|size1082546:hit:23784:3.12.0.7;Target=TRINITY_DN17350_c2_g6_i9 227 1250 +;Gap=M1023
scaffold23|size1082546	est2genome	match_part	703869	704099	6181	-	.	ID=scaffold23|size1082546:hsp:49312:3.12.0.7;Parent=scaffold23|size1082546:hit:23784:3.12.0.7;Target=TRINITY_DN17350_c2_g6_i9 1251 1481 +;Gap=M231
scaffold23|size1082546	est2genome	expressed_sequence_match	704070	705007	4282	-	.	ID=scaffold23|size1082546:hit:23785:3.12.0.7;Name=TRINITY_DN17350_c2_g6_i3;score=4282
scaffold23|size1082546	est2genome	match_part	704070	705007	4282	-	.	ID=scaffold23|size1082546:hsp:49313:3.12.0.7;Parent=scaffold23|size1082546:hit:23785:3.12.0.7;Target=TRINITY_DN17350_c2_g6_i3 1 939 +;Gap=M938
scaffold23|size1082546	est2genome	expressed_sequence_match	703858	705369	7004	-	.	ID=scaffold23|size1082546:hit:23786:3.12.0.7;Name=TRINITY_DN8598_c1_g8_i2;score=7004
scaffold23|size1082546	est2genome	match_part	704069	705369	7004	-	.	ID=scaffold23|size1082546:hsp:49314:3.12.0.7;Parent=scaffold23|size1082546:hit:23786:3.12.0.7;Target=TRINITY_DN8598_c1_g8_i2 130 1430 -;Gap=M1301
scaffold23|size1082546	est2genome	match_part	703858	703986	7004	-	.	ID=scaffold23|size1082546:hsp:49315:3.12.0.7;Parent=scaffold23|size1082546:hit:23786:3.12.0.7;Target=TRINITY_DN8598_c1_g8_i2 1 129 -;Gap=M129
scaffold23|size1082546	est2genome	expressed_sequence_match	714309	714510	749	+	.	ID=scaffold23|size1082546:hit:23787:3.12.0.7;Name=TRINITY_DN12621_c0_g3_i1;score=749
scaffold23|size1082546	est2genome	match_part	714309	714510	749	+	.	ID=scaffold23|size1082546:hsp:49316:3.12.0.7;Parent=scaffold23|size1082546:hit:23787:3.12.0.7;Target=TRINITY_DN12621_c0_g3_i1 19 220 -;Gap=M202
scaffold23|size1082546	est2genome	expressed_sequence_match	723244	723492	930	-	.	ID=scaffold23|size1082546:hit:23788:3.12.0.7;Name=TRINITY_DN16537_c0_g1_i1;score=930
scaffold23|size1082546	est2genome	match_part	723244	723492	930	-	.	ID=scaffold23|size1082546:hsp:49317:3.12.0.7;Parent=scaffold23|size1082546:hit:23788:3.12.0.7;Target=TRINITY_DN16537_c0_g1_i1 19 280 -;Gap=M249
scaffold23|size1082546	est2genome	expressed_sequence_match	723294	723764	1614	+	.	ID=scaffold23|size1082546:hit:23789:3.12.0.7;Name=TRINITY_DN13420_c0_g1_i1;score=1614
scaffold23|size1082546	est2genome	match_part	723294	723764	1614	+	.	ID=scaffold23|size1082546:hsp:49318:3.12.0.7;Parent=scaffold23|size1082546:hit:23789:3.12.0.7;Target=TRINITY_DN13420_c0_g1_i1 1 493 +;Gap=M471
scaffold23|size1082546	est2genome	expressed_sequence_match	723529	723824	1205	+	.	ID=scaffold23|size1082546:hit:23790:3.12.0.7;Name=TRINITY_DN13420_c0_g1_i2;score=1205
scaffold23|size1082546	est2genome	match_part	723529	723824	1205	+	.	ID=scaffold23|size1082546:hsp:49319:3.12.0.7;Parent=scaffold23|size1082546:hit:23790:3.12.0.7;Target=TRINITY_DN13420_c0_g1_i2 1 306 +;Gap=M296
scaffold23|size1082546	est2genome	expressed_sequence_match	724318	724650	1466	-	.	ID=scaffold23|size1082546:hit:23791:3.12.0.7;Name=TRINITY_DN26560_c0_g1_i1;score=1466
scaffold23|size1082546	est2genome	match_part	724318	724650	1466	-	.	ID=scaffold23|size1082546:hsp:49320:3.12.0.7;Parent=scaffold23|size1082546:hit:23791:3.12.0.7;Target=TRINITY_DN26560_c0_g1_i1 1 338 -;Gap=M333
scaffold23|size1082546	est2genome	expressed_sequence_match	725754	726193	2006	+	.	ID=scaffold23|size1082546:hit:23792:3.12.0.7;Name=TRINITY_DN14348_c0_g1_i1;score=2006
scaffold23|size1082546	est2genome	match_part	725754	726193	2006	+	.	ID=scaffold23|size1082546:hsp:49321:3.12.0.7;Parent=scaffold23|size1082546:hit:23792:3.12.0.7;Target=TRINITY_DN14348_c0_g1_i1 1 441 -;Gap=M440
scaffold23|size1082546	est2genome	expressed_sequence_match	725940	726192	1101	+	.	ID=scaffold23|size1082546:hit:23793:3.12.0.7;Name=TRINITY_DN28033_c0_g1_i1;score=1101
scaffold23|size1082546	est2genome	match_part	725940	726192	1101	+	.	ID=scaffold23|size1082546:hsp:49322:3.12.0.7;Parent=scaffold23|size1082546:hit:23793:3.12.0.7;Target=TRINITY_DN28033_c0_g1_i1 1 253 +;Gap=M253
scaffold23|size1082546	est2genome	expressed_sequence_match	726210	727180	3885	+	.	ID=scaffold23|size1082546:hit:23794:3.12.0.7;Name=TRINITY_DN14348_c1_g1_i1;score=3885
scaffold23|size1082546	est2genome	match_part	726210	727180	3885	+	.	ID=scaffold23|size1082546:hsp:49323:3.12.0.7;Parent=scaffold23|size1082546:hit:23794:3.12.0.7;Target=TRINITY_DN14348_c1_g1_i1 1 996 +;Gap=M971
scaffold23|size1082546	est2genome	expressed_sequence_match	727160	727652	1530	+	.	ID=scaffold23|size1082546:hit:23795:3.12.0.7;Name=TRINITY_DN9179_c0_g1_i1;score=1530
scaffold23|size1082546	est2genome	match_part	727160	727490	1530	+	.	ID=scaffold23|size1082546:hsp:49324:3.12.0.7;Parent=scaffold23|size1082546:hit:23795:3.12.0.7;Target=TRINITY_DN9179_c0_g1_i1 1 334 +;Gap=M331
scaffold23|size1082546	est2genome	match_part	727513	727652	1530	+	.	ID=scaffold23|size1082546:hsp:49325:3.12.0.7;Parent=scaffold23|size1082546:hit:23795:3.12.0.7;Target=TRINITY_DN9179_c0_g1_i1 335 481 +;Gap=M140
scaffold23|size1082546	est2genome	expressed_sequence_match	727219	727413	789	+	.	ID=scaffold23|size1082546:hit:23796:3.12.0.7;Name=TRINITY_DN14145_c0_g1_i1;score=789
scaffold23|size1082546	est2genome	match_part	727219	727413	789	+	.	ID=scaffold23|size1082546:hsp:49326:3.12.0.7;Parent=scaffold23|size1082546:hit:23796:3.12.0.7;Target=TRINITY_DN14145_c0_g1_i1 1 199 +;Gap=M195
scaffold23|size1082546	est2genome	expressed_sequence_match	751463	753121	7788	-	.	ID=scaffold23|size1082546:hit:23797:3.12.0.7;Name=TRINITY_DN8598_c1_g8_i1;score=7788
scaffold23|size1082546	est2genome	match_part	751673	753121	7788	-	.	ID=scaffold23|size1082546:hsp:49327:3.12.0.7;Parent=scaffold23|size1082546:hit:23797:3.12.0.7;Target=TRINITY_DN8598_c1_g8_i1 130 1576 -;Gap=M1449
scaffold23|size1082546	est2genome	match_part	751463	751590	7788	-	.	ID=scaffold23|size1082546:hsp:49328:3.12.0.7;Parent=scaffold23|size1082546:hit:23797:3.12.0.7;Target=TRINITY_DN8598_c1_g8_i1 2 129 -;Gap=M128
scaffold23|size1082546	est2genome	expressed_sequence_match	741090	743472	6698	+	.	ID=scaffold23|size1082546:hit:23798:3.12.0.7;Name=TRINITY_DN8598_c1_g8_i1;score=6698
scaffold23|size1082546	est2genome	match_part	741090	741218	6698	+	.	ID=scaffold23|size1082546:hsp:49329:3.12.0.7;Parent=scaffold23|size1082546:hit:23798:3.12.0.7;Target=TRINITY_DN8598_c1_g8_i1 1 129 +;Gap=M129
scaffold23|size1082546	est2genome	match_part	741301	742500	6698	+	.	ID=scaffold23|size1082546:hsp:49330:3.12.0.7;Parent=scaffold23|size1082546:hit:23798:3.12.0.7;Target=TRINITY_DN8598_c1_g8_i1 130 1329 +;Gap=M1200
scaffold23|size1082546	est2genome	match_part	743241	743472	6698	+	.	ID=scaffold23|size1082546:hsp:49331:3.12.0.7;Parent=scaffold23|size1082546:hit:23798:3.12.0.7;Target=TRINITY_DN8598_c1_g8_i1 1330 1565 +;Gap=M232
scaffold23|size1082546	est2genome	expressed_sequence_match	751473	753104	7322	-	.	ID=scaffold23|size1082546:hit:23799:3.12.0.7;Name=TRINITY_DN17350_c2_g6_i9;score=7322
scaffold23|size1082546	est2genome	match_part	751853	753104	7322	-	.	ID=scaffold23|size1082546:hsp:49332:3.12.0.7;Parent=scaffold23|size1082546:hit:23799:3.12.0.7;Target=TRINITY_DN17350_c2_g6_i9 1 1250 +;Gap=M1252
scaffold23|size1082546	est2genome	match_part	751473	751703	7322	-	.	ID=scaffold23|size1082546:hsp:49333:3.12.0.7;Parent=scaffold23|size1082546:hit:23799:3.12.0.7;Target=TRINITY_DN17350_c2_g6_i9 1251 1481 +;Gap=M231
scaffold23|size1082546	est2genome	expressed_sequence_match	741090	742602	7030	-	.	ID=scaffold23|size1082546:hit:23800:3.12.0.7;Name=TRINITY_DN8598_c1_g8_i2;score=7030
scaffold23|size1082546	est2genome	match_part	741301	742602	7030	-	.	ID=scaffold23|size1082546:hsp:49334:3.12.0.7;Parent=scaffold23|size1082546:hit:23800:3.12.0.7;Target=TRINITY_DN8598_c1_g8_i2 130 1430 -;Gap=M1302
scaffold23|size1082546	est2genome	match_part	741090	741218	7030	-	.	ID=scaffold23|size1082546:hsp:49335:3.12.0.7;Parent=scaffold23|size1082546:hit:23800:3.12.0.7;Target=TRINITY_DN8598_c1_g8_i2 1 129 -;Gap=M129
scaffold23|size1082546	est2genome	expressed_sequence_match	751463	752878	6564	-	.	ID=scaffold23|size1082546:hit:23801:3.12.0.7;Name=TRINITY_DN8598_c1_g8_i2;score=6564
scaffold23|size1082546	est2genome	match_part	751673	752878	6564	-	.	ID=scaffold23|size1082546:hsp:49336:3.12.0.7;Parent=scaffold23|size1082546:hit:23801:3.12.0.7;Target=TRINITY_DN8598_c1_g8_i2 130 1333 -;Gap=M1206
scaffold23|size1082546	est2genome	match_part	751463	751590	6564	-	.	ID=scaffold23|size1082546:hsp:49337:3.12.0.7;Parent=scaffold23|size1082546:hit:23801:3.12.0.7;Target=TRINITY_DN8598_c1_g8_i2 2 129 -;Gap=M128
scaffold23|size1082546	est2genome	expressed_sequence_match	741090	742602	6262	-	.	ID=scaffold23|size1082546:hit:23802:3.12.0.7;Name=TRINITY_DN8598_c1_g8_i3;score=6262
scaffold23|size1082546	est2genome	match_part	741481	742602	6262	-	.	ID=scaffold23|size1082546:hsp:49338:3.12.0.7;Parent=scaffold23|size1082546:hit:23802:3.12.0.7;Target=TRINITY_DN8598_c1_g8_i3 161 1281 -;Gap=M1122
scaffold23|size1082546	est2genome	match_part	741301	741331	6262	-	.	ID=scaffold23|size1082546:hsp:49339:3.12.0.7;Parent=scaffold23|size1082546:hit:23802:3.12.0.7;Target=TRINITY_DN8598_c1_g8_i3 130 160 -;Gap=M31
scaffold23|size1082546	est2genome	match_part	741090	741218	6262	-	.	ID=scaffold23|size1082546:hsp:49340:3.12.0.7;Parent=scaffold23|size1082546:hit:23802:3.12.0.7;Target=TRINITY_DN8598_c1_g8_i3 1 129 -;Gap=M129
scaffold23|size1082546	est2genome	expressed_sequence_match	751463	752878	5841	-	.	ID=scaffold23|size1082546:hit:23803:3.12.0.7;Name=TRINITY_DN8598_c1_g8_i3;score=5841
scaffold23|size1082546	est2genome	match_part	751853	752878	5841	-	.	ID=scaffold23|size1082546:hsp:49341:3.12.0.7;Parent=scaffold23|size1082546:hit:23803:3.12.0.7;Target=TRINITY_DN8598_c1_g8_i3 161 1184 -;Gap=M1026
scaffold23|size1082546	est2genome	match_part	751673	751703	5841	-	.	ID=scaffold23|size1082546:hsp:49342:3.12.0.7;Parent=scaffold23|size1082546:hit:23803:3.12.0.7;Target=TRINITY_DN8598_c1_g8_i3 130 160 -;Gap=M31
scaffold23|size1082546	est2genome	match_part	751463	751590	5841	-	.	ID=scaffold23|size1082546:hsp:49343:3.12.0.7;Parent=scaffold23|size1082546:hit:23803:3.12.0.7;Target=TRINITY_DN8598_c1_g8_i3 2 129 -;Gap=M128
scaffold23|size1082546	est2genome	expressed_sequence_match	751463	753121	7065	-	.	ID=scaffold23|size1082546:hit:23804:3.12.0.7;Name=TRINITY_DN8598_c1_g8_i4;score=7065
scaffold23|size1082546	est2genome	match_part	751853	753121	7065	-	.	ID=scaffold23|size1082546:hsp:49344:3.12.0.7;Parent=scaffold23|size1082546:hit:23804:3.12.0.7;Target=TRINITY_DN8598_c1_g8_i4 161 1427 -;Gap=M1269
scaffold23|size1082546	est2genome	match_part	751673	751703	7065	-	.	ID=scaffold23|size1082546:hsp:49345:3.12.0.7;Parent=scaffold23|size1082546:hit:23804:3.12.0.7;Target=TRINITY_DN8598_c1_g8_i4 130 160 -;Gap=M31
scaffold23|size1082546	est2genome	match_part	751463	751590	7065	-	.	ID=scaffold23|size1082546:hsp:49346:3.12.0.7;Parent=scaffold23|size1082546:hit:23804:3.12.0.7;Target=TRINITY_DN8598_c1_g8_i4 2 129 -;Gap=M128
scaffold23|size1082546	est2genome	expressed_sequence_match	741090	743472	5930	+	.	ID=scaffold23|size1082546:hit:23805:3.12.0.7;Name=TRINITY_DN8598_c1_g8_i4;score=5930
scaffold23|size1082546	est2genome	match_part	741090	741218	5930	+	.	ID=scaffold23|size1082546:hsp:49347:3.12.0.7;Parent=scaffold23|size1082546:hit:23805:3.12.0.7;Target=TRINITY_DN8598_c1_g8_i4 1 129 +;Gap=M129
scaffold23|size1082546	est2genome	match_part	741301	741331	5930	+	.	ID=scaffold23|size1082546:hsp:49348:3.12.0.7;Parent=scaffold23|size1082546:hit:23805:3.12.0.7;Target=TRINITY_DN8598_c1_g8_i4 130 160 +;Gap=M31
scaffold23|size1082546	est2genome	match_part	741481	742500	5930	+	.	ID=scaffold23|size1082546:hsp:49349:3.12.0.7;Parent=scaffold23|size1082546:hit:23805:3.12.0.7;Target=TRINITY_DN8598_c1_g8_i4 161 1180 +;Gap=M1020
scaffold23|size1082546	est2genome	match_part	743241	743472	5930	+	.	ID=scaffold23|size1082546:hsp:49350:3.12.0.7;Parent=scaffold23|size1082546:hit:23805:3.12.0.7;Target=TRINITY_DN8598_c1_g8_i4 1181 1416 +;Gap=M232
scaffold23|size1082546	est2genome	expressed_sequence_match	751464	752614	4174	-	.	ID=scaffold23|size1082546:hit:23806:3.12.0.7;Name=TRINITY_DN17350_c2_g6_i1;score=4174
scaffold23|size1082546	est2genome	match_part	751853	752614	4174	-	.	ID=scaffold23|size1082546:hsp:49351:3.12.0.7;Parent=scaffold23|size1082546:hit:23806:3.12.0.7;Target=TRINITY_DN17350_c2_g6_i1 1 760 +;Gap=M762
scaffold23|size1082546	est2genome	match_part	751673	751703	4174	-	.	ID=scaffold23|size1082546:hsp:49352:3.12.0.7;Parent=scaffold23|size1082546:hit:23806:3.12.0.7;Target=TRINITY_DN17350_c2_g6_i1 761 791 +;Gap=M31
scaffold23|size1082546	est2genome	match_part	751464	751590	4174	-	.	ID=scaffold23|size1082546:hsp:49353:3.12.0.7;Parent=scaffold23|size1082546:hit:23806:3.12.0.7;Target=TRINITY_DN17350_c2_g6_i1 792 918 +;Gap=M127
scaffold23|size1082546	est2genome	expressed_sequence_match	741092	742240	3800	-	.	ID=scaffold23|size1082546:hit:23807:3.12.0.7;Name=TRINITY_DN17350_c2_g6_i1;score=3800
scaffold23|size1082546	est2genome	match_part	741518	742240	3800	-	.	ID=scaffold23|size1082546:hsp:49354:3.12.0.7;Parent=scaffold23|size1082546:hit:23807:3.12.0.7;Target=TRINITY_DN17350_c2_g6_i1 1 723 +;Gap=M723
scaffold23|size1082546	est2genome	match_part	741092	741300	3800	-	.	ID=scaffold23|size1082546:hsp:49355:3.12.0.7;Parent=scaffold23|size1082546:hit:23807:3.12.0.7;Target=TRINITY_DN17350_c2_g6_i1 724 918 +;Gap=M209
scaffold23|size1082546	est2genome	expressed_sequence_match	751464	751883	1445	-	.	ID=scaffold23|size1082546:hit:23808:3.12.0.7;Name=TRINITY_DN17350_c2_g6_i2;score=1445
scaffold23|size1082546	est2genome	match_part	751830	751883	1445	-	.	ID=scaffold23|size1082546:hsp:49356:3.12.0.7;Parent=scaffold23|size1082546:hit:23808:3.12.0.7;Target=TRINITY_DN17350_c2_g6_i2 1 54 +;Gap=M54
scaffold23|size1082546	est2genome	match_part	751464	751703	1445	-	.	ID=scaffold23|size1082546:hsp:49357:3.12.0.7;Parent=scaffold23|size1082546:hit:23808:3.12.0.7;Target=TRINITY_DN17350_c2_g6_i2 55 294 +;Gap=M240
scaffold23|size1082546	est2genome	expressed_sequence_match	741092	741511	1418	-	.	ID=scaffold23|size1082546:hit:23809:3.12.0.7;Name=TRINITY_DN17350_c2_g6_i2;score=1418
scaffold23|size1082546	est2genome	match_part	741458	741511	1418	-	.	ID=scaffold23|size1082546:hsp:49358:3.12.0.7;Parent=scaffold23|size1082546:hit:23809:3.12.0.7;Target=TRINITY_DN17350_c2_g6_i2 1 54 +;Gap=M54
scaffold23|size1082546	est2genome	match_part	741092	741331	1418	-	.	ID=scaffold23|size1082546:hsp:49359:3.12.0.7;Parent=scaffold23|size1082546:hit:23809:3.12.0.7;Target=TRINITY_DN17350_c2_g6_i2 55 294 +;Gap=M240
scaffold23|size1082546	est2genome	expressed_sequence_match	751674	752614	4302	-	.	ID=scaffold23|size1082546:hit:23810:3.12.0.7;Name=TRINITY_DN17350_c2_g6_i3;score=4302
scaffold23|size1082546	est2genome	match_part	751674	752614	4302	-	.	ID=scaffold23|size1082546:hsp:49360:3.12.0.7;Parent=scaffold23|size1082546:hit:23810:3.12.0.7;Target=TRINITY_DN17350_c2_g6_i3 1 939 +;Gap=M941
scaffold23|size1082546	est2genome	expressed_sequence_match	741302	742240	4299	-	.	ID=scaffold23|size1082546:hit:23811:3.12.0.7;Name=TRINITY_DN17350_c2_g6_i3;score=4299
scaffold23|size1082546	est2genome	match_part	741302	742240	4299	-	.	ID=scaffold23|size1082546:hsp:49361:3.12.0.7;Parent=scaffold23|size1082546:hit:23811:3.12.0.7;Target=TRINITY_DN17350_c2_g6_i3 1 939 +;Gap=M939
scaffold23|size1082546	est2genome	expressed_sequence_match	773578	774178	1780	-	.	ID=scaffold23|size1082546:hit:23812:3.12.0.7;Name=TRINITY_DN15743_c0_g2_i1;score=1780
scaffold23|size1082546	est2genome	match_part	774152	774178	1780	-	.	ID=scaffold23|size1082546:hsp:49362:3.12.0.7;Parent=scaffold23|size1082546:hit:23812:3.12.0.7;Target=TRINITY_DN15743_c0_g2_i1 1 26 +;Gap=M27
scaffold23|size1082546	est2genome	match_part	773578	773972	1780	-	.	ID=scaffold23|size1082546:hsp:49363:3.12.0.7;Parent=scaffold23|size1082546:hit:23812:3.12.0.7;Target=TRINITY_DN15743_c0_g2_i1 27 421 +;Gap=M395
scaffold23|size1082546	est2genome	expressed_sequence_match	773661	774020	1093	-	.	ID=scaffold23|size1082546:hit:23813:3.12.0.7;Name=TRINITY_DN6776_c0_g7_i1;score=1093
scaffold23|size1082546	est2genome	match_part	773901	774020	1093	-	.	ID=scaffold23|size1082546:hsp:49364:3.12.0.7;Parent=scaffold23|size1082546:hit:23813:3.12.0.7;Target=TRINITY_DN6776_c0_g7_i1 8 127 +;Gap=M120
scaffold23|size1082546	est2genome	match_part	773661	773798	1093	-	.	ID=scaffold23|size1082546:hsp:49365:3.12.0.7;Parent=scaffold23|size1082546:hit:23813:3.12.0.7;Target=TRINITY_DN6776_c0_g7_i1 128 265 +;Gap=M138
scaffold23|size1082546	est2genome	expressed_sequence_match	773717	773923	918	+	.	ID=scaffold23|size1082546:hit:23814:3.12.0.7;Name=TRINITY_DN6776_c0_g1_i1;score=918
scaffold23|size1082546	est2genome	match_part	773717	773923	918	+	.	ID=scaffold23|size1082546:hsp:49366:3.12.0.7;Parent=scaffold23|size1082546:hit:23814:3.12.0.7;Target=TRINITY_DN6776_c0_g1_i1 1 207 -;Gap=M207
scaffold23|size1082546	est2genome	expressed_sequence_match	773578	773799	957	-	.	ID=scaffold23|size1082546:hit:23815:3.12.0.7;Name=TRINITY_DN15743_c0_g3_i1;score=957
scaffold23|size1082546	est2genome	match_part	773578	773799	957	-	.	ID=scaffold23|size1082546:hsp:49367:3.12.0.7;Parent=scaffold23|size1082546:hit:23815:3.12.0.7;Target=TRINITY_DN15743_c0_g3_i1 1 222 +;Gap=M222
scaffold23|size1082546	est2genome	expressed_sequence_match	773661	774020	1144	-	.	ID=scaffold23|size1082546:hit:23816:3.12.0.7;Name=TRINITY_DN6776_c0_g2_i1;score=1144
scaffold23|size1082546	est2genome	match_part	773901	774020	1144	-	.	ID=scaffold23|size1082546:hsp:49368:3.12.0.7;Parent=scaffold23|size1082546:hit:23816:3.12.0.7;Target=TRINITY_DN6776_c0_g2_i1 39 158 +;Gap=M120
scaffold23|size1082546	est2genome	match_part	773661	773816	1144	-	.	ID=scaffold23|size1082546:hsp:49369:3.12.0.7;Parent=scaffold23|size1082546:hit:23816:3.12.0.7;Target=TRINITY_DN6776_c0_g2_i1 159 314 +;Gap=M156
scaffold23|size1082546	est2genome	expressed_sequence_match	773661	774020	1048	-	.	ID=scaffold23|size1082546:hit:23817:3.12.0.7;Name=TRINITY_DN6776_c0_g3_i1;score=1048
scaffold23|size1082546	est2genome	match_part	773901	774020	1048	-	.	ID=scaffold23|size1082546:hsp:49370:3.12.0.7;Parent=scaffold23|size1082546:hit:23817:3.12.0.7;Target=TRINITY_DN6776_c0_g3_i1 8 127 +;Gap=M120
scaffold23|size1082546	est2genome	match_part	773661	773798	1048	-	.	ID=scaffold23|size1082546:hsp:49371:3.12.0.7;Parent=scaffold23|size1082546:hit:23817:3.12.0.7;Target=TRINITY_DN6776_c0_g3_i1 128 265 +;Gap=M138
scaffold23|size1082546	est2genome	expressed_sequence_match	773637	774020	1246	-	.	ID=scaffold23|size1082546:hit:23818:3.12.0.7;Name=TRINITY_DN6776_c0_g2_i2;score=1246
scaffold23|size1082546	est2genome	match_part	773901	774020	1246	-	.	ID=scaffold23|size1082546:hsp:49372:3.12.0.7;Parent=scaffold23|size1082546:hit:23818:3.12.0.7;Target=TRINITY_DN6776_c0_g2_i2 39 158 +;Gap=M120
scaffold23|size1082546	est2genome	match_part	773637	773816	1246	-	.	ID=scaffold23|size1082546:hsp:49373:3.12.0.7;Parent=scaffold23|size1082546:hit:23818:3.12.0.7;Target=TRINITY_DN6776_c0_g2_i2 159 338 +;Gap=M180
scaffold23|size1082546	est2genome	expressed_sequence_match	773637	774151	1452	-	.	ID=scaffold23|size1082546:hit:23819:3.12.0.7;Name=TRINITY_DN6776_c0_g2_i3;score=1452
scaffold23|size1082546	est2genome	match_part	774080	774151	1452	-	.	ID=scaffold23|size1082546:hsp:49374:3.12.0.7;Parent=scaffold23|size1082546:hit:23819:3.12.0.7;Target=TRINITY_DN6776_c0_g2_i3 1 71 +;Gap=M72
scaffold23|size1082546	est2genome	match_part	773901	774007	1452	-	.	ID=scaffold23|size1082546:hsp:49375:3.12.0.7;Parent=scaffold23|size1082546:hit:23819:3.12.0.7;Target=TRINITY_DN6776_c0_g2_i3 72 178 +;Gap=M107
scaffold23|size1082546	est2genome	match_part	773637	773816	1452	-	.	ID=scaffold23|size1082546:hsp:49376:3.12.0.7;Parent=scaffold23|size1082546:hit:23819:3.12.0.7;Target=TRINITY_DN6776_c0_g2_i3 179 358 +;Gap=M180
scaffold23|size1082546	est2genome	expressed_sequence_match	773661	774151	1350	-	.	ID=scaffold23|size1082546:hit:23820:3.12.0.7;Name=TRINITY_DN6776_c0_g2_i4;score=1350
scaffold23|size1082546	est2genome	match_part	774080	774151	1350	-	.	ID=scaffold23|size1082546:hsp:49377:3.12.0.7;Parent=scaffold23|size1082546:hit:23820:3.12.0.7;Target=TRINITY_DN6776_c0_g2_i4 1 71 +;Gap=M72
scaffold23|size1082546	est2genome	match_part	773901	774007	1350	-	.	ID=scaffold23|size1082546:hsp:49378:3.12.0.7;Parent=scaffold23|size1082546:hit:23820:3.12.0.7;Target=TRINITY_DN6776_c0_g2_i4 72 178 +;Gap=M107
scaffold23|size1082546	est2genome	match_part	773661	773816	1350	-	.	ID=scaffold23|size1082546:hsp:49379:3.12.0.7;Parent=scaffold23|size1082546:hit:23820:3.12.0.7;Target=TRINITY_DN6776_c0_g2_i4 179 334 +;Gap=M156
scaffold23|size1082546	est2genome	expressed_sequence_match	773661	774151	1709	-	.	ID=scaffold23|size1082546:hit:23821:3.12.0.7;Name=TRINITY_DN6776_c0_g5_i1;score=1709
scaffold23|size1082546	est2genome	match_part	774080	774151	1709	-	.	ID=scaffold23|size1082546:hsp:49380:3.12.0.7;Parent=scaffold23|size1082546:hit:23821:3.12.0.7;Target=TRINITY_DN6776_c0_g5_i1 1 71 +;Gap=M72
scaffold23|size1082546	est2genome	match_part	773661	774007	1709	-	.	ID=scaffold23|size1082546:hsp:49381:3.12.0.7;Parent=scaffold23|size1082546:hit:23821:3.12.0.7;Target=TRINITY_DN6776_c0_g5_i1 72 418 +;Gap=M347
###
scaffold23|size1082546	blastx	protein_match	810586	810939	428	+	.	ID=scaffold23|size1082546:hit:23822:3.12.0.8;Name=jgi|Thaps3|29950|estExt_Genewise1.C_chr_140052;score=428
scaffold23|size1082546	blastx	match_part	810586	810939	428	+	.	ID=scaffold23|size1082546:hsp:49382:3.12.0.8;Parent=scaffold23|size1082546:hit:23822:3.12.0.8;Target=jgi|Thaps3|29950|estExt_Genewise1.C_chr_140052 24 133 +;Gap=M354
scaffold23|size1082546	blastx	protein_match	810586	810939	426	+	.	ID=scaffold23|size1082546:hit:23823:3.12.0.8;Name=jgi|Thaps3|35245|e_gw1.7.493.1;score=426
scaffold23|size1082546	blastx	match_part	810586	810939	426	+	.	ID=scaffold23|size1082546:hsp:49383:3.12.0.8;Parent=scaffold23|size1082546:hit:23823:3.12.0.8;Target=jgi|Thaps3|35245|e_gw1.7.493.1 24 133 +;Gap=M354
scaffold23|size1082546	blastx	protein_match	810586	810939	427	+	.	ID=scaffold23|size1082546:hit:23824:3.12.0.8;Name=jgi|Fracy1|193629|e_gw1.19.425.1;score=427
scaffold23|size1082546	blastx	match_part	810586	810939	427	+	.	ID=scaffold23|size1082546:hsp:49384:3.12.0.8;Parent=scaffold23|size1082546:hit:23824:3.12.0.8;Target=jgi|Fracy1|193629|e_gw1.19.425.1 18 127 +;Gap=M354
scaffold23|size1082546	blastx	protein_match	810607	810939	388	+	.	ID=scaffold23|size1082546:hit:23825:3.12.0.8;Name=jgi|Thaoce1|85013|rna15692;score=388
scaffold23|size1082546	blastx	match_part	810607	810939	388	+	.	ID=scaffold23|size1082546:hsp:49385:3.12.0.8;Parent=scaffold23|size1082546:hit:23825:3.12.0.8;Target=jgi|Thaoce1|85013|rna15692 32 136 +;Gap=M333
scaffold23|size1082546	blastx	protein_match	810622	810939	295	+	.	ID=scaffold23|size1082546:hit:23826:3.12.0.8;Name=jgi|Thaoce1|98983|rna6913;score=295
scaffold23|size1082546	blastx	match_part	810622	810939	295	+	.	ID=scaffold23|size1082546:hsp:49386:3.12.0.8;Parent=scaffold23|size1082546:hit:23826:3.12.0.8;Target=jgi|Thaoce1|98983|rna6913 46 144 +;Gap=M318
scaffold23|size1082546	blastx	protein_match	810586	810939	426	+	.	ID=scaffold23|size1082546:hit:23827:3.12.0.8;Name=jgi|Phatr2|50872|estExt_fgenesh1_pm.C_chr_60028;score=426
scaffold23|size1082546	blastx	match_part	810586	810939	426	+	.	ID=scaffold23|size1082546:hsp:49387:3.12.0.8;Parent=scaffold23|size1082546:hit:23827:3.12.0.8;Target=jgi|Phatr2|50872|estExt_fgenesh1_pm.C_chr_60028 24 133 +;Gap=M354
scaffold23|size1082546	blastx	protein_match	810586	810939	426	+	.	ID=scaffold23|size1082546:hit:23828:3.12.0.8;Name=jgi|Fracy1|180255|e_gw1.2.1154.1;score=426
scaffold23|size1082546	blastx	match_part	810586	810939	426	+	.	ID=scaffold23|size1082546:hsp:49388:3.12.0.8;Parent=scaffold23|size1082546:hit:23828:3.12.0.8;Target=jgi|Fracy1|180255|e_gw1.2.1154.1 24 133 +;Gap=M354
scaffold23|size1082546	blastx	protein_match	810586	810939	426	+	.	ID=scaffold23|size1082546:hit:23829:3.12.0.8;Name=jgi|Fracy1|180255|e_gw1.2.1154.1;score=426
scaffold23|size1082546	blastx	match_part	810586	810939	426	+	.	ID=scaffold23|size1082546:hsp:49389:3.12.0.8;Parent=scaffold23|size1082546:hit:23829:3.12.0.8;Target=jgi|Fracy1|180255|e_gw1.2.1154.1 24 133 +;Gap=M354
scaffold23|size1082546	blastx	protein_match	810586	810939	422	+	.	ID=scaffold23|size1082546:hit:23830:3.12.0.8;Name=jgi|Thaoce1|79894|rna17584;score=422
scaffold23|size1082546	blastx	match_part	810586	810939	422	+	.	ID=scaffold23|size1082546:hsp:49390:3.12.0.8;Parent=scaffold23|size1082546:hit:23830:3.12.0.8;Target=jgi|Thaoce1|79894|rna17584 55 164 +;Gap=M354
scaffold23|size1082546	blastx	protein_match	810586	810939	427	+	.	ID=scaffold23|size1082546:hit:23831:3.12.0.8;Name=jgi|Fracy1|193629|e_gw1.19.425.1;score=427
scaffold23|size1082546	blastx	match_part	810586	810939	427	+	.	ID=scaffold23|size1082546:hsp:49391:3.12.0.8;Parent=scaffold23|size1082546:hit:23831:3.12.0.8;Target=jgi|Fracy1|193629|e_gw1.19.425.1 18 127 +;Gap=M354
scaffold23|size1082546	blastx	protein_match	810586	810939	425	+	.	ID=scaffold23|size1082546:hit:23832:3.12.0.8;Name=jgi|Thaoce1|99046|rna23343;score=425
scaffold23|size1082546	blastx	match_part	810586	810939	425	+	.	ID=scaffold23|size1082546:hsp:49392:3.12.0.8;Parent=scaffold23|size1082546:hit:23832:3.12.0.8;Target=jgi|Thaoce1|99046|rna23343 97 206 +;Gap=M354
scaffold23|size1082546	blastx	protein_match	810586	810939	426	+	.	ID=scaffold23|size1082546:hit:23833:3.12.0.8;Name=jgi|Thaps3|36811|e_gw1.12.208.1;score=426
scaffold23|size1082546	blastx	match_part	810586	810939	426	+	.	ID=scaffold23|size1082546:hsp:49393:3.12.0.8;Parent=scaffold23|size1082546:hit:23833:3.12.0.8;Target=jgi|Thaps3|36811|e_gw1.12.208.1 24 133 +;Gap=M354
scaffold23|size1082546	blastx	protein_match	810586	810939	426	+	.	ID=scaffold23|size1082546:hit:23834:3.12.0.8;Name=jgi|Thaps3|3183|fgenesh1_pg.C_chr_3000117;score=426
scaffold23|size1082546	blastx	match_part	810586	810939	426	+	.	ID=scaffold23|size1082546:hsp:49394:3.12.0.8;Parent=scaffold23|size1082546:hit:23834:3.12.0.8;Target=jgi|Thaps3|3183|fgenesh1_pg.C_chr_3000117 24 133 +;Gap=M354
scaffold23|size1082546	blastx	protein_match	810586	810939	426	+	.	ID=scaffold23|size1082546:hit:23835:3.12.0.8;Name=jgi|Fracy1|191802|e_gw1.13.282.1;score=426
scaffold23|size1082546	blastx	match_part	810586	810939	426	+	.	ID=scaffold23|size1082546:hsp:49395:3.12.0.8;Parent=scaffold23|size1082546:hit:23835:3.12.0.8;Target=jgi|Fracy1|191802|e_gw1.13.282.1 24 133 +;Gap=M354
scaffold23|size1082546	blastx	protein_match	810586	810939	426	+	.	ID=scaffold23|size1082546:hit:23836:3.12.0.8;Name=jgi|Fracy1|179014|e_gw1.1.2140.1;score=426
scaffold23|size1082546	blastx	match_part	810586	810939	426	+	.	ID=scaffold23|size1082546:hsp:49396:3.12.0.8;Parent=scaffold23|size1082546:hit:23836:3.12.0.8;Target=jgi|Fracy1|179014|e_gw1.1.2140.1 24 133 +;Gap=M354
scaffold23|size1082546	blastx	protein_match	810586	810939	426	+	.	ID=scaffold23|size1082546:hit:23837:3.12.0.8;Name=jgi|Fracy1|191802|e_gw1.13.282.1;score=426
scaffold23|size1082546	blastx	match_part	810586	810939	426	+	.	ID=scaffold23|size1082546:hsp:49397:3.12.0.8;Parent=scaffold23|size1082546:hit:23837:3.12.0.8;Target=jgi|Fracy1|191802|e_gw1.13.282.1 24 133 +;Gap=M354
scaffold23|size1082546	blastx	protein_match	810586	810939	427	+	.	ID=scaffold23|size1082546:hit:23838:3.12.0.8;Name=jgi|Fracy1|193629|e_gw1.19.425.1;score=427
scaffold23|size1082546	blastx	match_part	810586	810939	427	+	.	ID=scaffold23|size1082546:hsp:49398:3.12.0.8;Parent=scaffold23|size1082546:hit:23838:3.12.0.8;Target=jgi|Fracy1|193629|e_gw1.19.425.1 18 127 +;Gap=M354
scaffold23|size1082546	blastx	protein_match	810601	810747	190	+	.	ID=scaffold23|size1082546:hit:23839:3.12.0.8;Name=jgi|Thaoce1|81816|rna18698;score=190
scaffold23|size1082546	blastx	match_part	810601	810747	190	+	.	ID=scaffold23|size1082546:hsp:49399:3.12.0.8;Parent=scaffold23|size1082546:hit:23839:3.12.0.8;Target=jgi|Thaoce1|81816|rna18698 30 77 +;Gap=M147
scaffold23|size1082546	blastx	protein_match	810586	810939	428	+	.	ID=scaffold23|size1082546:hit:23840:3.12.0.8;Name=jgi|Fracy1|220288|fgenesh2_kg.21_%2523_12_%2523_379_1_CCUX_EXTA;score=428
scaffold23|size1082546	blastx	match_part	810586	810939	428	+	.	ID=scaffold23|size1082546:hsp:49400:3.12.0.8;Parent=scaffold23|size1082546:hit:23840:3.12.0.8;Target=jgi|Fracy1|220288|fgenesh2_kg.21_%252523_12_%252523_379_1_CCUX_EXTA 24 133 +;Gap=M354
scaffold23|size1082546	blastx	protein_match	810586	810939	426	+	.	ID=scaffold23|size1082546:hit:23841:3.12.0.8;Name=jgi|Thaps3|586|fgenesh1_pm.C_chr_7000024;score=426
scaffold23|size1082546	blastx	match_part	810586	810939	426	+	.	ID=scaffold23|size1082546:hsp:49401:3.12.0.8;Parent=scaffold23|size1082546:hit:23841:3.12.0.8;Target=jgi|Thaps3|586|fgenesh1_pm.C_chr_7000024 24 133 +;Gap=M354
scaffold23|size1082546	blastx	protein_match	810586	810939	426	+	.	ID=scaffold23|size1082546:hit:23842:3.12.0.8;Name=jgi|Phatr2|11841|e_gw1.6.309.1;score=426
scaffold23|size1082546	blastx	match_part	810586	810939	426	+	.	ID=scaffold23|size1082546:hsp:49402:3.12.0.8;Parent=scaffold23|size1082546:hit:23842:3.12.0.8;Target=jgi|Phatr2|11841|e_gw1.6.309.1 24 133 +;Gap=M354
scaffold23|size1082546	blastx	protein_match	810586	810939	426	+	.	ID=scaffold23|size1082546:hit:23843:3.12.0.8;Name=jgi|Fracy1|179229|e_gw1.1.2189.1;score=426
scaffold23|size1082546	blastx	match_part	810586	810939	426	+	.	ID=scaffold23|size1082546:hsp:49403:3.12.0.8;Parent=scaffold23|size1082546:hit:23843:3.12.0.8;Target=jgi|Fracy1|179229|e_gw1.1.2189.1 24 133 +;Gap=M354
scaffold23|size1082546	blastx	protein_match	810616	810939	394	+	.	ID=scaffold23|size1082546:hit:23844:3.12.0.8;Name=jgi|Thaoce1|73067|rna16278;score=394
scaffold23|size1082546	blastx	match_part	810616	810939	394	+	.	ID=scaffold23|size1082546:hsp:49404:3.12.0.8;Parent=scaffold23|size1082546:hit:23844:3.12.0.8;Target=jgi|Thaoce1|73067|rna16278 98 202 +;Gap=M324
scaffold23|size1082546	blastx	protein_match	810643	810939	308	+	.	ID=scaffold23|size1082546:hit:23845:3.12.0.8;Name=jgi|Fracy1|169307|estExt_Genewise1.C_60300;score=308
scaffold23|size1082546	blastx	match_part	810643	810939	308	+	.	ID=scaffold23|size1082546:hsp:49405:3.12.0.8;Parent=scaffold23|size1082546:hit:23845:3.12.0.8;Target=jgi|Fracy1|169307|estExt_Genewise1.C_60300 2 93 +;Gap=M297
scaffold23|size1082546	blastx	protein_match	810586	810939	428	+	.	ID=scaffold23|size1082546:hit:23846:3.12.0.8;Name=jgi|Fracy1|220288|fgenesh2_kg.21_%2523_12_%2523_379_1_CCUX_EXTA;score=428
scaffold23|size1082546	blastx	match_part	810586	810939	428	+	.	ID=scaffold23|size1082546:hsp:49406:3.12.0.8;Parent=scaffold23|size1082546:hit:23846:3.12.0.8;Target=jgi|Fracy1|220288|fgenesh2_kg.21_%252523_12_%252523_379_1_CCUX_EXTA 24 133 +;Gap=M354
scaffold23|size1082546	blastx	protein_match	810586	810939	426	+	.	ID=scaffold23|size1082546:hit:23847:3.12.0.8;Name=jgi|Fracy1|180255|e_gw1.2.1154.1;score=426
scaffold23|size1082546	blastx	match_part	810586	810939	426	+	.	ID=scaffold23|size1082546:hsp:49407:3.12.0.8;Parent=scaffold23|size1082546:hit:23847:3.12.0.8;Target=jgi|Fracy1|180255|e_gw1.2.1154.1 24 133 +;Gap=M354
scaffold23|size1082546	blastx	protein_match	810616	810939	373	+	.	ID=scaffold23|size1082546:hit:23848:3.12.0.8;Name=jgi|Thaoce1|94838|rna30297;score=373
scaffold23|size1082546	blastx	match_part	810616	810939	373	+	.	ID=scaffold23|size1082546:hsp:49408:3.12.0.8;Parent=scaffold23|size1082546:hit:23848:3.12.0.8;Target=jgi|Thaoce1|94838|rna30297 61 162 +;Gap=M324
scaffold23|size1082546	blastx	protein_match	810625	810939	311	+	.	ID=scaffold23|size1082546:hit:23849:3.12.0.8;Name=jgi|Phatr2|16843|e_gw1.29.103.1;score=311
scaffold23|size1082546	blastx	match_part	810625	810939	311	+	.	ID=scaffold23|size1082546:hsp:49409:3.12.0.8;Parent=scaffold23|size1082546:hit:23849:3.12.0.8;Target=jgi|Phatr2|16843|e_gw1.29.103.1 3 100 +;Gap=M315
scaffold23|size1082546	blastx	protein_match	810643	810939	308	+	.	ID=scaffold23|size1082546:hit:23850:3.12.0.8;Name=jgi|Fracy1|169307|estExt_Genewise1.C_60300;score=308
scaffold23|size1082546	blastx	match_part	810643	810939	308	+	.	ID=scaffold23|size1082546:hsp:49410:3.12.0.8;Parent=scaffold23|size1082546:hit:23850:3.12.0.8;Target=jgi|Fracy1|169307|estExt_Genewise1.C_60300 2 93 +;Gap=M297
scaffold23|size1082546	blastx	protein_match	810643	810939	295	+	.	ID=scaffold23|size1082546:hit:23851:3.12.0.8;Name=jgi|Thaps3|2084|fgenesh1_pg.C_chr_2000039;score=295
scaffold23|size1082546	blastx	match_part	810643	810939	295	+	.	ID=scaffold23|size1082546:hsp:49411:3.12.0.8;Parent=scaffold23|size1082546:hit:23851:3.12.0.8;Target=jgi|Thaps3|2084|fgenesh1_pg.C_chr_2000039 2 93 +;Gap=M297
scaffold23|size1082546	blastx	protein_match	810649	810939	216	+	.	ID=scaffold23|size1082546:hit:23852:3.12.0.8;Name=jgi|Thaoce1|80208|rna19867;score=216
scaffold23|size1082546	blastx	match_part	810649	810939	216	+	.	ID=scaffold23|size1082546:hsp:49412:3.12.0.8;Parent=scaffold23|size1082546:hit:23852:3.12.0.8;Target=jgi|Thaoce1|80208|rna19867 61 145 +;Gap=M291
scaffold23|size1082546	blastx	protein_match	810586	810939	428	+	.	ID=scaffold23|size1082546:hit:23853:3.12.0.8;Name=jgi|Fracy1|212317|estExt_Genewise1Plus.C_230534;score=428
scaffold23|size1082546	blastx	match_part	810586	810939	428	+	.	ID=scaffold23|size1082546:hsp:49413:3.12.0.8;Parent=scaffold23|size1082546:hit:23853:3.12.0.8;Target=jgi|Fracy1|212317|estExt_Genewise1Plus.C_230534 24 133 +;Gap=M354
scaffold23|size1082546	blastx	protein_match	810586	810939	428	+	.	ID=scaffold23|size1082546:hit:23854:3.12.0.8;Name=jgi|Fracy1|220288|fgenesh2_kg.21_%2523_12_%2523_379_1_CCUX_EXTA;score=428
scaffold23|size1082546	blastx	match_part	810586	810939	428	+	.	ID=scaffold23|size1082546:hsp:49414:3.12.0.8;Parent=scaffold23|size1082546:hit:23854:3.12.0.8;Target=jgi|Fracy1|220288|fgenesh2_kg.21_%252523_12_%252523_379_1_CCUX_EXTA 24 133 +;Gap=M354
scaffold23|size1082546	blastx	protein_match	810586	810939	428	+	.	ID=scaffold23|size1082546:hit:23855:3.12.0.8;Name=jgi|Fracy1|212317|estExt_Genewise1Plus.C_230534;score=428
scaffold23|size1082546	blastx	match_part	810586	810939	428	+	.	ID=scaffold23|size1082546:hsp:49415:3.12.0.8;Parent=scaffold23|size1082546:hit:23855:3.12.0.8;Target=jgi|Fracy1|212317|estExt_Genewise1Plus.C_230534 24 133 +;Gap=M354
scaffold23|size1082546	blastx	protein_match	810586	810939	426	+	.	ID=scaffold23|size1082546:hit:23856:3.12.0.8;Name=jgi|Thaps3|35404|e_gw1.7.488.1;score=426
scaffold23|size1082546	blastx	match_part	810586	810939	426	+	.	ID=scaffold23|size1082546:hsp:49416:3.12.0.8;Parent=scaffold23|size1082546:hit:23856:3.12.0.8;Target=jgi|Thaps3|35404|e_gw1.7.488.1 24 133 +;Gap=M354
scaffold23|size1082546	blastx	protein_match	810586	810939	426	+	.	ID=scaffold23|size1082546:hit:23857:3.12.0.8;Name=jgi|Thaoce1|100981|rna15609;score=426
scaffold23|size1082546	blastx	match_part	810586	810939	426	+	.	ID=scaffold23|size1082546:hsp:49417:3.12.0.8;Parent=scaffold23|size1082546:hit:23857:3.12.0.8;Target=jgi|Thaoce1|100981|rna15609 24 133 +;Gap=M354
scaffold23|size1082546	blastx	protein_match	810586	810939	426	+	.	ID=scaffold23|size1082546:hit:23858:3.12.0.8;Name=jgi|Fracy1|179229|e_gw1.1.2189.1;score=426
scaffold23|size1082546	blastx	match_part	810586	810939	426	+	.	ID=scaffold23|size1082546:hsp:49418:3.12.0.8;Parent=scaffold23|size1082546:hit:23858:3.12.0.8;Target=jgi|Fracy1|179229|e_gw1.1.2189.1 24 133 +;Gap=M354
scaffold23|size1082546	blastx	protein_match	810586	810939	426	+	.	ID=scaffold23|size1082546:hit:23859:3.12.0.8;Name=jgi|Fracy1|179014|e_gw1.1.2140.1;score=426
scaffold23|size1082546	blastx	match_part	810586	810939	426	+	.	ID=scaffold23|size1082546:hsp:49419:3.12.0.8;Parent=scaffold23|size1082546:hit:23859:3.12.0.8;Target=jgi|Fracy1|179014|e_gw1.1.2140.1 24 133 +;Gap=M354
scaffold23|size1082546	blastx	protein_match	810622	810939	362	+	.	ID=scaffold23|size1082546:hit:23860:3.12.0.8;Name=jgi|Thaoce1|76619|rna25610;score=362
scaffold23|size1082546	blastx	match_part	810622	810939	362	+	.	ID=scaffold23|size1082546:hsp:49420:3.12.0.8;Parent=scaffold23|size1082546:hit:23860:3.12.0.8;Target=jgi|Thaoce1|76619|rna25610 33 132 +;Gap=M318
scaffold23|size1082546	blastx	protein_match	810643	810939	308	+	.	ID=scaffold23|size1082546:hit:23861:3.12.0.8;Name=jgi|Fracy1|174718|estExt_Genewise1.C_390001;score=308
scaffold23|size1082546	blastx	match_part	810643	810939	308	+	.	ID=scaffold23|size1082546:hsp:49421:3.12.0.8;Parent=scaffold23|size1082546:hit:23861:3.12.0.8;Target=jgi|Fracy1|174718|estExt_Genewise1.C_390001 2 93 +;Gap=M297
scaffold23|size1082546	blastx	protein_match	810643	810939	308	+	.	ID=scaffold23|size1082546:hit:23862:3.12.0.8;Name=jgi|Fracy1|169307|estExt_Genewise1.C_60300;score=308
scaffold23|size1082546	blastx	match_part	810643	810939	308	+	.	ID=scaffold23|size1082546:hsp:49422:3.12.0.8;Parent=scaffold23|size1082546:hit:23862:3.12.0.8;Target=jgi|Fracy1|169307|estExt_Genewise1.C_60300 2 93 +;Gap=M297
scaffold23|size1082546	blastx	protein_match	810586	810939	426	+	.	ID=scaffold23|size1082546:hit:23863:3.12.0.8;Name=jgi|Phatr2|50695|estExt_fgenesh1_pm.C_chr_10060;score=426
scaffold23|size1082546	blastx	match_part	810586	810939	426	+	.	ID=scaffold23|size1082546:hsp:49423:3.12.0.8;Parent=scaffold23|size1082546:hit:23863:3.12.0.8;Target=jgi|Phatr2|50695|estExt_fgenesh1_pm.C_chr_10060 24 133 +;Gap=M354
scaffold23|size1082546	blastx	protein_match	810586	810939	426	+	.	ID=scaffold23|size1082546:hit:23864:3.12.0.8;Name=jgi|Fracy1|203578|e_gw1.93.88.1;score=426
scaffold23|size1082546	blastx	match_part	810586	810939	426	+	.	ID=scaffold23|size1082546:hsp:49424:3.12.0.8;Parent=scaffold23|size1082546:hit:23864:3.12.0.8;Target=jgi|Fracy1|203578|e_gw1.93.88.1 24 133 +;Gap=M354
scaffold23|size1082546	blastx	protein_match	810700	810939	216	+	.	ID=scaffold23|size1082546:hit:23865:3.12.0.8;Name=jgi|Thaoce1|76530|rna8344;score=216
scaffold23|size1082546	blastx	match_part	810700	810939	216	+	.	ID=scaffold23|size1082546:hsp:49425:3.12.0.8;Parent=scaffold23|size1082546:hit:23865:3.12.0.8;Target=jgi|Thaoce1|76530|rna8344 51 121 +;Gap=M240
scaffold23|size1082546	blastx	protein_match	810586	810939	426	+	.	ID=scaffold23|size1082546:hit:23866:3.12.0.8;Name=jgi|Thaps3|37432|e_gw1.14.268.1;score=426
scaffold23|size1082546	blastx	match_part	810586	810939	426	+	.	ID=scaffold23|size1082546:hsp:49426:3.12.0.8;Parent=scaffold23|size1082546:hit:23866:3.12.0.8;Target=jgi|Thaps3|37432|e_gw1.14.268.1 24 133 +;Gap=M354
scaffold23|size1082546	blastx	protein_match	810586	810939	426	+	.	ID=scaffold23|size1082546:hit:23867:3.12.0.8;Name=jgi|Fracy1|179014|e_gw1.1.2140.1;score=426
scaffold23|size1082546	blastx	match_part	810586	810939	426	+	.	ID=scaffold23|size1082546:hsp:49427:3.12.0.8;Parent=scaffold23|size1082546:hit:23867:3.12.0.8;Target=jgi|Fracy1|179014|e_gw1.1.2140.1 24 133 +;Gap=M354
scaffold23|size1082546	blastx	protein_match	810586	810939	426	+	.	ID=scaffold23|size1082546:hit:23868:3.12.0.8;Name=jgi|Fracy1|179229|e_gw1.1.2189.1;score=426
scaffold23|size1082546	blastx	match_part	810586	810939	426	+	.	ID=scaffold23|size1082546:hsp:49428:3.12.0.8;Parent=scaffold23|size1082546:hit:23868:3.12.0.8;Target=jgi|Fracy1|179229|e_gw1.1.2189.1 24 133 +;Gap=M354
scaffold23|size1082546	blastx	protein_match	810586	810939	426	+	.	ID=scaffold23|size1082546:hit:23869:3.12.0.8;Name=jgi|Fracy1|191802|e_gw1.13.282.1;score=426
scaffold23|size1082546	blastx	match_part	810586	810939	426	+	.	ID=scaffold23|size1082546:hsp:49429:3.12.0.8;Parent=scaffold23|size1082546:hit:23869:3.12.0.8;Target=jgi|Fracy1|191802|e_gw1.13.282.1 24 133 +;Gap=M354
scaffold23|size1082546	blastx	protein_match	810622	810939	380	+	.	ID=scaffold23|size1082546:hit:23870:3.12.0.8;Name=jgi|Thaoce1|76561|rna20632;score=380
scaffold23|size1082546	blastx	match_part	810622	810939	380	+	.	ID=scaffold23|size1082546:hsp:49430:3.12.0.8;Parent=scaffold23|size1082546:hit:23870:3.12.0.8;Target=jgi|Thaoce1|76561|rna20632 48 145 +;Gap=M318
scaffold23|size1082546	blastx	protein_match	810586	810939	426	+	.	ID=scaffold23|size1082546:hit:23871:3.12.0.8;Name=jgi|Fracy1|203603|e_gw1.93.48.1;score=426
scaffold23|size1082546	blastx	match_part	810586	810939	426	+	.	ID=scaffold23|size1082546:hsp:49431:3.12.0.8;Parent=scaffold23|size1082546:hit:23871:3.12.0.8;Target=jgi|Fracy1|203603|e_gw1.93.48.1 24 133 +;Gap=M354
scaffold23|size1082546	blastx	protein_match	810586	810939	423	+	.	ID=scaffold23|size1082546:hit:23872:3.12.0.8;Name=jgi|Thaoce1|84232|rna29988;score=423
scaffold23|size1082546	blastx	match_part	810586	810939	423	+	.	ID=scaffold23|size1082546:hsp:49432:3.12.0.8;Parent=scaffold23|size1082546:hit:23872:3.12.0.8;Target=jgi|Thaoce1|84232|rna29988 60 169 +;Gap=M354
scaffold23|size1082546	blastx	protein_match	810586	810939	418	+	.	ID=scaffold23|size1082546:hit:23873:3.12.0.8;Name=jgi|Phatr2|21239|estExt_gwp_gw1.C_chr_120035;score=418
scaffold23|size1082546	blastx	match_part	810586	810939	418	+	.	ID=scaffold23|size1082546:hsp:49433:3.12.0.8;Parent=scaffold23|size1082546:hit:23873:3.12.0.8;Target=jgi|Phatr2|21239|estExt_gwp_gw1.C_chr_120035 24 133 +;Gap=M354
scaffold23|size1082546	blastx	protein_match	811419	811816	255	-	.	ID=scaffold23|size1082546:hit:23874:3.12.0.8;Name=jgi|Thaps3|29950|estExt_Genewise1.C_chr_140052;score=255
scaffold23|size1082546	blastx	match_part	811604	811816	327	-	.	ID=scaffold23|size1082546:hsp:49434:3.12.0.8;Parent=scaffold23|size1082546:hit:23874:3.12.0.8;Target=jgi|Thaps3|29950|estExt_Genewise1.C_chr_140052 1 71 +;Gap=M213
scaffold23|size1082546	blastx	match_part	811419	811607	255	-	.	ID=scaffold23|size1082546:hsp:49435:3.12.0.8;Parent=scaffold23|size1082546:hit:23874:3.12.0.8;Target=jgi|Thaps3|29950|estExt_Genewise1.C_chr_140052 71 133 +;Gap=M189
scaffold23|size1082546	blastx	protein_match	811419	811816	249	-	.	ID=scaffold23|size1082546:hit:23875:3.12.0.8;Name=jgi|Thaps3|35245|e_gw1.7.493.1;score=249
scaffold23|size1082546	blastx	match_part	811604	811816	331	-	.	ID=scaffold23|size1082546:hsp:49436:3.12.0.8;Parent=scaffold23|size1082546:hit:23875:3.12.0.8;Target=jgi|Thaps3|35245|e_gw1.7.493.1 1 71 +;Gap=M213
scaffold23|size1082546	blastx	match_part	811419	811607	249	-	.	ID=scaffold23|size1082546:hsp:49437:3.12.0.8;Parent=scaffold23|size1082546:hit:23875:3.12.0.8;Target=jgi|Thaps3|35245|e_gw1.7.493.1 71 133 +;Gap=M189
scaffold23|size1082546	blastx	protein_match	811419	811798	245	-	.	ID=scaffold23|size1082546:hit:23876:3.12.0.8;Name=jgi|Fracy1|193629|e_gw1.19.425.1;score=245
scaffold23|size1082546	blastx	match_part	811604	811798	302	-	.	ID=scaffold23|size1082546:hsp:49438:3.12.0.8;Parent=scaffold23|size1082546:hit:23876:3.12.0.8;Target=jgi|Fracy1|193629|e_gw1.19.425.1 1 65 +;Gap=M195
scaffold23|size1082546	blastx	match_part	811419	811607	245	-	.	ID=scaffold23|size1082546:hsp:49439:3.12.0.8;Parent=scaffold23|size1082546:hit:23876:3.12.0.8;Target=jgi|Fracy1|193629|e_gw1.19.425.1 65 127 +;Gap=M189
scaffold23|size1082546	blastx	protein_match	811419	811816	206	-	.	ID=scaffold23|size1082546:hit:23877:3.12.0.8;Name=jgi|Thaoce1|85013|rna15692;score=206
scaffold23|size1082546	blastx	match_part	811604	811816	187	-	.	ID=scaffold23|size1082546:hsp:49440:3.12.0.8;Parent=scaffold23|size1082546:hit:23877:3.12.0.8;Target=jgi|Thaoce1|85013|rna15692 1 72 +;Gap=M213
scaffold23|size1082546	blastx	match_part	811419	811607	206	-	.	ID=scaffold23|size1082546:hsp:49441:3.12.0.8;Parent=scaffold23|size1082546:hit:23877:3.12.0.8;Target=jgi|Thaoce1|85013|rna15692 72 136 +;Gap=M189
scaffold23|size1082546	blastx	protein_match	811419	811607	188	-	.	ID=scaffold23|size1082546:hit:23878:3.12.0.8;Name=jgi|Thaoce1|98983|rna6913;score=188
scaffold23|size1082546	blastx	match_part	811419	811607	188	-	.	ID=scaffold23|size1082546:hsp:49442:3.12.0.8;Parent=scaffold23|size1082546:hit:23878:3.12.0.8;Target=jgi|Thaoce1|98983|rna6913 81 144 +;Gap=M189
scaffold23|size1082546	blastx	protein_match	811419	811816	249	-	.	ID=scaffold23|size1082546:hit:23879:3.12.0.8;Name=jgi|Phatr2|50872|estExt_fgenesh1_pm.C_chr_60028;score=249
scaffold23|size1082546	blastx	match_part	811604	811816	331	-	.	ID=scaffold23|size1082546:hsp:49443:3.12.0.8;Parent=scaffold23|size1082546:hit:23879:3.12.0.8;Target=jgi|Phatr2|50872|estExt_fgenesh1_pm.C_chr_60028 1 71 +;Gap=M213
scaffold23|size1082546	blastx	match_part	811419	811607	249	-	.	ID=scaffold23|size1082546:hsp:49444:3.12.0.8;Parent=scaffold23|size1082546:hit:23879:3.12.0.8;Target=jgi|Phatr2|50872|estExt_fgenesh1_pm.C_chr_60028 71 133 +;Gap=M189
scaffold23|size1082546	blastx	protein_match	811419	811816	249	-	.	ID=scaffold23|size1082546:hit:23880:3.12.0.8;Name=jgi|Fracy1|180255|e_gw1.2.1154.1;score=249
scaffold23|size1082546	blastx	match_part	811604	811816	331	-	.	ID=scaffold23|size1082546:hsp:49445:3.12.0.8;Parent=scaffold23|size1082546:hit:23880:3.12.0.8;Target=jgi|Fracy1|180255|e_gw1.2.1154.1 1 71 +;Gap=M213
scaffold23|size1082546	blastx	match_part	811419	811607	249	-	.	ID=scaffold23|size1082546:hsp:49446:3.12.0.8;Parent=scaffold23|size1082546:hit:23880:3.12.0.8;Target=jgi|Fracy1|180255|e_gw1.2.1154.1 71 133 +;Gap=M189
scaffold23|size1082546	blastx	protein_match	811419	811816	249	-	.	ID=scaffold23|size1082546:hit:23881:3.12.0.8;Name=jgi|Fracy1|180255|e_gw1.2.1154.1;score=249
scaffold23|size1082546	blastx	match_part	811604	811816	331	-	.	ID=scaffold23|size1082546:hsp:49447:3.12.0.8;Parent=scaffold23|size1082546:hit:23881:3.12.0.8;Target=jgi|Fracy1|180255|e_gw1.2.1154.1 1 71 +;Gap=M213
scaffold23|size1082546	blastx	match_part	811419	811607	249	-	.	ID=scaffold23|size1082546:hsp:49448:3.12.0.8;Parent=scaffold23|size1082546:hit:23881:3.12.0.8;Target=jgi|Fracy1|180255|e_gw1.2.1154.1 71 133 +;Gap=M189
scaffold23|size1082546	blastx	protein_match	811419	811774	248	-	.	ID=scaffold23|size1082546:hit:23882:3.12.0.8;Name=jgi|Thaoce1|79894|rna17584;score=248
scaffold23|size1082546	blastx	match_part	811604	811774	260	-	.	ID=scaffold23|size1082546:hsp:49449:3.12.0.8;Parent=scaffold23|size1082546:hit:23882:3.12.0.8;Target=jgi|Thaoce1|79894|rna17584 46 102 +;Gap=M171
scaffold23|size1082546	blastx	match_part	811419	811607	248	-	.	ID=scaffold23|size1082546:hsp:49450:3.12.0.8;Parent=scaffold23|size1082546:hit:23882:3.12.0.8;Target=jgi|Thaoce1|79894|rna17584 102 164 +;Gap=M189
scaffold23|size1082546	blastx	protein_match	811419	811571	199	-	.	ID=scaffold23|size1082546:hit:23883:3.12.0.8;Name=jgi|Thaoce1|77504|rna5696;score=199
scaffold23|size1082546	blastx	match_part	811419	811571	199	-	.	ID=scaffold23|size1082546:hsp:49451:3.12.0.8;Parent=scaffold23|size1082546:hit:23883:3.12.0.8;Target=jgi|Thaoce1|77504|rna5696 1 51 +;Gap=M153
scaffold23|size1082546	blastx	protein_match	811419	811798	245	-	.	ID=scaffold23|size1082546:hit:23884:3.12.0.8;Name=jgi|Fracy1|193629|e_gw1.19.425.1;score=245
scaffold23|size1082546	blastx	match_part	811604	811798	302	-	.	ID=scaffold23|size1082546:hsp:49452:3.12.0.8;Parent=scaffold23|size1082546:hit:23884:3.12.0.8;Target=jgi|Fracy1|193629|e_gw1.19.425.1 1 65 +;Gap=M195
scaffold23|size1082546	blastx	match_part	811419	811607	245	-	.	ID=scaffold23|size1082546:hsp:49453:3.12.0.8;Parent=scaffold23|size1082546:hit:23884:3.12.0.8;Target=jgi|Fracy1|193629|e_gw1.19.425.1 65 127 +;Gap=M189
scaffold23|size1082546	blastx	protein_match	811419	811816	250	-	.	ID=scaffold23|size1082546:hit:23885:3.12.0.8;Name=jgi|Thaoce1|99046|rna23343;score=250
scaffold23|size1082546	blastx	match_part	811604	811816	332	-	.	ID=scaffold23|size1082546:hsp:49454:3.12.0.8;Parent=scaffold23|size1082546:hit:23885:3.12.0.8;Target=jgi|Thaoce1|99046|rna23343 74 144 +;Gap=M213
scaffold23|size1082546	blastx	match_part	811419	811607	250	-	.	ID=scaffold23|size1082546:hsp:49455:3.12.0.8;Parent=scaffold23|size1082546:hit:23885:3.12.0.8;Target=jgi|Thaoce1|99046|rna23343 144 206 +;Gap=M189
scaffold23|size1082546	blastx	protein_match	811419	811816	249	-	.	ID=scaffold23|size1082546:hit:23886:3.12.0.8;Name=jgi|Thaps3|36811|e_gw1.12.208.1;score=249
scaffold23|size1082546	blastx	match_part	811604	811816	331	-	.	ID=scaffold23|size1082546:hsp:49456:3.12.0.8;Parent=scaffold23|size1082546:hit:23886:3.12.0.8;Target=jgi|Thaps3|36811|e_gw1.12.208.1 1 71 +;Gap=M213
scaffold23|size1082546	blastx	match_part	811419	811607	249	-	.	ID=scaffold23|size1082546:hsp:49457:3.12.0.8;Parent=scaffold23|size1082546:hit:23886:3.12.0.8;Target=jgi|Thaps3|36811|e_gw1.12.208.1 71 133 +;Gap=M189
scaffold23|size1082546	blastx	protein_match	811419	811816	249	-	.	ID=scaffold23|size1082546:hit:23887:3.12.0.8;Name=jgi|Thaps3|3183|fgenesh1_pg.C_chr_3000117;score=249
scaffold23|size1082546	blastx	match_part	811604	811816	331	-	.	ID=scaffold23|size1082546:hsp:49458:3.12.0.8;Parent=scaffold23|size1082546:hit:23887:3.12.0.8;Target=jgi|Thaps3|3183|fgenesh1_pg.C_chr_3000117 1 71 +;Gap=M213
scaffold23|size1082546	blastx	match_part	811419	811607	249	-	.	ID=scaffold23|size1082546:hsp:49459:3.12.0.8;Parent=scaffold23|size1082546:hit:23887:3.12.0.8;Target=jgi|Thaps3|3183|fgenesh1_pg.C_chr_3000117 71 133 +;Gap=M189
scaffold23|size1082546	blastx	protein_match	811419	811816	249	-	.	ID=scaffold23|size1082546:hit:23888:3.12.0.8;Name=jgi|Fracy1|191802|e_gw1.13.282.1;score=249
scaffold23|size1082546	blastx	match_part	811604	811816	331	-	.	ID=scaffold23|size1082546:hsp:49460:3.12.0.8;Parent=scaffold23|size1082546:hit:23888:3.12.0.8;Target=jgi|Fracy1|191802|e_gw1.13.282.1 1 71 +;Gap=M213
scaffold23|size1082546	blastx	match_part	811419	811607	249	-	.	ID=scaffold23|size1082546:hsp:49461:3.12.0.8;Parent=scaffold23|size1082546:hit:23888:3.12.0.8;Target=jgi|Fracy1|191802|e_gw1.13.282.1 71 133 +;Gap=M189
scaffold23|size1082546	blastx	protein_match	811419	811816	249	-	.	ID=scaffold23|size1082546:hit:23889:3.12.0.8;Name=jgi|Fracy1|179014|e_gw1.1.2140.1;score=249
scaffold23|size1082546	blastx	match_part	811604	811816	331	-	.	ID=scaffold23|size1082546:hsp:49462:3.12.0.8;Parent=scaffold23|size1082546:hit:23889:3.12.0.8;Target=jgi|Fracy1|179014|e_gw1.1.2140.1 1 71 +;Gap=M213
scaffold23|size1082546	blastx	match_part	811419	811607	249	-	.	ID=scaffold23|size1082546:hsp:49463:3.12.0.8;Parent=scaffold23|size1082546:hit:23889:3.12.0.8;Target=jgi|Fracy1|179014|e_gw1.1.2140.1 71 133 +;Gap=M189
scaffold23|size1082546	blastx	protein_match	811419	811816	249	-	.	ID=scaffold23|size1082546:hit:23890:3.12.0.8;Name=jgi|Fracy1|191802|e_gw1.13.282.1;score=249
scaffold23|size1082546	blastx	match_part	811604	811816	331	-	.	ID=scaffold23|size1082546:hsp:49464:3.12.0.8;Parent=scaffold23|size1082546:hit:23890:3.12.0.8;Target=jgi|Fracy1|191802|e_gw1.13.282.1 1 71 +;Gap=M213
scaffold23|size1082546	blastx	match_part	811419	811607	249	-	.	ID=scaffold23|size1082546:hsp:49465:3.12.0.8;Parent=scaffold23|size1082546:hit:23890:3.12.0.8;Target=jgi|Fracy1|191802|e_gw1.13.282.1 71 133 +;Gap=M189
scaffold23|size1082546	blastx	protein_match	811419	811798	245	-	.	ID=scaffold23|size1082546:hit:23891:3.12.0.8;Name=jgi|Fracy1|193629|e_gw1.19.425.1;score=245
scaffold23|size1082546	blastx	match_part	811604	811798	302	-	.	ID=scaffold23|size1082546:hsp:49466:3.12.0.8;Parent=scaffold23|size1082546:hit:23891:3.12.0.8;Target=jgi|Fracy1|193629|e_gw1.19.425.1 1 65 +;Gap=M195
scaffold23|size1082546	blastx	match_part	811419	811607	245	-	.	ID=scaffold23|size1082546:hsp:49467:3.12.0.8;Parent=scaffold23|size1082546:hit:23891:3.12.0.8;Target=jgi|Fracy1|193629|e_gw1.19.425.1 65 127 +;Gap=M189
scaffold23|size1082546	blastx	protein_match	811419	811816	255	-	.	ID=scaffold23|size1082546:hit:23892:3.12.0.8;Name=jgi|Fracy1|220288|fgenesh2_kg.21_%2523_12_%2523_379_1_CCUX_EXTA;score=255
scaffold23|size1082546	blastx	match_part	811604	811816	327	-	.	ID=scaffold23|size1082546:hsp:49468:3.12.0.8;Parent=scaffold23|size1082546:hit:23892:3.12.0.8;Target=jgi|Fracy1|220288|fgenesh2_kg.21_%252523_12_%252523_379_1_CCUX_EXTA 1 71 +;Gap=M213
scaffold23|size1082546	blastx	match_part	811419	811607	255	-	.	ID=scaffold23|size1082546:hsp:49469:3.12.0.8;Parent=scaffold23|size1082546:hit:23892:3.12.0.8;Target=jgi|Fracy1|220288|fgenesh2_kg.21_%252523_12_%252523_379_1_CCUX_EXTA 71 133 +;Gap=M189
scaffold23|size1082546	blastx	protein_match	811419	811816	249	-	.	ID=scaffold23|size1082546:hit:23893:3.12.0.8;Name=jgi|Thaps3|586|fgenesh1_pm.C_chr_7000024;score=249
scaffold23|size1082546	blastx	match_part	811604	811816	331	-	.	ID=scaffold23|size1082546:hsp:49470:3.12.0.8;Parent=scaffold23|size1082546:hit:23893:3.12.0.8;Target=jgi|Thaps3|586|fgenesh1_pm.C_chr_7000024 1 71 +;Gap=M213
scaffold23|size1082546	blastx	match_part	811419	811607	249	-	.	ID=scaffold23|size1082546:hsp:49471:3.12.0.8;Parent=scaffold23|size1082546:hit:23893:3.12.0.8;Target=jgi|Thaps3|586|fgenesh1_pm.C_chr_7000024 71 133 +;Gap=M189
scaffold23|size1082546	blastx	protein_match	811419	811816	249	-	.	ID=scaffold23|size1082546:hit:23894:3.12.0.8;Name=jgi|Phatr2|11841|e_gw1.6.309.1;score=249
scaffold23|size1082546	blastx	match_part	811604	811816	331	-	.	ID=scaffold23|size1082546:hsp:49472:3.12.0.8;Parent=scaffold23|size1082546:hit:23894:3.12.0.8;Target=jgi|Phatr2|11841|e_gw1.6.309.1 1 71 +;Gap=M213
scaffold23|size1082546	blastx	match_part	811419	811607	249	-	.	ID=scaffold23|size1082546:hsp:49473:3.12.0.8;Parent=scaffold23|size1082546:hit:23894:3.12.0.8;Target=jgi|Phatr2|11841|e_gw1.6.309.1 71 133 +;Gap=M189
scaffold23|size1082546	blastx	protein_match	811419	811816	249	-	.	ID=scaffold23|size1082546:hit:23895:3.12.0.8;Name=jgi|Fracy1|179229|e_gw1.1.2189.1;score=249
scaffold23|size1082546	blastx	match_part	811604	811816	331	-	.	ID=scaffold23|size1082546:hsp:49474:3.12.0.8;Parent=scaffold23|size1082546:hit:23895:3.12.0.8;Target=jgi|Fracy1|179229|e_gw1.1.2189.1 1 71 +;Gap=M213
scaffold23|size1082546	blastx	match_part	811419	811607	249	-	.	ID=scaffold23|size1082546:hsp:49475:3.12.0.8;Parent=scaffold23|size1082546:hit:23895:3.12.0.8;Target=jgi|Fracy1|179229|e_gw1.1.2189.1 71 133 +;Gap=M189
scaffold23|size1082546	blastx	protein_match	811419	811798	208	-	.	ID=scaffold23|size1082546:hit:23896:3.12.0.8;Name=jgi|Thaoce1|73067|rna16278;score=208
scaffold23|size1082546	blastx	match_part	811604	811798	164	-	.	ID=scaffold23|size1082546:hsp:49476:3.12.0.8;Parent=scaffold23|size1082546:hit:23896:3.12.0.8;Target=jgi|Thaoce1|73067|rna16278 70 135 +;Gap=M195
scaffold23|size1082546	blastx	match_part	811419	811607	208	-	.	ID=scaffold23|size1082546:hsp:49477:3.12.0.8;Parent=scaffold23|size1082546:hit:23896:3.12.0.8;Target=jgi|Thaoce1|73067|rna16278 135 202 +;Gap=M189
scaffold23|size1082546	blastx	protein_match	811419	811690	202	-	.	ID=scaffold23|size1082546:hit:23897:3.12.0.8;Name=jgi|Fracy1|169307|estExt_Genewise1.C_60300;score=202
scaffold23|size1082546	blastx	match_part	811604	811690	114	-	.	ID=scaffold23|size1082546:hsp:49478:3.12.0.8;Parent=scaffold23|size1082546:hit:23897:3.12.0.8;Target=jgi|Fracy1|169307|estExt_Genewise1.C_60300 2 30 +;Gap=M87
scaffold23|size1082546	blastx	match_part	811419	811607	202	-	.	ID=scaffold23|size1082546:hsp:49479:3.12.0.8;Parent=scaffold23|size1082546:hit:23897:3.12.0.8;Target=jgi|Fracy1|169307|estExt_Genewise1.C_60300 30 93 +;Gap=M189
scaffold23|size1082546	blastx	protein_match	811419	811816	255	-	.	ID=scaffold23|size1082546:hit:23898:3.12.0.8;Name=jgi|Fracy1|220288|fgenesh2_kg.21_%2523_12_%2523_379_1_CCUX_EXTA;score=255
scaffold23|size1082546	blastx	match_part	811604	811816	327	-	.	ID=scaffold23|size1082546:hsp:49480:3.12.0.8;Parent=scaffold23|size1082546:hit:23898:3.12.0.8;Target=jgi|Fracy1|220288|fgenesh2_kg.21_%252523_12_%252523_379_1_CCUX_EXTA 1 71 +;Gap=M213
scaffold23|size1082546	blastx	match_part	811419	811607	255	-	.	ID=scaffold23|size1082546:hsp:49481:3.12.0.8;Parent=scaffold23|size1082546:hit:23898:3.12.0.8;Target=jgi|Fracy1|220288|fgenesh2_kg.21_%252523_12_%252523_379_1_CCUX_EXTA 71 133 +;Gap=M189
scaffold23|size1082546	blastx	protein_match	811419	811816	249	-	.	ID=scaffold23|size1082546:hit:23899:3.12.0.8;Name=jgi|Fracy1|180255|e_gw1.2.1154.1;score=249
scaffold23|size1082546	blastx	match_part	811604	811816	331	-	.	ID=scaffold23|size1082546:hsp:49482:3.12.0.8;Parent=scaffold23|size1082546:hit:23899:3.12.0.8;Target=jgi|Fracy1|180255|e_gw1.2.1154.1 1 71 +;Gap=M213
scaffold23|size1082546	blastx	match_part	811419	811607	249	-	.	ID=scaffold23|size1082546:hsp:49483:3.12.0.8;Parent=scaffold23|size1082546:hit:23899:3.12.0.8;Target=jgi|Fracy1|180255|e_gw1.2.1154.1 71 133 +;Gap=M189
scaffold23|size1082546	blastx	protein_match	811419	811723	202	-	.	ID=scaffold23|size1082546:hit:23900:3.12.0.8;Name=jgi|Thaoce1|94838|rna30297;score=202
scaffold23|size1082546	blastx	match_part	811604	811723	157	-	.	ID=scaffold23|size1082546:hsp:49484:3.12.0.8;Parent=scaffold23|size1082546:hit:23900:3.12.0.8;Target=jgi|Thaoce1|94838|rna30297 59 98 +;Gap=M120
scaffold23|size1082546	blastx	match_part	811419	811607	202	-	.	ID=scaffold23|size1082546:hsp:49485:3.12.0.8;Parent=scaffold23|size1082546:hit:23900:3.12.0.8;Target=jgi|Thaoce1|94838|rna30297 98 162 +;Gap=M189
scaffold23|size1082546	blastx	protein_match	811419	811690	198	-	.	ID=scaffold23|size1082546:hit:23901:3.12.0.8;Name=jgi|Phatr2|16843|e_gw1.29.103.1;score=198
scaffold23|size1082546	blastx	match_part	811604	811690	110	-	.	ID=scaffold23|size1082546:hsp:49486:3.12.0.8;Parent=scaffold23|size1082546:hit:23901:3.12.0.8;Target=jgi|Phatr2|16843|e_gw1.29.103.1 9 37 +;Gap=M87
scaffold23|size1082546	blastx	match_part	811419	811607	198	-	.	ID=scaffold23|size1082546:hsp:49487:3.12.0.8;Parent=scaffold23|size1082546:hit:23901:3.12.0.8;Target=jgi|Phatr2|16843|e_gw1.29.103.1 37 100 +;Gap=M189
scaffold23|size1082546	blastx	protein_match	811419	811690	202	-	.	ID=scaffold23|size1082546:hit:23902:3.12.0.8;Name=jgi|Fracy1|169307|estExt_Genewise1.C_60300;score=202
scaffold23|size1082546	blastx	match_part	811604	811690	114	-	.	ID=scaffold23|size1082546:hsp:49488:3.12.0.8;Parent=scaffold23|size1082546:hit:23902:3.12.0.8;Target=jgi|Fracy1|169307|estExt_Genewise1.C_60300 2 30 +;Gap=M87
scaffold23|size1082546	blastx	match_part	811419	811607	202	-	.	ID=scaffold23|size1082546:hsp:49489:3.12.0.8;Parent=scaffold23|size1082546:hit:23902:3.12.0.8;Target=jgi|Fracy1|169307|estExt_Genewise1.C_60300 30 93 +;Gap=M189
scaffold23|size1082546	blastx	protein_match	811419	811607	197	-	.	ID=scaffold23|size1082546:hit:23903:3.12.0.8;Name=jgi|Thaps3|2084|fgenesh1_pg.C_chr_2000039;score=197
scaffold23|size1082546	blastx	match_part	811419	811607	197	-	.	ID=scaffold23|size1082546:hsp:49490:3.12.0.8;Parent=scaffold23|size1082546:hit:23903:3.12.0.8;Target=jgi|Thaps3|2084|fgenesh1_pg.C_chr_2000039 30 93 +;Gap=M189
scaffold23|size1082546	blastx	protein_match	811419	811816	255	-	.	ID=scaffold23|size1082546:hit:23904:3.12.0.8;Name=jgi|Fracy1|212317|estExt_Genewise1Plus.C_230534;score=255
scaffold23|size1082546	blastx	match_part	811604	811816	327	-	.	ID=scaffold23|size1082546:hsp:49491:3.12.0.8;Parent=scaffold23|size1082546:hit:23904:3.12.0.8;Target=jgi|Fracy1|212317|estExt_Genewise1Plus.C_230534 1 71 +;Gap=M213
scaffold23|size1082546	blastx	match_part	811419	811607	255	-	.	ID=scaffold23|size1082546:hsp:49492:3.12.0.8;Parent=scaffold23|size1082546:hit:23904:3.12.0.8;Target=jgi|Fracy1|212317|estExt_Genewise1Plus.C_230534 71 133 +;Gap=M189
scaffold23|size1082546	blastx	protein_match	811419	811816	255	-	.	ID=scaffold23|size1082546:hit:23905:3.12.0.8;Name=jgi|Fracy1|220288|fgenesh2_kg.21_%2523_12_%2523_379_1_CCUX_EXTA;score=255
scaffold23|size1082546	blastx	match_part	811604	811816	327	-	.	ID=scaffold23|size1082546:hsp:49493:3.12.0.8;Parent=scaffold23|size1082546:hit:23905:3.12.0.8;Target=jgi|Fracy1|220288|fgenesh2_kg.21_%252523_12_%252523_379_1_CCUX_EXTA 1 71 +;Gap=M213
scaffold23|size1082546	blastx	match_part	811419	811607	255	-	.	ID=scaffold23|size1082546:hsp:49494:3.12.0.8;Parent=scaffold23|size1082546:hit:23905:3.12.0.8;Target=jgi|Fracy1|220288|fgenesh2_kg.21_%252523_12_%252523_379_1_CCUX_EXTA 71 133 +;Gap=M189
scaffold23|size1082546	blastx	protein_match	811419	811816	255	-	.	ID=scaffold23|size1082546:hit:23906:3.12.0.8;Name=jgi|Fracy1|212317|estExt_Genewise1Plus.C_230534;score=255
scaffold23|size1082546	blastx	match_part	811604	811816	327	-	.	ID=scaffold23|size1082546:hsp:49495:3.12.0.8;Parent=scaffold23|size1082546:hit:23906:3.12.0.8;Target=jgi|Fracy1|212317|estExt_Genewise1Plus.C_230534 1 71 +;Gap=M213
scaffold23|size1082546	blastx	match_part	811419	811607	255	-	.	ID=scaffold23|size1082546:hsp:49496:3.12.0.8;Parent=scaffold23|size1082546:hit:23906:3.12.0.8;Target=jgi|Fracy1|212317|estExt_Genewise1Plus.C_230534 71 133 +;Gap=M189
scaffold23|size1082546	blastx	protein_match	811419	811816	249	-	.	ID=scaffold23|size1082546:hit:23907:3.12.0.8;Name=jgi|Thaps3|35404|e_gw1.7.488.1;score=249
scaffold23|size1082546	blastx	match_part	811604	811816	331	-	.	ID=scaffold23|size1082546:hsp:49497:3.12.0.8;Parent=scaffold23|size1082546:hit:23907:3.12.0.8;Target=jgi|Thaps3|35404|e_gw1.7.488.1 1 71 +;Gap=M213
scaffold23|size1082546	blastx	match_part	811419	811607	249	-	.	ID=scaffold23|size1082546:hsp:49498:3.12.0.8;Parent=scaffold23|size1082546:hit:23907:3.12.0.8;Target=jgi|Thaps3|35404|e_gw1.7.488.1 71 133 +;Gap=M189
scaffold23|size1082546	blastx	protein_match	811419	811816	249	-	.	ID=scaffold23|size1082546:hit:23908:3.12.0.8;Name=jgi|Thaoce1|100981|rna15609;score=249
scaffold23|size1082546	blastx	match_part	811604	811816	331	-	.	ID=scaffold23|size1082546:hsp:49499:3.12.0.8;Parent=scaffold23|size1082546:hit:23908:3.12.0.8;Target=jgi|Thaoce1|100981|rna15609 1 71 +;Gap=M213
scaffold23|size1082546	blastx	match_part	811419	811607	249	-	.	ID=scaffold23|size1082546:hsp:49500:3.12.0.8;Parent=scaffold23|size1082546:hit:23908:3.12.0.8;Target=jgi|Thaoce1|100981|rna15609 71 133 +;Gap=M189
scaffold23|size1082546	blastx	protein_match	811419	811816	249	-	.	ID=scaffold23|size1082546:hit:23909:3.12.0.8;Name=jgi|Fracy1|179229|e_gw1.1.2189.1;score=249
scaffold23|size1082546	blastx	match_part	811604	811816	331	-	.	ID=scaffold23|size1082546:hsp:49501:3.12.0.8;Parent=scaffold23|size1082546:hit:23909:3.12.0.8;Target=jgi|Fracy1|179229|e_gw1.1.2189.1 1 71 +;Gap=M213
scaffold23|size1082546	blastx	match_part	811419	811607	249	-	.	ID=scaffold23|size1082546:hsp:49502:3.12.0.8;Parent=scaffold23|size1082546:hit:23909:3.12.0.8;Target=jgi|Fracy1|179229|e_gw1.1.2189.1 71 133 +;Gap=M189
scaffold23|size1082546	blastx	protein_match	811419	811816	249	-	.	ID=scaffold23|size1082546:hit:23910:3.12.0.8;Name=jgi|Fracy1|179014|e_gw1.1.2140.1;score=249
scaffold23|size1082546	blastx	match_part	811604	811816	331	-	.	ID=scaffold23|size1082546:hsp:49503:3.12.0.8;Parent=scaffold23|size1082546:hit:23910:3.12.0.8;Target=jgi|Fracy1|179014|e_gw1.1.2140.1 1 71 +;Gap=M213
scaffold23|size1082546	blastx	match_part	811419	811607	249	-	.	ID=scaffold23|size1082546:hsp:49504:3.12.0.8;Parent=scaffold23|size1082546:hit:23910:3.12.0.8;Target=jgi|Fracy1|179014|e_gw1.1.2140.1 71 133 +;Gap=M189
scaffold23|size1082546	blastx	protein_match	811419	811816	207	-	.	ID=scaffold23|size1082546:hit:23911:3.12.0.8;Name=jgi|Thaoce1|76619|rna25610;score=207
scaffold23|size1082546	blastx	match_part	811604	811816	170	-	.	ID=scaffold23|size1082546:hsp:49505:3.12.0.8;Parent=scaffold23|size1082546:hit:23911:3.12.0.8;Target=jgi|Thaoce1|76619|rna25610 1 68 +;Gap=M213
scaffold23|size1082546	blastx	match_part	811419	811607	207	-	.	ID=scaffold23|size1082546:hsp:49506:3.12.0.8;Parent=scaffold23|size1082546:hit:23911:3.12.0.8;Target=jgi|Thaoce1|76619|rna25610 68 132 +;Gap=M189
scaffold23|size1082546	blastx	protein_match	811419	811690	202	-	.	ID=scaffold23|size1082546:hit:23912:3.12.0.8;Name=jgi|Fracy1|174718|estExt_Genewise1.C_390001;score=202
scaffold23|size1082546	blastx	match_part	811604	811690	114	-	.	ID=scaffold23|size1082546:hsp:49507:3.12.0.8;Parent=scaffold23|size1082546:hit:23912:3.12.0.8;Target=jgi|Fracy1|174718|estExt_Genewise1.C_390001 2 30 +;Gap=M87
scaffold23|size1082546	blastx	match_part	811419	811607	202	-	.	ID=scaffold23|size1082546:hsp:49508:3.12.0.8;Parent=scaffold23|size1082546:hit:23912:3.12.0.8;Target=jgi|Fracy1|174718|estExt_Genewise1.C_390001 30 93 +;Gap=M189
scaffold23|size1082546	blastx	protein_match	811419	811690	202	-	.	ID=scaffold23|size1082546:hit:23913:3.12.0.8;Name=jgi|Fracy1|169307|estExt_Genewise1.C_60300;score=202
scaffold23|size1082546	blastx	match_part	811604	811690	114	-	.	ID=scaffold23|size1082546:hsp:49509:3.12.0.8;Parent=scaffold23|size1082546:hit:23913:3.12.0.8;Target=jgi|Fracy1|169307|estExt_Genewise1.C_60300 2 30 +;Gap=M87
scaffold23|size1082546	blastx	match_part	811419	811607	202	-	.	ID=scaffold23|size1082546:hsp:49510:3.12.0.8;Parent=scaffold23|size1082546:hit:23913:3.12.0.8;Target=jgi|Fracy1|169307|estExt_Genewise1.C_60300 30 93 +;Gap=M189
scaffold23|size1082546	blastx	protein_match	811419	811816	249	-	.	ID=scaffold23|size1082546:hit:23914:3.12.0.8;Name=jgi|Phatr2|50695|estExt_fgenesh1_pm.C_chr_10060;score=249
scaffold23|size1082546	blastx	match_part	811604	811816	331	-	.	ID=scaffold23|size1082546:hsp:49511:3.12.0.8;Parent=scaffold23|size1082546:hit:23914:3.12.0.8;Target=jgi|Phatr2|50695|estExt_fgenesh1_pm.C_chr_10060 1 71 +;Gap=M213
scaffold23|size1082546	blastx	match_part	811419	811607	249	-	.	ID=scaffold23|size1082546:hsp:49512:3.12.0.8;Parent=scaffold23|size1082546:hit:23914:3.12.0.8;Target=jgi|Phatr2|50695|estExt_fgenesh1_pm.C_chr_10060 71 133 +;Gap=M189
scaffold23|size1082546	blastx	protein_match	811419	811816	249	-	.	ID=scaffold23|size1082546:hit:23915:3.12.0.8;Name=jgi|Fracy1|203578|e_gw1.93.88.1;score=249
scaffold23|size1082546	blastx	match_part	811604	811816	331	-	.	ID=scaffold23|size1082546:hsp:49513:3.12.0.8;Parent=scaffold23|size1082546:hit:23915:3.12.0.8;Target=jgi|Fracy1|203578|e_gw1.93.88.1 1 71 +;Gap=M213
scaffold23|size1082546	blastx	match_part	811419	811607	249	-	.	ID=scaffold23|size1082546:hsp:49514:3.12.0.8;Parent=scaffold23|size1082546:hit:23915:3.12.0.8;Target=jgi|Fracy1|203578|e_gw1.93.88.1 71 133 +;Gap=M189
scaffold23|size1082546	blastx	protein_match	811419	811604	224	-	.	ID=scaffold23|size1082546:hit:23916:3.12.0.8;Name=jgi|Thaoce1|76530|rna8344;score=224
scaffold23|size1082546	blastx	match_part	811419	811604	224	-	.	ID=scaffold23|size1082546:hsp:49515:3.12.0.8;Parent=scaffold23|size1082546:hit:23916:3.12.0.8;Target=jgi|Thaoce1|76530|rna8344 60 121 +;Gap=M186
scaffold23|size1082546	blastx	protein_match	811419	811816	249	-	.	ID=scaffold23|size1082546:hit:23917:3.12.0.8;Name=jgi|Thaps3|37432|e_gw1.14.268.1;score=249
scaffold23|size1082546	blastx	match_part	811604	811816	331	-	.	ID=scaffold23|size1082546:hsp:49516:3.12.0.8;Parent=scaffold23|size1082546:hit:23917:3.12.0.8;Target=jgi|Thaps3|37432|e_gw1.14.268.1 1 71 +;Gap=M213
scaffold23|size1082546	blastx	match_part	811419	811607	249	-	.	ID=scaffold23|size1082546:hsp:49517:3.12.0.8;Parent=scaffold23|size1082546:hit:23917:3.12.0.8;Target=jgi|Thaps3|37432|e_gw1.14.268.1 71 133 +;Gap=M189
scaffold23|size1082546	blastx	protein_match	811419	811816	249	-	.	ID=scaffold23|size1082546:hit:23918:3.12.0.8;Name=jgi|Fracy1|179014|e_gw1.1.2140.1;score=249
scaffold23|size1082546	blastx	match_part	811604	811816	331	-	.	ID=scaffold23|size1082546:hsp:49518:3.12.0.8;Parent=scaffold23|size1082546:hit:23918:3.12.0.8;Target=jgi|Fracy1|179014|e_gw1.1.2140.1 1 71 +;Gap=M213
scaffold23|size1082546	blastx	match_part	811419	811607	249	-	.	ID=scaffold23|size1082546:hsp:49519:3.12.0.8;Parent=scaffold23|size1082546:hit:23918:3.12.0.8;Target=jgi|Fracy1|179014|e_gw1.1.2140.1 71 133 +;Gap=M189
scaffold23|size1082546	blastx	protein_match	811419	811816	249	-	.	ID=scaffold23|size1082546:hit:23919:3.12.0.8;Name=jgi|Fracy1|179229|e_gw1.1.2189.1;score=249
scaffold23|size1082546	blastx	match_part	811604	811816	331	-	.	ID=scaffold23|size1082546:hsp:49520:3.12.0.8;Parent=scaffold23|size1082546:hit:23919:3.12.0.8;Target=jgi|Fracy1|179229|e_gw1.1.2189.1 1 71 +;Gap=M213
scaffold23|size1082546	blastx	match_part	811419	811607	249	-	.	ID=scaffold23|size1082546:hsp:49521:3.12.0.8;Parent=scaffold23|size1082546:hit:23919:3.12.0.8;Target=jgi|Fracy1|179229|e_gw1.1.2189.1 71 133 +;Gap=M189
scaffold23|size1082546	blastx	protein_match	811419	811816	249	-	.	ID=scaffold23|size1082546:hit:23920:3.12.0.8;Name=jgi|Fracy1|191802|e_gw1.13.282.1;score=249
scaffold23|size1082546	blastx	match_part	811604	811816	331	-	.	ID=scaffold23|size1082546:hsp:49522:3.12.0.8;Parent=scaffold23|size1082546:hit:23920:3.12.0.8;Target=jgi|Fracy1|191802|e_gw1.13.282.1 1 71 +;Gap=M213
scaffold23|size1082546	blastx	match_part	811419	811607	249	-	.	ID=scaffold23|size1082546:hsp:49523:3.12.0.8;Parent=scaffold23|size1082546:hit:23920:3.12.0.8;Target=jgi|Fracy1|191802|e_gw1.13.282.1 71 133 +;Gap=M189
scaffold23|size1082546	blastx	protein_match	811419	811711	219	-	.	ID=scaffold23|size1082546:hit:23921:3.12.0.8;Name=jgi|Thaoce1|76561|rna20632;score=219
scaffold23|size1082546	blastx	match_part	811604	811711	153	-	.	ID=scaffold23|size1082546:hsp:49524:3.12.0.8;Parent=scaffold23|size1082546:hit:23921:3.12.0.8;Target=jgi|Thaoce1|76561|rna20632 48 83 +;Gap=M108
scaffold23|size1082546	blastx	match_part	811419	811607	219	-	.	ID=scaffold23|size1082546:hsp:49525:3.12.0.8;Parent=scaffold23|size1082546:hit:23921:3.12.0.8;Target=jgi|Thaoce1|76561|rna20632 83 145 +;Gap=M189
scaffold23|size1082546	blastx	protein_match	811419	811816	249	-	.	ID=scaffold23|size1082546:hit:23922:3.12.0.8;Name=jgi|Fracy1|203603|e_gw1.93.48.1;score=249
scaffold23|size1082546	blastx	match_part	811604	811816	331	-	.	ID=scaffold23|size1082546:hsp:49526:3.12.0.8;Parent=scaffold23|size1082546:hit:23922:3.12.0.8;Target=jgi|Fracy1|203603|e_gw1.93.48.1 1 71 +;Gap=M213
scaffold23|size1082546	blastx	match_part	811419	811607	249	-	.	ID=scaffold23|size1082546:hsp:49527:3.12.0.8;Parent=scaffold23|size1082546:hit:23922:3.12.0.8;Target=jgi|Fracy1|203603|e_gw1.93.48.1 71 133 +;Gap=M189
scaffold23|size1082546	blastx	protein_match	811419	811816	255	-	.	ID=scaffold23|size1082546:hit:23923:3.12.0.8;Name=jgi|Thaoce1|84232|rna29988;score=255
scaffold23|size1082546	blastx	match_part	811604	811816	273	-	.	ID=scaffold23|size1082546:hsp:49528:3.12.0.8;Parent=scaffold23|size1082546:hit:23923:3.12.0.8;Target=jgi|Thaoce1|84232|rna29988 1 107 +;Gap=M213
scaffold23|size1082546	blastx	match_part	811419	811607	255	-	.	ID=scaffold23|size1082546:hsp:49529:3.12.0.8;Parent=scaffold23|size1082546:hit:23923:3.12.0.8;Target=jgi|Thaoce1|84232|rna29988 107 169 +;Gap=M189
scaffold23|size1082546	blastx	protein_match	811419	811816	257	-	.	ID=scaffold23|size1082546:hit:23924:3.12.0.8;Name=jgi|Phatr2|21239|estExt_gwp_gw1.C_chr_120035;score=257
scaffold23|size1082546	blastx	match_part	811559	811816	323	-	.	ID=scaffold23|size1082546:hsp:49530:3.12.0.8;Parent=scaffold23|size1082546:hit:23924:3.12.0.8;Target=jgi|Phatr2|21239|estExt_gwp_gw1.C_chr_120035 1 94 +;Gap=M258
scaffold23|size1082546	blastx	match_part	811419	811607	257	-	.	ID=scaffold23|size1082546:hsp:49531:3.12.0.8;Parent=scaffold23|size1082546:hit:23924:3.12.0.8;Target=jgi|Phatr2|21239|estExt_gwp_gw1.C_chr_120035 71 133 +;Gap=M189
scaffold23|size1082546	blastx	protein_match	858485	858790	239	+	.	ID=scaffold23|size1082546:hit:23925:3.12.0.8;Name=jgi|Fracy1|243080|fgenesh2_pg.10_%2523_587;score=239
scaffold23|size1082546	blastx	match_part	858485	858790	239	+	.	ID=scaffold23|size1082546:hsp:49532:3.12.0.8;Parent=scaffold23|size1082546:hit:23925:3.12.0.8;Target=jgi|Fracy1|243080|fgenesh2_pg.10_%252523_587 38 139 +;Gap=M306
scaffold23|size1082546	blastx	protein_match	859137	859469	230	+	.	ID=scaffold23|size1082546:hit:23926:3.12.0.8;Name=jgi|Thaoce1|74193|rna7899;score=230
scaffold23|size1082546	blastx	match_part	859137	859469	230	+	.	ID=scaffold23|size1082546:hsp:49533:3.12.0.8;Parent=scaffold23|size1082546:hit:23926:3.12.0.8;Target=jgi|Thaoce1|74193|rna7899 1 112 +;Gap=M333
scaffold23|size1082546	blastx	protein_match	856856	857434	403	+	.	ID=scaffold23|size1082546:hit:23927:3.12.0.8;Name=jgi|Fracy1|193184|e_gw1.17.59.1;score=403
scaffold23|size1082546	blastx	match_part	856856	857434	403	+	.	ID=scaffold23|size1082546:hsp:49534:3.12.0.8;Parent=scaffold23|size1082546:hit:23927:3.12.0.8;Target=jgi|Fracy1|193184|e_gw1.17.59.1 110 302 +;Gap=M579
scaffold23|size1082546	blastx	protein_match	856856	857434	403	+	.	ID=scaffold23|size1082546:hit:23928:3.12.0.8;Name=jgi|Fracy1|193184|e_gw1.17.59.1;score=403
scaffold23|size1082546	blastx	match_part	856856	857434	403	+	.	ID=scaffold23|size1082546:hsp:49535:3.12.0.8;Parent=scaffold23|size1082546:hit:23928:3.12.0.8;Target=jgi|Fracy1|193184|e_gw1.17.59.1 110 302 +;Gap=M579
scaffold23|size1082546	blastx	protein_match	859068	859469	306	+	.	ID=scaffold23|size1082546:hit:23929:3.12.0.8;Name=jgi|Thaoce1|91494|rna15024;score=306
scaffold23|size1082546	blastx	match_part	859068	859469	306	+	.	ID=scaffold23|size1082546:hsp:49536:3.12.0.8;Parent=scaffold23|size1082546:hit:23929:3.12.0.8;Target=jgi|Thaoce1|91494|rna15024 3 137 +;Gap=M402
scaffold23|size1082546	blastx	protein_match	858485	858790	239	+	.	ID=scaffold23|size1082546:hit:23930:3.12.0.8;Name=jgi|Fracy1|243080|fgenesh2_pg.10_%2523_587;score=239
scaffold23|size1082546	blastx	match_part	858485	858790	239	+	.	ID=scaffold23|size1082546:hsp:49537:3.12.0.8;Parent=scaffold23|size1082546:hit:23930:3.12.0.8;Target=jgi|Fracy1|243080|fgenesh2_pg.10_%252523_587 38 139 +;Gap=M306
scaffold23|size1082546	blastx	protein_match	855738	859736	241	+	.	ID=scaffold23|size1082546:hit:23931:3.12.0.8;Name=jgi|Thaoce1|87235|rna14381;score=241
scaffold23|size1082546	blastx	match_part	855738	856331	241	+	.	ID=scaffold23|size1082546:hsp:49538:3.12.0.8;Parent=scaffold23|size1082546:hit:23931:3.12.0.8;Target=jgi|Thaoce1|87235|rna14381 198 379 +;Gap=M594
scaffold23|size1082546	blastx	match_part	856308	856853	248	+	.	ID=scaffold23|size1082546:hsp:49539:3.12.0.8;Parent=scaffold23|size1082546:hit:23931:3.12.0.8;Target=jgi|Thaoce1|87235|rna14381 458 626 +;Gap=M546
scaffold23|size1082546	blastx	match_part	856841	857725	479	+	.	ID=scaffold23|size1082546:hsp:49540:3.12.0.8;Parent=scaffold23|size1082546:hit:23931:3.12.0.8;Target=jgi|Thaoce1|87235|rna14381 623 905 +;Gap=M885
scaffold23|size1082546	blastx	match_part	857960	858799	881	+	.	ID=scaffold23|size1082546:hsp:49541:3.12.0.8;Parent=scaffold23|size1082546:hit:23931:3.12.0.8;Target=jgi|Thaoce1|87235|rna14381 1163 1453 +;Gap=M840
scaffold23|size1082546	blastx	match_part	858795	859736	979	+	.	ID=scaffold23|size1082546:hsp:49542:3.12.0.8;Parent=scaffold23|size1082546:hit:23931:3.12.0.8;Target=jgi|Thaoce1|87235|rna14381 1462 1775 +;Gap=M942
scaffold23|size1082546	blastx	protein_match	856856	857434	403	+	.	ID=scaffold23|size1082546:hit:23932:3.12.0.8;Name=jgi|Fracy1|193184|e_gw1.17.59.1;score=403
scaffold23|size1082546	blastx	match_part	856856	857434	403	+	.	ID=scaffold23|size1082546:hsp:49543:3.12.0.8;Parent=scaffold23|size1082546:hit:23932:3.12.0.8;Target=jgi|Fracy1|193184|e_gw1.17.59.1 110 302 +;Gap=M579
scaffold23|size1082546	blastx	protein_match	858482	859136	251	+	.	ID=scaffold23|size1082546:hit:23933:3.12.0.8;Name=jgi|Thaoce1|100347|rna3929;score=251
scaffold23|size1082546	blastx	match_part	858482	858790	251	+	.	ID=scaffold23|size1082546:hsp:49544:3.12.0.8;Parent=scaffold23|size1082546:hit:23933:3.12.0.8;Target=jgi|Thaoce1|100347|rna3929 51 144 +;Gap=M309
scaffold23|size1082546	blastx	match_part	858846	859136	180	+	.	ID=scaffold23|size1082546:hsp:49545:3.12.0.8;Parent=scaffold23|size1082546:hit:23933:3.12.0.8;Target=jgi|Thaoce1|100347|rna3929 162 258 +;Gap=M291
scaffold23|size1082546	blastx	protein_match	858918	859055	123	+	.	ID=scaffold23|size1082546:hit:23934:3.12.0.8;Name=jgi|Thaoce1|83515|rna23431;score=123
scaffold23|size1082546	blastx	match_part	858918	859055	123	+	.	ID=scaffold23|size1082546:hsp:49546:3.12.0.8;Parent=scaffold23|size1082546:hit:23934:3.12.0.8;Target=jgi|Thaoce1|83515|rna23431 14 59 +;Gap=M138
scaffold23|size1082546	blastx	protein_match	859446	859622	120	+	.	ID=scaffold23|size1082546:hit:23935:3.12.0.8;Name=jgi|Thaoce1|77625|rna18793;score=120
scaffold23|size1082546	blastx	match_part	859446	859622	120	+	.	ID=scaffold23|size1082546:hsp:49547:3.12.0.8;Parent=scaffold23|size1082546:hit:23935:3.12.0.8;Target=jgi|Thaoce1|77625|rna18793 8 66 +;Gap=M177
scaffold23|size1082546	blastx	protein_match	857999	859622	465	+	.	ID=scaffold23|size1082546:hit:23936:3.12.0.8;Name=jgi|Thaoce1|79866|rna9285;score=465
scaffold23|size1082546	blastx	match_part	857999	858907	465	+	.	ID=scaffold23|size1082546:hsp:49548:3.12.0.8;Parent=scaffold23|size1082546:hit:23936:3.12.0.8;Target=jgi|Thaoce1|79866|rna9285 104 401 +;Gap=M909
scaffold23|size1082546	blastx	match_part	858795	859622	608	+	.	ID=scaffold23|size1082546:hsp:49549:3.12.0.8;Parent=scaffold23|size1082546:hit:23936:3.12.0.8;Target=jgi|Thaoce1|79866|rna9285 377 649 +;Gap=M828
scaffold23|size1082546	blastx	protein_match	858870	859622	536	+	.	ID=scaffold23|size1082546:hit:23937:3.12.0.8;Name=jgi|Thaoce1|94946|rna12941;score=536
scaffold23|size1082546	blastx	match_part	858870	859622	536	+	.	ID=scaffold23|size1082546:hsp:49550:3.12.0.8;Parent=scaffold23|size1082546:hit:23937:3.12.0.8;Target=jgi|Thaoce1|94946|rna12941 46 287 +;Gap=M753
scaffold23|size1082546	blastx	protein_match	858795	859469	421	+	.	ID=scaffold23|size1082546:hit:23938:3.12.0.8;Name=jgi|Fracy1|233801|fgenesh2_pg.1_%2523_1999;score=421
scaffold23|size1082546	blastx	match_part	858795	859469	421	+	.	ID=scaffold23|size1082546:hsp:49551:3.12.0.8;Parent=scaffold23|size1082546:hit:23938:3.12.0.8;Target=jgi|Fracy1|233801|fgenesh2_pg.1_%252523_1999 4 226 +;Gap=M675
scaffold23|size1082546	blastx	protein_match	858795	859469	421	+	.	ID=scaffold23|size1082546:hit:23939:3.12.0.8;Name=jgi|Fracy1|233801|fgenesh2_pg.1_%2523_1999;score=421
scaffold23|size1082546	blastx	match_part	858795	859469	421	+	.	ID=scaffold23|size1082546:hsp:49552:3.12.0.8;Parent=scaffold23|size1082546:hit:23939:3.12.0.8;Target=jgi|Fracy1|233801|fgenesh2_pg.1_%252523_1999 4 226 +;Gap=M675
scaffold23|size1082546	blastx	protein_match	857009	858412	273	+	.	ID=scaffold23|size1082546:hit:23940:3.12.0.8;Name=jgi|Fracy1|237209|fgenesh2_pg.4_%2523_757;score=273
scaffold23|size1082546	blastx	match_part	857009	857422	273	+	.	ID=scaffold23|size1082546:hsp:49553:3.12.0.8;Parent=scaffold23|size1082546:hit:23940:3.12.0.8;Target=jgi|Fracy1|237209|fgenesh2_pg.4_%252523_757 52 190 +;Gap=M414
scaffold23|size1082546	blastx	match_part	858002	858412	200	+	.	ID=scaffold23|size1082546:hsp:49554:3.12.0.8;Parent=scaffold23|size1082546:hit:23940:3.12.0.8;Target=jgi|Fracy1|237209|fgenesh2_pg.4_%252523_757 373 508 +;Gap=M411
scaffold23|size1082546	blastx	protein_match	858422	859028	272	+	.	ID=scaffold23|size1082546:hit:23941:3.12.0.8;Name=jgi|Thaoce1|85958|rna10719;score=272
scaffold23|size1082546	blastx	match_part	858422	858748	272	+	.	ID=scaffold23|size1082546:hsp:49555:3.12.0.8;Parent=scaffold23|size1082546:hit:23941:3.12.0.8;Target=jgi|Thaoce1|85958|rna10719 20 129 +;Gap=M327
scaffold23|size1082546	blastx	match_part	858624	859028	124	+	.	ID=scaffold23|size1082546:hsp:49556:3.12.0.8;Parent=scaffold23|size1082546:hit:23941:3.12.0.8;Target=jgi|Thaoce1|85958|rna10719 81 218 +;Gap=M405
scaffold23|size1082546	blastx	protein_match	857999	859397	573	+	.	ID=scaffold23|size1082546:hit:23942:3.12.0.8;Name=jgi|Thaoce1|69679|rna27387;score=573
scaffold23|size1082546	blastx	match_part	857999	858802	573	+	.	ID=scaffold23|size1082546:hsp:49557:3.12.0.8;Parent=scaffold23|size1082546:hit:23942:3.12.0.8;Target=jgi|Thaoce1|69679|rna27387 6 284 +;Gap=M804
scaffold23|size1082546	blastx	match_part	858795	859397	409	+	.	ID=scaffold23|size1082546:hsp:49558:3.12.0.8;Parent=scaffold23|size1082546:hit:23942:3.12.0.8;Target=jgi|Thaoce1|69679|rna27387 292 491 +;Gap=M603
scaffold23|size1082546	blastx	protein_match	856856	857422	458	+	.	ID=scaffold23|size1082546:hit:23943:3.12.0.8;Name=jgi|Phatr2|41578|fgenesh1_pg.C_chr_31000082;score=458
scaffold23|size1082546	blastx	match_part	856856	857422	458	+	.	ID=scaffold23|size1082546:hsp:49559:3.12.0.8;Parent=scaffold23|size1082546:hit:23943:3.12.0.8;Target=jgi|Phatr2|41578|fgenesh1_pg.C_chr_31000082 91 278 +;Gap=M567
scaffold23|size1082546	blastx	protein_match	858485	858790	239	+	.	ID=scaffold23|size1082546:hit:23944:3.12.0.8;Name=jgi|Fracy1|243080|fgenesh2_pg.10_%2523_587;score=239
scaffold23|size1082546	blastx	match_part	858485	858790	239	+	.	ID=scaffold23|size1082546:hsp:49560:3.12.0.8;Parent=scaffold23|size1082546:hit:23944:3.12.0.8;Target=jgi|Fracy1|243080|fgenesh2_pg.10_%252523_587 38 139 +;Gap=M306
scaffold23|size1082546	blastx	protein_match	859137	859448	207	+	.	ID=scaffold23|size1082546:hit:23945:3.12.0.8;Name=jgi|Thaoce1|94109|rna7532;score=207
scaffold23|size1082546	blastx	match_part	859137	859448	207	+	.	ID=scaffold23|size1082546:hsp:49561:3.12.0.8;Parent=scaffold23|size1082546:hit:23945:3.12.0.8;Target=jgi|Thaoce1|94109|rna7532 1 111 +;Gap=M312
scaffold23|size1082546	blastx	protein_match	859374	859634	205	+	.	ID=scaffold23|size1082546:hit:23946:3.12.0.8;Name=jgi|Fracy1|245988|fgenesh2_pg.16_%2523_355;score=205
scaffold23|size1082546	blastx	match_part	859374	859634	205	+	.	ID=scaffold23|size1082546:hsp:49562:3.12.0.8;Parent=scaffold23|size1082546:hit:23946:3.12.0.8;Target=jgi|Fracy1|245988|fgenesh2_pg.16_%252523_355 42 128 +;Gap=M261
scaffold23|size1082546	blastx	protein_match	858341	858691	280	+	.	ID=scaffold23|size1082546:hit:23947:3.12.0.8;Name=jgi|Thaoce1|78350|rna28436;score=280
scaffold23|size1082546	blastx	match_part	858341	858691	280	+	.	ID=scaffold23|size1082546:hsp:49563:3.12.0.8;Parent=scaffold23|size1082546:hit:23947:3.12.0.8;Target=jgi|Thaoce1|78350|rna28436 1 131 +;Gap=M351
scaffold23|size1082546	blastx	protein_match	857009	858412	273	+	.	ID=scaffold23|size1082546:hit:23948:3.12.0.8;Name=jgi|Fracy1|237209|fgenesh2_pg.4_%2523_757;score=273
scaffold23|size1082546	blastx	match_part	857009	857422	273	+	.	ID=scaffold23|size1082546:hsp:49564:3.12.0.8;Parent=scaffold23|size1082546:hit:23948:3.12.0.8;Target=jgi|Fracy1|237209|fgenesh2_pg.4_%252523_757 52 190 +;Gap=M414
scaffold23|size1082546	blastx	match_part	858002	858412	200	+	.	ID=scaffold23|size1082546:hsp:49565:3.12.0.8;Parent=scaffold23|size1082546:hit:23948:3.12.0.8;Target=jgi|Fracy1|237209|fgenesh2_pg.4_%252523_757 373 508 +;Gap=M411
scaffold23|size1082546	blastx	protein_match	858098	858418	222	+	.	ID=scaffold23|size1082546:hit:23949:3.12.0.8;Name=jgi|Thaoce1|94110|rna7533;score=222
scaffold23|size1082546	blastx	match_part	858098	858418	222	+	.	ID=scaffold23|size1082546:hsp:49566:3.12.0.8;Parent=scaffold23|size1082546:hit:23949:3.12.0.8;Target=jgi|Thaoce1|94110|rna7533 92 195 +;Gap=M321
scaffold23|size1082546	blastx	protein_match	859368	859622	216	+	.	ID=scaffold23|size1082546:hit:23950:3.12.0.8;Name=jgi|Thaoce1|80730|rna14441;score=216
scaffold23|size1082546	blastx	match_part	859368	859622	216	+	.	ID=scaffold23|size1082546:hsp:49567:3.12.0.8;Parent=scaffold23|size1082546:hit:23950:3.12.0.8;Target=jgi|Thaoce1|80730|rna14441 17 101 +;Gap=M255
scaffold23|size1082546	blastx	protein_match	859374	859634	205	+	.	ID=scaffold23|size1082546:hit:23951:3.12.0.8;Name=jgi|Fracy1|245988|fgenesh2_pg.16_%2523_355;score=205
scaffold23|size1082546	blastx	match_part	859374	859634	205	+	.	ID=scaffold23|size1082546:hsp:49568:3.12.0.8;Parent=scaffold23|size1082546:hit:23951:3.12.0.8;Target=jgi|Fracy1|245988|fgenesh2_pg.16_%252523_355 42 128 +;Gap=M261
scaffold23|size1082546	blastx	protein_match	858428	859697	337	+	.	ID=scaffold23|size1082546:hit:23952:3.12.0.8;Name=jgi|Thaoce1|85351|rna15333;score=337
scaffold23|size1082546	blastx	match_part	858428	858799	337	+	.	ID=scaffold23|size1082546:hsp:49569:3.12.0.8;Parent=scaffold23|size1082546:hit:23952:3.12.0.8;Target=jgi|Thaoce1|85351|rna15333 1 125 +;Gap=M372
scaffold23|size1082546	blastx	match_part	858795	859697	570	+	.	ID=scaffold23|size1082546:hsp:49570:3.12.0.8;Parent=scaffold23|size1082546:hit:23952:3.12.0.8;Target=jgi|Thaoce1|85351|rna15333 134 422 +;Gap=M903
scaffold23|size1082546	blastx	protein_match	858795	859469	421	+	.	ID=scaffold23|size1082546:hit:23953:3.12.0.8;Name=jgi|Fracy1|233801|fgenesh2_pg.1_%2523_1999;score=421
scaffold23|size1082546	blastx	match_part	858795	859469	421	+	.	ID=scaffold23|size1082546:hsp:49571:3.12.0.8;Parent=scaffold23|size1082546:hit:23953:3.12.0.8;Target=jgi|Fracy1|233801|fgenesh2_pg.1_%252523_1999 4 226 +;Gap=M675
scaffold23|size1082546	blastx	protein_match	857009	858412	273	+	.	ID=scaffold23|size1082546:hit:23954:3.12.0.8;Name=jgi|Fracy1|237209|fgenesh2_pg.4_%2523_757;score=273
scaffold23|size1082546	blastx	match_part	857009	857422	273	+	.	ID=scaffold23|size1082546:hsp:49572:3.12.0.8;Parent=scaffold23|size1082546:hit:23954:3.12.0.8;Target=jgi|Fracy1|237209|fgenesh2_pg.4_%252523_757 52 190 +;Gap=M414
scaffold23|size1082546	blastx	match_part	858002	858412	200	+	.	ID=scaffold23|size1082546:hsp:49573:3.12.0.8;Parent=scaffold23|size1082546:hit:23954:3.12.0.8;Target=jgi|Fracy1|237209|fgenesh2_pg.4_%252523_757 373 508 +;Gap=M411
scaffold23|size1082546	blastx	protein_match	859422	859622	159	+	.	ID=scaffold23|size1082546:hit:23955:3.12.0.8;Name=jgi|Thaoce1|83591|rna4947;score=159
scaffold23|size1082546	blastx	match_part	859422	859622	159	+	.	ID=scaffold23|size1082546:hsp:49574:3.12.0.8;Parent=scaffold23|size1082546:hit:23955:3.12.0.8;Target=jgi|Thaoce1|83591|rna4947 1 67 +;Gap=M201
scaffold23|size1082546	blastx	protein_match	858795	859736	976	+	.	ID=scaffold23|size1082546:hit:23956:3.12.0.8;Name=jgi|Thaoce1|103294|rna26631;score=976
scaffold23|size1082546	blastx	match_part	858795	859736	976	+	.	ID=scaffold23|size1082546:hsp:49575:3.12.0.8;Parent=scaffold23|size1082546:hit:23956:3.12.0.8;Target=jgi|Thaoce1|103294|rna26631 3 316 +;Gap=M942
scaffold23|size1082546	blastx	protein_match	858008	858799	502	+	.	ID=scaffold23|size1082546:hit:23957:3.12.0.8;Name=jgi|Thaoce1|74192|rna7898;score=502
scaffold23|size1082546	blastx	match_part	858008	858799	502	+	.	ID=scaffold23|size1082546:hsp:49576:3.12.0.8;Parent=scaffold23|size1082546:hit:23957:3.12.0.8;Target=jgi|Thaoce1|74192|rna7898 57 333 +;Gap=M792
scaffold23|size1082546	blastx	protein_match	859374	859634	205	+	.	ID=scaffold23|size1082546:hit:23958:3.12.0.8;Name=jgi|Fracy1|245988|fgenesh2_pg.16_%2523_355;score=205
scaffold23|size1082546	blastx	match_part	859374	859634	205	+	.	ID=scaffold23|size1082546:hsp:49577:3.12.0.8;Parent=scaffold23|size1082546:hit:23958:3.12.0.8;Target=jgi|Fracy1|245988|fgenesh2_pg.16_%252523_355 42 128 +;Gap=M261
scaffold23|size1082546	blastx	protein_match	859137	859397	194	+	.	ID=scaffold23|size1082546:hit:23959:3.12.0.8;Name=jgi|Thaoce1|77882|rna23268;score=194
scaffold23|size1082546	blastx	match_part	859137	859397	194	+	.	ID=scaffold23|size1082546:hsp:49578:3.12.0.8;Parent=scaffold23|size1082546:hit:23959:3.12.0.8;Target=jgi|Thaoce1|77882|rna23268 1 84 +;Gap=M261
scaffold23|size1082546	blastx	protein_match	859272	859508	177	+	.	ID=scaffold23|size1082546:hit:23960:3.12.0.8;Name=jgi|Thaoce1|79852|rna18616;score=177
scaffold23|size1082546	blastx	match_part	859272	859508	177	+	.	ID=scaffold23|size1082546:hsp:49579:3.12.0.8;Parent=scaffold23|size1082546:hit:23960:3.12.0.8;Target=jgi|Thaoce1|79852|rna18616 44 122 +;Gap=M237
scaffold23|size1082546	blastx	protein_match	859380	859580	173	+	.	ID=scaffold23|size1082546:hit:23961:3.12.0.8;Name=jgi|Thaoce1|73762|rna25162;score=173
scaffold23|size1082546	blastx	match_part	859380	859580	173	+	.	ID=scaffold23|size1082546:hsp:49580:3.12.0.8;Parent=scaffold23|size1082546:hit:23961:3.12.0.8;Target=jgi|Thaoce1|73762|rna25162 1 67 +;Gap=M201
scaffold23|size1082546	blastx	protein_match	879692	880630	571	+	.	ID=scaffold23|size1082546:hit:23962:3.12.0.8;Name=jgi|Thaps3|25076|estExt_fgenesh1_pg.C_chr_150283;score=571
scaffold23|size1082546	blastx	match_part	879692	880630	571	+	.	ID=scaffold23|size1082546:hsp:49581:3.12.0.8;Parent=scaffold23|size1082546:hit:23962:3.12.0.8;Target=jgi|Thaps3|25076|estExt_fgenesh1_pg.C_chr_150283 18 286 +;Gap=M939
scaffold23|size1082546	blastx	protein_match	879767	880216	251	+	.	ID=scaffold23|size1082546:hit:23963:3.12.0.8;Name=jgi|Thaoce1|96989|rna10150;score=251
scaffold23|size1082546	blastx	match_part	879767	880216	251	+	.	ID=scaffold23|size1082546:hsp:49582:3.12.0.8;Parent=scaffold23|size1082546:hit:23963:3.12.0.8;Target=jgi|Thaoce1|96989|rna10150 60 195 +;Gap=M450
scaffold23|size1082546	protein2genome	protein_match	810518	810750	295	+	.	ID=scaffold23|size1082546:hit:23964:3.12.0.8;Name=jgi|Thaps3|29950|estExt_Genewise1.C_chr_140052;score=295
scaffold23|size1082546	protein2genome	match_part	810518	810750	295	+	.	ID=scaffold23|size1082546:hsp:49583:3.12.0.8;Parent=scaffold23|size1082546:hit:23964:3.12.0.8;Target=jgi|Thaps3|29950|estExt_Genewise1.C_chr_140052 1 78 +;Gap=M233
scaffold23|size1082546	protein2genome	protein_match	810518	810750	299	+	.	ID=scaffold23|size1082546:hit:23965:3.12.0.8;Name=jgi|Thaps3|35245|e_gw1.7.493.1;score=299
scaffold23|size1082546	protein2genome	match_part	810518	810750	299	+	.	ID=scaffold23|size1082546:hsp:49584:3.12.0.8;Parent=scaffold23|size1082546:hit:23965:3.12.0.8;Target=jgi|Thaps3|35245|e_gw1.7.493.1 1 78 +;Gap=M233
scaffold23|size1082546	protein2genome	protein_match	810536	810750	270	+	.	ID=scaffold23|size1082546:hit:23966:3.12.0.8;Name=jgi|Fracy1|193629|e_gw1.19.425.1;score=270
scaffold23|size1082546	protein2genome	match_part	810536	810750	270	+	.	ID=scaffold23|size1082546:hsp:49585:3.12.0.8;Parent=scaffold23|size1082546:hit:23966:3.12.0.8;Target=jgi|Fracy1|193629|e_gw1.19.425.1 1 72 +;Gap=M215
scaffold23|size1082546	protein2genome	protein_match	810518	810750	299	+	.	ID=scaffold23|size1082546:hit:23967:3.12.0.8;Name=jgi|Phatr2|50872|estExt_fgenesh1_pm.C_chr_60028;score=299
scaffold23|size1082546	protein2genome	match_part	810518	810750	299	+	.	ID=scaffold23|size1082546:hsp:49586:3.12.0.8;Parent=scaffold23|size1082546:hit:23967:3.12.0.8;Target=jgi|Phatr2|50872|estExt_fgenesh1_pm.C_chr_60028 1 78 +;Gap=M233
scaffold23|size1082546	protein2genome	protein_match	810518	810750	299	+	.	ID=scaffold23|size1082546:hit:23968:3.12.0.8;Name=jgi|Fracy1|180255|e_gw1.2.1154.1;score=299
scaffold23|size1082546	protein2genome	match_part	810518	810750	299	+	.	ID=scaffold23|size1082546:hsp:49587:3.12.0.8;Parent=scaffold23|size1082546:hit:23968:3.12.0.8;Target=jgi|Fracy1|180255|e_gw1.2.1154.1 1 78 +;Gap=M233
scaffold23|size1082546	protein2genome	protein_match	810518	810750	299	+	.	ID=scaffold23|size1082546:hit:23969:3.12.0.8;Name=jgi|Thaps3|36811|e_gw1.12.208.1;score=299
scaffold23|size1082546	protein2genome	match_part	810518	810750	299	+	.	ID=scaffold23|size1082546:hsp:49588:3.12.0.8;Parent=scaffold23|size1082546:hit:23969:3.12.0.8;Target=jgi|Thaps3|36811|e_gw1.12.208.1 1 78 +;Gap=M233
scaffold23|size1082546	protein2genome	protein_match	810518	810750	299	+	.	ID=scaffold23|size1082546:hit:23970:3.12.0.8;Name=jgi|Thaps3|3183|fgenesh1_pg.C_chr_3000117;score=299
scaffold23|size1082546	protein2genome	match_part	810518	810750	299	+	.	ID=scaffold23|size1082546:hsp:49589:3.12.0.8;Parent=scaffold23|size1082546:hit:23970:3.12.0.8;Target=jgi|Thaps3|3183|fgenesh1_pg.C_chr_3000117 1 78 +;Gap=M233
scaffold23|size1082546	protein2genome	protein_match	810518	810750	299	+	.	ID=scaffold23|size1082546:hit:23971:3.12.0.8;Name=jgi|Fracy1|191802|e_gw1.13.282.1;score=299
scaffold23|size1082546	protein2genome	match_part	810518	810750	299	+	.	ID=scaffold23|size1082546:hsp:49590:3.12.0.8;Parent=scaffold23|size1082546:hit:23971:3.12.0.8;Target=jgi|Fracy1|191802|e_gw1.13.282.1 1 78 +;Gap=M233
scaffold23|size1082546	protein2genome	protein_match	810518	810750	299	+	.	ID=scaffold23|size1082546:hit:23972:3.12.0.8;Name=jgi|Fracy1|179014|e_gw1.1.2140.1;score=299
scaffold23|size1082546	protein2genome	match_part	810518	810750	299	+	.	ID=scaffold23|size1082546:hsp:49591:3.12.0.8;Parent=scaffold23|size1082546:hit:23972:3.12.0.8;Target=jgi|Fracy1|179014|e_gw1.1.2140.1 1 78 +;Gap=M233
scaffold23|size1082546	protein2genome	protein_match	810518	810750	296	+	.	ID=scaffold23|size1082546:hit:23973:3.12.0.8;Name=jgi|Fracy1|220288|fgenesh2_kg.21_%2523_12_%2523_379_1_CCUX_EXTA;score=296
scaffold23|size1082546	protein2genome	match_part	810518	810750	296	+	.	ID=scaffold23|size1082546:hsp:49592:3.12.0.8;Parent=scaffold23|size1082546:hit:23973:3.12.0.8;Target=jgi|Fracy1|220288|fgenesh2_kg.21_%252523_12_%252523_379_1_CCUX_EXTA 1 78 +;Gap=M233
scaffold23|size1082546	protein2genome	protein_match	810518	810750	299	+	.	ID=scaffold23|size1082546:hit:23974:3.12.0.8;Name=jgi|Thaps3|586|fgenesh1_pm.C_chr_7000024;score=299
scaffold23|size1082546	protein2genome	match_part	810518	810750	299	+	.	ID=scaffold23|size1082546:hsp:49593:3.12.0.8;Parent=scaffold23|size1082546:hit:23974:3.12.0.8;Target=jgi|Thaps3|586|fgenesh1_pm.C_chr_7000024 1 78 +;Gap=M233
scaffold23|size1082546	protein2genome	protein_match	810518	810750	299	+	.	ID=scaffold23|size1082546:hit:23975:3.12.0.8;Name=jgi|Phatr2|11841|e_gw1.6.309.1;score=299
scaffold23|size1082546	protein2genome	match_part	810518	810750	299	+	.	ID=scaffold23|size1082546:hsp:49594:3.12.0.8;Parent=scaffold23|size1082546:hit:23975:3.12.0.8;Target=jgi|Phatr2|11841|e_gw1.6.309.1 1 78 +;Gap=M233
scaffold23|size1082546	protein2genome	protein_match	810518	810750	299	+	.	ID=scaffold23|size1082546:hit:23976:3.12.0.8;Name=jgi|Fracy1|179229|e_gw1.1.2189.1;score=299
scaffold23|size1082546	protein2genome	match_part	810518	810750	299	+	.	ID=scaffold23|size1082546:hsp:49595:3.12.0.8;Parent=scaffold23|size1082546:hit:23976:3.12.0.8;Target=jgi|Fracy1|179229|e_gw1.1.2189.1 1 78 +;Gap=M233
scaffold23|size1082546	protein2genome	protein_match	810616	810942	359	+	.	ID=scaffold23|size1082546:hit:23977:3.12.0.8;Name=jgi|Thaoce1|73067|rna16278;score=359
scaffold23|size1082546	protein2genome	match_part	810616	810942	359	+	.	ID=scaffold23|size1082546:hsp:49596:3.12.0.8;Parent=scaffold23|size1082546:hit:23977:3.12.0.8;Target=jgi|Thaoce1|73067|rna16278 98 203 +;Gap=M327
scaffold23|size1082546	protein2genome	protein_match	810793	810945	185	+	.	ID=scaffold23|size1082546:hit:23978:3.12.0.8;Name=jgi|Fracy1|169307|estExt_Genewise1.C_60300;score=185
scaffold23|size1082546	protein2genome	match_part	810793	810945	185	+	.	ID=scaffold23|size1082546:hsp:49597:3.12.0.8;Parent=scaffold23|size1082546:hit:23978:3.12.0.8;Target=jgi|Fracy1|169307|estExt_Genewise1.C_60300 45 95 +;Gap=M153
scaffold23|size1082546	protein2genome	protein_match	810784	810945	184	+	.	ID=scaffold23|size1082546:hit:23979:3.12.0.8;Name=jgi|Phatr2|16843|e_gw1.29.103.1;score=184
scaffold23|size1082546	protein2genome	match_part	810784	810945	184	+	.	ID=scaffold23|size1082546:hsp:49598:3.12.0.8;Parent=scaffold23|size1082546:hit:23979:3.12.0.8;Target=jgi|Phatr2|16843|e_gw1.29.103.1 49 102 +;Gap=M162
scaffold23|size1082546	protein2genome	protein_match	810790	810939	188	+	.	ID=scaffold23|size1082546:hit:23980:3.12.0.8;Name=jgi|Thaps3|2084|fgenesh1_pg.C_chr_2000039;score=188
scaffold23|size1082546	protein2genome	match_part	810790	810939	188	+	.	ID=scaffold23|size1082546:hsp:49599:3.12.0.8;Parent=scaffold23|size1082546:hit:23980:3.12.0.8;Target=jgi|Thaps3|2084|fgenesh1_pg.C_chr_2000039 44 93 +;Gap=M150
scaffold23|size1082546	protein2genome	protein_match	810518	810750	296	+	.	ID=scaffold23|size1082546:hit:23981:3.12.0.8;Name=jgi|Fracy1|212317|estExt_Genewise1Plus.C_230534;score=296
scaffold23|size1082546	protein2genome	match_part	810518	810750	296	+	.	ID=scaffold23|size1082546:hsp:49600:3.12.0.8;Parent=scaffold23|size1082546:hit:23981:3.12.0.8;Target=jgi|Fracy1|212317|estExt_Genewise1Plus.C_230534 1 78 +;Gap=M233
scaffold23|size1082546	protein2genome	protein_match	810518	810750	299	+	.	ID=scaffold23|size1082546:hit:23982:3.12.0.8;Name=jgi|Thaps3|35404|e_gw1.7.488.1;score=299
scaffold23|size1082546	protein2genome	match_part	810518	810750	299	+	.	ID=scaffold23|size1082546:hsp:49601:3.12.0.8;Parent=scaffold23|size1082546:hit:23982:3.12.0.8;Target=jgi|Thaps3|35404|e_gw1.7.488.1 1 78 +;Gap=M233
scaffold23|size1082546	protein2genome	protein_match	810518	810750	299	+	.	ID=scaffold23|size1082546:hit:23983:3.12.0.8;Name=jgi|Thaoce1|100981|rna15609;score=299
scaffold23|size1082546	protein2genome	match_part	810518	810750	299	+	.	ID=scaffold23|size1082546:hsp:49602:3.12.0.8;Parent=scaffold23|size1082546:hit:23983:3.12.0.8;Target=jgi|Thaoce1|100981|rna15609 1 78 +;Gap=M233
scaffold23|size1082546	protein2genome	protein_match	810793	810945	185	+	.	ID=scaffold23|size1082546:hit:23984:3.12.0.8;Name=jgi|Fracy1|174718|estExt_Genewise1.C_390001;score=185
scaffold23|size1082546	protein2genome	match_part	810793	810945	185	+	.	ID=scaffold23|size1082546:hsp:49603:3.12.0.8;Parent=scaffold23|size1082546:hit:23984:3.12.0.8;Target=jgi|Fracy1|174718|estExt_Genewise1.C_390001 45 95 +;Gap=M153
scaffold23|size1082546	protein2genome	protein_match	810518	810750	299	+	.	ID=scaffold23|size1082546:hit:23985:3.12.0.8;Name=jgi|Phatr2|50695|estExt_fgenesh1_pm.C_chr_10060;score=299
scaffold23|size1082546	protein2genome	match_part	810518	810750	299	+	.	ID=scaffold23|size1082546:hsp:49604:3.12.0.8;Parent=scaffold23|size1082546:hit:23985:3.12.0.8;Target=jgi|Phatr2|50695|estExt_fgenesh1_pm.C_chr_10060 1 78 +;Gap=M233
scaffold23|size1082546	protein2genome	protein_match	810518	810750	299	+	.	ID=scaffold23|size1082546:hit:23986:3.12.0.8;Name=jgi|Fracy1|203578|e_gw1.93.88.1;score=299
scaffold23|size1082546	protein2genome	match_part	810518	810750	299	+	.	ID=scaffold23|size1082546:hsp:49605:3.12.0.8;Parent=scaffold23|size1082546:hit:23986:3.12.0.8;Target=jgi|Fracy1|203578|e_gw1.93.88.1 1 78 +;Gap=M233
scaffold23|size1082546	protein2genome	protein_match	810518	810750	299	+	.	ID=scaffold23|size1082546:hit:23987:3.12.0.8;Name=jgi|Thaps3|37432|e_gw1.14.268.1;score=299
scaffold23|size1082546	protein2genome	match_part	810518	810750	299	+	.	ID=scaffold23|size1082546:hsp:49606:3.12.0.8;Parent=scaffold23|size1082546:hit:23987:3.12.0.8;Target=jgi|Thaps3|37432|e_gw1.14.268.1 1 78 +;Gap=M233
scaffold23|size1082546	protein2genome	protein_match	810518	810750	299	+	.	ID=scaffold23|size1082546:hit:23988:3.12.0.8;Name=jgi|Fracy1|203603|e_gw1.93.48.1;score=299
scaffold23|size1082546	protein2genome	match_part	810518	810750	299	+	.	ID=scaffold23|size1082546:hsp:49607:3.12.0.8;Parent=scaffold23|size1082546:hit:23988:3.12.0.8;Target=jgi|Fracy1|203603|e_gw1.93.48.1 1 78 +;Gap=M233
scaffold23|size1082546	protein2genome	protein_match	810518	810750	291	+	.	ID=scaffold23|size1082546:hit:23989:3.12.0.8;Name=jgi|Phatr2|21239|estExt_gwp_gw1.C_chr_120035;score=291
scaffold23|size1082546	protein2genome	match_part	810518	810750	291	+	.	ID=scaffold23|size1082546:hsp:49608:3.12.0.8;Parent=scaffold23|size1082546:hit:23989:3.12.0.8;Target=jgi|Phatr2|21239|estExt_gwp_gw1.C_chr_120035 1 78 +;Gap=M233
scaffold23|size1082546	protein2genome	protein_match	811419	811816	524	-	.	ID=scaffold23|size1082546:hit:23990:3.12.0.8;Name=jgi|Thaps3|29950|estExt_Genewise1.C_chr_140052;score=524
scaffold23|size1082546	protein2genome	match_part	811419	811816	524	-	.	ID=scaffold23|size1082546:hsp:49609:3.12.0.8;Parent=scaffold23|size1082546:hit:23990:3.12.0.8;Target=jgi|Thaps3|29950|estExt_Genewise1.C_chr_140052 1 133 +;Gap=M398
scaffold23|size1082546	protein2genome	protein_match	811419	811816	520	-	.	ID=scaffold23|size1082546:hit:23991:3.12.0.8;Name=jgi|Thaps3|35245|e_gw1.7.493.1;score=520
scaffold23|size1082546	protein2genome	match_part	811419	811816	520	-	.	ID=scaffold23|size1082546:hsp:49610:3.12.0.8;Parent=scaffold23|size1082546:hit:23991:3.12.0.8;Target=jgi|Thaps3|35245|e_gw1.7.493.1 1 133 +;Gap=M398
scaffold23|size1082546	protein2genome	protein_match	811419	811798	488	-	.	ID=scaffold23|size1082546:hit:23992:3.12.0.8;Name=jgi|Fracy1|193629|e_gw1.19.425.1;score=488
scaffold23|size1082546	protein2genome	match_part	811419	811798	488	-	.	ID=scaffold23|size1082546:hsp:49611:3.12.0.8;Parent=scaffold23|size1082546:hit:23992:3.12.0.8;Target=jgi|Fracy1|193629|e_gw1.19.425.1 1 127 +;Gap=M380
scaffold23|size1082546	protein2genome	protein_match	811607	811816	189	-	.	ID=scaffold23|size1082546:hit:23993:3.12.0.8;Name=jgi|Thaoce1|85013|rna15692;score=189
scaffold23|size1082546	protein2genome	match_part	811607	811816	189	-	.	ID=scaffold23|size1082546:hsp:49612:3.12.0.8;Parent=scaffold23|size1082546:hit:23993:3.12.0.8;Target=jgi|Thaoce1|85013|rna15692 1 71 +;Gap=M210
scaffold23|size1082546	protein2genome	protein_match	811410	811759	231	-	.	ID=scaffold23|size1082546:hit:23994:3.12.0.8;Name=jgi|Thaoce1|98983|rna6913;score=231
scaffold23|size1082546	protein2genome	match_part	811410	811759	231	-	.	ID=scaffold23|size1082546:hsp:49613:3.12.0.8;Parent=scaffold23|size1082546:hit:23994:3.12.0.8;Target=jgi|Thaoce1|98983|rna6913 30 147 +;Gap=M350
scaffold23|size1082546	protein2genome	protein_match	811419	811816	520	-	.	ID=scaffold23|size1082546:hit:23995:3.12.0.8;Name=jgi|Phatr2|50872|estExt_fgenesh1_pm.C_chr_60028;score=520
scaffold23|size1082546	protein2genome	match_part	811419	811816	520	-	.	ID=scaffold23|size1082546:hsp:49614:3.12.0.8;Parent=scaffold23|size1082546:hit:23995:3.12.0.8;Target=jgi|Phatr2|50872|estExt_fgenesh1_pm.C_chr_60028 1 133 +;Gap=M398
scaffold23|size1082546	protein2genome	protein_match	811419	811816	520	-	.	ID=scaffold23|size1082546:hit:23996:3.12.0.8;Name=jgi|Fracy1|180255|e_gw1.2.1154.1;score=520
scaffold23|size1082546	protein2genome	match_part	811419	811816	520	-	.	ID=scaffold23|size1082546:hsp:49615:3.12.0.8;Parent=scaffold23|size1082546:hit:23996:3.12.0.8;Target=jgi|Fracy1|180255|e_gw1.2.1154.1 1 133 +;Gap=M398
scaffold23|size1082546	protein2genome	protein_match	811419	811850	459	-	.	ID=scaffold23|size1082546:hit:23997:3.12.0.8;Name=jgi|Thaoce1|79894|rna17584;score=459
scaffold23|size1082546	protein2genome	match_part	811419	811850	459	-	.	ID=scaffold23|size1082546:hsp:49616:3.12.0.8;Parent=scaffold23|size1082546:hit:23997:3.12.0.8;Target=jgi|Thaoce1|79894|rna17584 21 164 +;Gap=M432
scaffold23|size1082546	protein2genome	protein_match	811389	811571	208	-	.	ID=scaffold23|size1082546:hit:23998:3.12.0.8;Name=jgi|Thaoce1|77504|rna5696;score=208
scaffold23|size1082546	protein2genome	match_part	811389	811571	208	-	.	ID=scaffold23|size1082546:hsp:49617:3.12.0.8;Parent=scaffold23|size1082546:hit:23998:3.12.0.8;Target=jgi|Thaoce1|77504|rna5696 1 61 +;Gap=M183
scaffold23|size1082546	protein2genome	protein_match	811419	811819	520	-	.	ID=scaffold23|size1082546:hit:23999:3.12.0.8;Name=jgi|Thaoce1|99046|rna23343;score=520
scaffold23|size1082546	protein2genome	match_part	811419	811819	520	-	.	ID=scaffold23|size1082546:hsp:49618:3.12.0.8;Parent=scaffold23|size1082546:hit:23999:3.12.0.8;Target=jgi|Thaoce1|99046|rna23343 73 206 +;Gap=M401
scaffold23|size1082546	protein2genome	protein_match	811419	811816	520	-	.	ID=scaffold23|size1082546:hit:24000:3.12.0.8;Name=jgi|Thaps3|36811|e_gw1.12.208.1;score=520
scaffold23|size1082546	protein2genome	match_part	811419	811816	520	-	.	ID=scaffold23|size1082546:hsp:49619:3.12.0.8;Parent=scaffold23|size1082546:hit:24000:3.12.0.8;Target=jgi|Thaps3|36811|e_gw1.12.208.1 1 133 +;Gap=M398
scaffold23|size1082546	protein2genome	protein_match	811419	811816	520	-	.	ID=scaffold23|size1082546:hit:24001:3.12.0.8;Name=jgi|Thaps3|3183|fgenesh1_pg.C_chr_3000117;score=520
scaffold23|size1082546	protein2genome	match_part	811419	811816	520	-	.	ID=scaffold23|size1082546:hsp:49620:3.12.0.8;Parent=scaffold23|size1082546:hit:24001:3.12.0.8;Target=jgi|Thaps3|3183|fgenesh1_pg.C_chr_3000117 1 133 +;Gap=M398
scaffold23|size1082546	protein2genome	protein_match	811419	811816	520	-	.	ID=scaffold23|size1082546:hit:24002:3.12.0.8;Name=jgi|Fracy1|191802|e_gw1.13.282.1;score=520
scaffold23|size1082546	protein2genome	match_part	811419	811816	520	-	.	ID=scaffold23|size1082546:hsp:49621:3.12.0.8;Parent=scaffold23|size1082546:hit:24002:3.12.0.8;Target=jgi|Fracy1|191802|e_gw1.13.282.1 1 133 +;Gap=M398
scaffold23|size1082546	protein2genome	protein_match	811419	811816	520	-	.	ID=scaffold23|size1082546:hit:24003:3.12.0.8;Name=jgi|Fracy1|179014|e_gw1.1.2140.1;score=520
scaffold23|size1082546	protein2genome	match_part	811419	811816	520	-	.	ID=scaffold23|size1082546:hsp:49622:3.12.0.8;Parent=scaffold23|size1082546:hit:24003:3.12.0.8;Target=jgi|Fracy1|179014|e_gw1.1.2140.1 1 133 +;Gap=M398
scaffold23|size1082546	protein2genome	protein_match	811419	811816	524	-	.	ID=scaffold23|size1082546:hit:24004:3.12.0.8;Name=jgi|Fracy1|220288|fgenesh2_kg.21_%2523_12_%2523_379_1_CCUX_EXTA;score=524
scaffold23|size1082546	protein2genome	match_part	811419	811816	524	-	.	ID=scaffold23|size1082546:hsp:49623:3.12.0.8;Parent=scaffold23|size1082546:hit:24004:3.12.0.8;Target=jgi|Fracy1|220288|fgenesh2_kg.21_%252523_12_%252523_379_1_CCUX_EXTA 1 133 +;Gap=M398
scaffold23|size1082546	protein2genome	protein_match	811419	811816	520	-	.	ID=scaffold23|size1082546:hit:24005:3.12.0.8;Name=jgi|Thaps3|586|fgenesh1_pm.C_chr_7000024;score=520
scaffold23|size1082546	protein2genome	match_part	811419	811816	520	-	.	ID=scaffold23|size1082546:hsp:49624:3.12.0.8;Parent=scaffold23|size1082546:hit:24005:3.12.0.8;Target=jgi|Thaps3|586|fgenesh1_pm.C_chr_7000024 1 133 +;Gap=M398
scaffold23|size1082546	protein2genome	protein_match	811419	811816	520	-	.	ID=scaffold23|size1082546:hit:24006:3.12.0.8;Name=jgi|Phatr2|11841|e_gw1.6.309.1;score=520
scaffold23|size1082546	protein2genome	match_part	811419	811816	520	-	.	ID=scaffold23|size1082546:hsp:49625:3.12.0.8;Parent=scaffold23|size1082546:hit:24006:3.12.0.8;Target=jgi|Phatr2|11841|e_gw1.6.309.1 1 133 +;Gap=M398
scaffold23|size1082546	protein2genome	protein_match	811419	811816	520	-	.	ID=scaffold23|size1082546:hit:24007:3.12.0.8;Name=jgi|Fracy1|179229|e_gw1.1.2189.1;score=520
scaffold23|size1082546	protein2genome	match_part	811419	811816	520	-	.	ID=scaffold23|size1082546:hsp:49626:3.12.0.8;Parent=scaffold23|size1082546:hit:24007:3.12.0.8;Target=jgi|Fracy1|179229|e_gw1.1.2189.1 1 133 +;Gap=M398
scaffold23|size1082546	protein2genome	protein_match	811410	811690	250	-	.	ID=scaffold23|size1082546:hit:24008:3.12.0.8;Name=jgi|Fracy1|169307|estExt_Genewise1.C_60300;score=250
scaffold23|size1082546	protein2genome	match_part	811410	811690	250	-	.	ID=scaffold23|size1082546:hsp:49627:3.12.0.8;Parent=scaffold23|size1082546:hit:24008:3.12.0.8;Target=jgi|Fracy1|169307|estExt_Genewise1.C_60300 2 96 +;Gap=M281
scaffold23|size1082546	protein2genome	protein_match	811410	811708	252	-	.	ID=scaffold23|size1082546:hit:24009:3.12.0.8;Name=jgi|Phatr2|16843|e_gw1.29.103.1;score=252
scaffold23|size1082546	protein2genome	match_part	811410	811708	252	-	.	ID=scaffold23|size1082546:hsp:49628:3.12.0.8;Parent=scaffold23|size1082546:hit:24009:3.12.0.8;Target=jgi|Phatr2|16843|e_gw1.29.103.1 3 103 +;Gap=M299
scaffold23|size1082546	protein2genome	protein_match	811410	811690	237	-	.	ID=scaffold23|size1082546:hit:24010:3.12.0.8;Name=jgi|Thaps3|2084|fgenesh1_pg.C_chr_2000039;score=237
scaffold23|size1082546	protein2genome	match_part	811410	811690	237	-	.	ID=scaffold23|size1082546:hsp:49629:3.12.0.8;Parent=scaffold23|size1082546:hit:24010:3.12.0.8;Target=jgi|Thaps3|2084|fgenesh1_pg.C_chr_2000039 2 96 +;Gap=M281
scaffold23|size1082546	protein2genome	protein_match	811419	811816	524	-	.	ID=scaffold23|size1082546:hit:24011:3.12.0.8;Name=jgi|Fracy1|212317|estExt_Genewise1Plus.C_230534;score=524
scaffold23|size1082546	protein2genome	match_part	811419	811816	524	-	.	ID=scaffold23|size1082546:hsp:49630:3.12.0.8;Parent=scaffold23|size1082546:hit:24011:3.12.0.8;Target=jgi|Fracy1|212317|estExt_Genewise1Plus.C_230534 1 133 +;Gap=M398
scaffold23|size1082546	protein2genome	protein_match	811419	811816	520	-	.	ID=scaffold23|size1082546:hit:24012:3.12.0.8;Name=jgi|Thaps3|35404|e_gw1.7.488.1;score=520
scaffold23|size1082546	protein2genome	match_part	811419	811816	520	-	.	ID=scaffold23|size1082546:hsp:49631:3.12.0.8;Parent=scaffold23|size1082546:hit:24012:3.12.0.8;Target=jgi|Thaps3|35404|e_gw1.7.488.1 1 133 +;Gap=M398
scaffold23|size1082546	protein2genome	protein_match	811419	811816	520	-	.	ID=scaffold23|size1082546:hit:24013:3.12.0.8;Name=jgi|Thaoce1|100981|rna15609;score=520
scaffold23|size1082546	protein2genome	match_part	811419	811816	520	-	.	ID=scaffold23|size1082546:hsp:49632:3.12.0.8;Parent=scaffold23|size1082546:hit:24013:3.12.0.8;Target=jgi|Thaoce1|100981|rna15609 1 133 +;Gap=M398
scaffold23|size1082546	protein2genome	protein_match	811410	811690	250	-	.	ID=scaffold23|size1082546:hit:24014:3.12.0.8;Name=jgi|Fracy1|174718|estExt_Genewise1.C_390001;score=250
scaffold23|size1082546	protein2genome	match_part	811410	811690	250	-	.	ID=scaffold23|size1082546:hsp:49633:3.12.0.8;Parent=scaffold23|size1082546:hit:24014:3.12.0.8;Target=jgi|Fracy1|174718|estExt_Genewise1.C_390001 2 96 +;Gap=M281
scaffold23|size1082546	protein2genome	protein_match	811419	811816	520	-	.	ID=scaffold23|size1082546:hit:24015:3.12.0.8;Name=jgi|Phatr2|50695|estExt_fgenesh1_pm.C_chr_10060;score=520
scaffold23|size1082546	protein2genome	match_part	811419	811816	520	-	.	ID=scaffold23|size1082546:hsp:49634:3.12.0.8;Parent=scaffold23|size1082546:hit:24015:3.12.0.8;Target=jgi|Phatr2|50695|estExt_fgenesh1_pm.C_chr_10060 1 133 +;Gap=M398
scaffold23|size1082546	protein2genome	protein_match	811419	811816	520	-	.	ID=scaffold23|size1082546:hit:24016:3.12.0.8;Name=jgi|Fracy1|203578|e_gw1.93.88.1;score=520
scaffold23|size1082546	protein2genome	match_part	811419	811816	520	-	.	ID=scaffold23|size1082546:hsp:49635:3.12.0.8;Parent=scaffold23|size1082546:hit:24016:3.12.0.8;Target=jgi|Fracy1|203578|e_gw1.93.88.1 1 133 +;Gap=M398
scaffold23|size1082546	protein2genome	protein_match	811419	811619	215	-	.	ID=scaffold23|size1082546:hit:24017:3.12.0.8;Name=jgi|Thaoce1|76530|rna8344;score=215
scaffold23|size1082546	protein2genome	match_part	811419	811619	215	-	.	ID=scaffold23|size1082546:hsp:49636:3.12.0.8;Parent=scaffold23|size1082546:hit:24017:3.12.0.8;Target=jgi|Thaoce1|76530|rna8344 55 121 +;Gap=M201
scaffold23|size1082546	protein2genome	protein_match	811419	811816	520	-	.	ID=scaffold23|size1082546:hit:24018:3.12.0.8;Name=jgi|Thaps3|37432|e_gw1.14.268.1;score=520
scaffold23|size1082546	protein2genome	match_part	811419	811816	520	-	.	ID=scaffold23|size1082546:hsp:49637:3.12.0.8;Parent=scaffold23|size1082546:hit:24018:3.12.0.8;Target=jgi|Thaps3|37432|e_gw1.14.268.1 1 133 +;Gap=M398
scaffold23|size1082546	protein2genome	protein_match	811419	811708	313	-	.	ID=scaffold23|size1082546:hit:24019:3.12.0.8;Name=jgi|Thaoce1|76561|rna20632;score=313
scaffold23|size1082546	protein2genome	match_part	811419	811708	313	-	.	ID=scaffold23|size1082546:hsp:49638:3.12.0.8;Parent=scaffold23|size1082546:hit:24019:3.12.0.8;Target=jgi|Thaoce1|76561|rna20632 49 145 +;Gap=M290
scaffold23|size1082546	protein2genome	protein_match	811419	811816	520	-	.	ID=scaffold23|size1082546:hit:24020:3.12.0.8;Name=jgi|Fracy1|203603|e_gw1.93.48.1;score=520
scaffold23|size1082546	protein2genome	match_part	811419	811816	520	-	.	ID=scaffold23|size1082546:hsp:49639:3.12.0.8;Parent=scaffold23|size1082546:hit:24020:3.12.0.8;Target=jgi|Fracy1|203603|e_gw1.93.48.1 1 133 +;Gap=M398
scaffold23|size1082546	protein2genome	protein_match	811419	811756	420	-	.	ID=scaffold23|size1082546:hit:24021:3.12.0.8;Name=jgi|Thaoce1|84232|rna29988;score=420
scaffold23|size1082546	protein2genome	match_part	811419	811756	420	-	.	ID=scaffold23|size1082546:hsp:49640:3.12.0.8;Parent=scaffold23|size1082546:hit:24021:3.12.0.8;Target=jgi|Thaoce1|84232|rna29988 57 169 +;Gap=M338
scaffold23|size1082546	protein2genome	protein_match	811419	811816	522	-	.	ID=scaffold23|size1082546:hit:24022:3.12.0.8;Name=jgi|Phatr2|21239|estExt_gwp_gw1.C_chr_120035;score=522
scaffold23|size1082546	protein2genome	match_part	811419	811816	522	-	.	ID=scaffold23|size1082546:hsp:49641:3.12.0.8;Parent=scaffold23|size1082546:hit:24022:3.12.0.8;Target=jgi|Phatr2|21239|estExt_gwp_gw1.C_chr_120035 1 133 +;Gap=M398
scaffold23|size1082546	protein2genome	protein_match	858485	858790	239	+	.	ID=scaffold23|size1082546:hit:24023:3.12.0.8;Name=jgi|Fracy1|243080|fgenesh2_pg.10_%2523_587;score=239
scaffold23|size1082546	protein2genome	match_part	858485	858790	239	+	.	ID=scaffold23|size1082546:hsp:49642:3.12.0.8;Parent=scaffold23|size1082546:hit:24023:3.12.0.8;Target=jgi|Fracy1|243080|fgenesh2_pg.10_%252523_587 38 139 +;Gap=M306
scaffold23|size1082546	protein2genome	protein_match	859137	859608	206	+	.	ID=scaffold23|size1082546:hit:24024:3.12.0.8;Name=jgi|Thaoce1|74193|rna7899;score=206
scaffold23|size1082546	protein2genome	match_part	859137	859608	206	+	.	ID=scaffold23|size1082546:hsp:49643:3.12.0.8;Parent=scaffold23|size1082546:hit:24024:3.12.0.8;Target=jgi|Thaoce1|74193|rna7899 1 154 +;Gap=M472
scaffold23|size1082546	protein2genome	protein_match	856719	857434	399	+	.	ID=scaffold23|size1082546:hit:24025:3.12.0.8;Name=jgi|Fracy1|193184|e_gw1.17.59.1;score=399
scaffold23|size1082546	protein2genome	match_part	856719	857434	399	+	.	ID=scaffold23|size1082546:hsp:49644:3.12.0.8;Parent=scaffold23|size1082546:hit:24025:3.12.0.8;Target=jgi|Fracy1|193184|e_gw1.17.59.1 64 302 +;Gap=M716
scaffold23|size1082546	protein2genome	protein_match	859068	859548	266	+	.	ID=scaffold23|size1082546:hit:24026:3.12.0.8;Name=jgi|Thaoce1|91494|rna15024;score=266
scaffold23|size1082546	protein2genome	match_part	859068	859548	266	+	.	ID=scaffold23|size1082546:hsp:49645:3.12.0.8;Parent=scaffold23|size1082546:hit:24026:3.12.0.8;Target=jgi|Thaoce1|91494|rna15024 3 159 +;Gap=M481
scaffold23|size1082546	protein2genome	protein_match	858608	859136	350	+	.	ID=scaffold23|size1082546:hit:24027:3.12.0.8;Name=jgi|Thaoce1|100347|rna3929;score=350
scaffold23|size1082546	protein2genome	match_part	858608	859136	350	+	.	ID=scaffold23|size1082546:hsp:49646:3.12.0.8;Parent=scaffold23|size1082546:hit:24027:3.12.0.8;Target=jgi|Thaoce1|100347|rna3929 84 258 +;Gap=M529
scaffold23|size1082546	protein2genome	protein_match	858912	859055	123	+	.	ID=scaffold23|size1082546:hit:24028:3.12.0.8;Name=jgi|Thaoce1|83515|rna23431;score=123
scaffold23|size1082546	protein2genome	match_part	858912	859055	123	+	.	ID=scaffold23|size1082546:hsp:49647:3.12.0.8;Parent=scaffold23|size1082546:hit:24028:3.12.0.8;Target=jgi|Thaoce1|83515|rna23431 12 59 +;Gap=M144
scaffold23|size1082546	protein2genome	protein_match	858912	859622	501	+	.	ID=scaffold23|size1082546:hit:24029:3.12.0.8;Name=jgi|Thaoce1|94946|rna12941;score=501
scaffold23|size1082546	protein2genome	match_part	858912	859622	501	+	.	ID=scaffold23|size1082546:hsp:49648:3.12.0.8;Parent=scaffold23|size1082546:hit:24029:3.12.0.8;Target=jgi|Thaoce1|94946|rna12941 54 287 +;Gap=M711
scaffold23|size1082546	protein2genome	protein_match	858795	859469	398	+	.	ID=scaffold23|size1082546:hit:24030:3.12.0.8;Name=jgi|Fracy1|233801|fgenesh2_pg.1_%2523_1999;score=398
scaffold23|size1082546	protein2genome	match_part	858795	859469	398	+	.	ID=scaffold23|size1082546:hsp:49649:3.12.0.8;Parent=scaffold23|size1082546:hit:24030:3.12.0.8;Target=jgi|Fracy1|233801|fgenesh2_pg.1_%252523_1999 4 226 +;Gap=M675
scaffold23|size1082546	protein2genome	protein_match	858422	858748	265	+	.	ID=scaffold23|size1082546:hit:24031:3.12.0.8;Name=jgi|Thaoce1|85958|rna10719;score=265
scaffold23|size1082546	protein2genome	match_part	858422	858748	265	+	.	ID=scaffold23|size1082546:hsp:49650:3.12.0.8;Parent=scaffold23|size1082546:hit:24031:3.12.0.8;Target=jgi|Thaoce1|85958|rna10719 20 129 +;Gap=M327
scaffold23|size1082546	protein2genome	protein_match	856719	857422	479	+	.	ID=scaffold23|size1082546:hit:24032:3.12.0.8;Name=jgi|Phatr2|41578|fgenesh1_pg.C_chr_31000082;score=479
scaffold23|size1082546	protein2genome	match_part	856719	857422	479	+	.	ID=scaffold23|size1082546:hsp:49651:3.12.0.8;Parent=scaffold23|size1082546:hit:24032:3.12.0.8;Target=jgi|Phatr2|41578|fgenesh1_pg.C_chr_31000082 45 278 +;Gap=M704
scaffold23|size1082546	protein2genome	protein_match	859374	859634	210	+	.	ID=scaffold23|size1082546:hit:24033:3.12.0.8;Name=jgi|Fracy1|245988|fgenesh2_pg.16_%2523_355;score=210
scaffold23|size1082546	protein2genome	match_part	859374	859634	210	+	.	ID=scaffold23|size1082546:hsp:49652:3.12.0.8;Parent=scaffold23|size1082546:hit:24033:3.12.0.8;Target=jgi|Fracy1|245988|fgenesh2_pg.16_%252523_355 42 128 +;Gap=M261
scaffold23|size1082546	protein2genome	protein_match	858422	858691	219	+	.	ID=scaffold23|size1082546:hit:24034:3.12.0.8;Name=jgi|Thaoce1|78350|rna28436;score=219
scaffold23|size1082546	protein2genome	match_part	858422	858691	219	+	.	ID=scaffold23|size1082546:hsp:49653:3.12.0.8;Parent=scaffold23|size1082546:hit:24034:3.12.0.8;Target=jgi|Thaoce1|78350|rna28436 41 131 +;Gap=M270
scaffold23|size1082546	protein2genome	protein_match	859368	859622	218	+	.	ID=scaffold23|size1082546:hit:24035:3.12.0.8;Name=jgi|Thaoce1|80730|rna14441;score=218
scaffold23|size1082546	protein2genome	match_part	859368	859622	218	+	.	ID=scaffold23|size1082546:hsp:49654:3.12.0.8;Parent=scaffold23|size1082546:hit:24035:3.12.0.8;Target=jgi|Thaoce1|80730|rna14441 17 101 +;Gap=M255
scaffold23|size1082546	protein2genome	protein_match	858795	859622	586	+	.	ID=scaffold23|size1082546:hit:24036:3.12.0.8;Name=jgi|Thaoce1|85351|rna15333;score=586
scaffold23|size1082546	protein2genome	match_part	858795	859622	586	+	.	ID=scaffold23|size1082546:hsp:49655:3.12.0.8;Parent=scaffold23|size1082546:hit:24036:3.12.0.8;Target=jgi|Thaoce1|85351|rna15333 134 406 +;Gap=M828
scaffold23|size1082546	protein2genome	protein_match	859422	859622	155	+	.	ID=scaffold23|size1082546:hit:24037:3.12.0.8;Name=jgi|Thaoce1|83591|rna4947;score=155
scaffold23|size1082546	protein2genome	match_part	859422	859622	155	+	.	ID=scaffold23|size1082546:hsp:49656:3.12.0.8;Parent=scaffold23|size1082546:hit:24037:3.12.0.8;Target=jgi|Thaoce1|83591|rna4947 1 67 +;Gap=M201
scaffold23|size1082546	protein2genome	protein_match	858795	859736	949	+	.	ID=scaffold23|size1082546:hit:24038:3.12.0.8;Name=jgi|Thaoce1|103294|rna26631;score=949
scaffold23|size1082546	protein2genome	match_part	858795	859736	949	+	.	ID=scaffold23|size1082546:hsp:49657:3.12.0.8;Parent=scaffold23|size1082546:hit:24038:3.12.0.8;Target=jgi|Thaoce1|103294|rna26631 3 316 +;Gap=M942
scaffold23|size1082546	protein2genome	protein_match	859137	859397	170	+	.	ID=scaffold23|size1082546:hit:24039:3.12.0.8;Name=jgi|Thaoce1|77882|rna23268;score=170
scaffold23|size1082546	protein2genome	match_part	859137	859397	170	+	.	ID=scaffold23|size1082546:hsp:49658:3.12.0.8;Parent=scaffold23|size1082546:hit:24039:3.12.0.8;Target=jgi|Thaoce1|77882|rna23268 1 84 +;Gap=M261
scaffold23|size1082546	protein2genome	protein_match	859281	859508	167	+	.	ID=scaffold23|size1082546:hit:24040:3.12.0.8;Name=jgi|Thaoce1|79852|rna18616;score=167
scaffold23|size1082546	protein2genome	match_part	859281	859508	167	+	.	ID=scaffold23|size1082546:hsp:49659:3.12.0.8;Parent=scaffold23|size1082546:hit:24040:3.12.0.8;Target=jgi|Thaoce1|79852|rna18616 47 122 +;Gap=M228
scaffold23|size1082546	protein2genome	protein_match	859380	859577	174	+	.	ID=scaffold23|size1082546:hit:24041:3.12.0.8;Name=jgi|Thaoce1|73762|rna25162;score=174
scaffold23|size1082546	protein2genome	match_part	859380	859577	174	+	.	ID=scaffold23|size1082546:hsp:49660:3.12.0.8;Parent=scaffold23|size1082546:hit:24041:3.12.0.8;Target=jgi|Thaoce1|73762|rna25162 1 66 +;Gap=M198
scaffold23|size1082546	protein2genome	protein_match	879758	880630	503	+	.	ID=scaffold23|size1082546:hit:24042:3.12.0.8;Name=jgi|Thaps3|25076|estExt_fgenesh1_pg.C_chr_150283;score=503
scaffold23|size1082546	protein2genome	match_part	879758	880371	503	+	.	ID=scaffold23|size1082546:hsp:49661:3.12.0.8;Parent=scaffold23|size1082546:hit:24042:3.12.0.8;Target=jgi|Thaps3|25076|estExt_fgenesh1_pg.C_chr_150283 33 223 +;Gap=M614
scaffold23|size1082546	protein2genome	match_part	880429	880630	503	+	.	ID=scaffold23|size1082546:hsp:49662:3.12.0.8;Parent=scaffold23|size1082546:hit:24042:3.12.0.8;Target=jgi|Thaps3|25076|estExt_fgenesh1_pg.C_chr_150283 224 292 +;Gap=M202
scaffold23|size1082546	protein2genome	protein_match	879695	880204	286	+	.	ID=scaffold23|size1082546:hit:24043:3.12.0.8;Name=jgi|Thaoce1|96989|rna10150;score=286
scaffold23|size1082546	protein2genome	match_part	879695	879973	286	+	.	ID=scaffold23|size1082546:hsp:49663:3.12.0.8;Parent=scaffold23|size1082546:hit:24043:3.12.0.8;Target=jgi|Thaoce1|96989|rna10150 36 128 +;Gap=M279
scaffold23|size1082546	protein2genome	match_part	880004	880204	286	+	.	ID=scaffold23|size1082546:hsp:49664:3.12.0.8;Parent=scaffold23|size1082546:hit:24043:3.12.0.8;Target=jgi|Thaoce1|96989|rna10150 129 195 +;Gap=M201
scaffold23|size1082546	blastx	protein_match	894954	895682	594	-	.	ID=scaffold23|size1082546:hit:24044:3.12.0.8;Name=jgi|Thaps3|1450|fgenesh1_pg.C_chr_1000584;score=594
scaffold23|size1082546	blastx	match_part	894954	895682	594	-	.	ID=scaffold23|size1082546:hsp:49665:3.12.0.8;Parent=scaffold23|size1082546:hit:24044:3.12.0.8;Target=jgi|Thaps3|1450|fgenesh1_pg.C_chr_1000584 7 275 +;Gap=M729
scaffold23|size1082546	blastx	protein_match	894954	895802	704	-	.	ID=scaffold23|size1082546:hit:24045:3.12.0.8;Name=jgi|Fracy1|270798|estExt_fgenesh2_kg.C_150082;score=704
scaffold23|size1082546	blastx	match_part	894954	895802	704	-	.	ID=scaffold23|size1082546:hsp:49666:3.12.0.8;Parent=scaffold23|size1082546:hit:24045:3.12.0.8;Target=jgi|Fracy1|270798|estExt_fgenesh2_kg.C_150082 45 337 +;Gap=M849
scaffold23|size1082546	blastx	protein_match	894954	895802	704	-	.	ID=scaffold23|size1082546:hit:24046:3.12.0.8;Name=jgi|Fracy1|270798|estExt_fgenesh2_kg.C_150082;score=704
scaffold23|size1082546	blastx	match_part	894954	895802	704	-	.	ID=scaffold23|size1082546:hsp:49667:3.12.0.8;Parent=scaffold23|size1082546:hit:24046:3.12.0.8;Target=jgi|Fracy1|270798|estExt_fgenesh2_kg.C_150082 45 337 +;Gap=M849
scaffold23|size1082546	blastx	protein_match	894951	895934	1209	-	.	ID=scaffold23|size1082546:hit:24047:3.12.0.8;Name=jgi|Thaps3|10302|fgenesh1_pg.C_chr_15000292;score=1209
scaffold23|size1082546	blastx	match_part	894951	895934	1209	-	.	ID=scaffold23|size1082546:hsp:49668:3.12.0.8;Parent=scaffold23|size1082546:hit:24047:3.12.0.8;Target=jgi|Thaps3|10302|fgenesh1_pg.C_chr_15000292 11 333 +;Gap=M984
scaffold23|size1082546	blastx	protein_match	895218	895907	628	-	.	ID=scaffold23|size1082546:hit:24048:3.12.0.8;Name=jgi|Thaoce1|80091|rna28716;score=628
scaffold23|size1082546	blastx	match_part	895218	895907	628	-	.	ID=scaffold23|size1082546:hsp:49669:3.12.0.8;Parent=scaffold23|size1082546:hit:24048:3.12.0.8;Target=jgi|Thaoce1|80091|rna28716 11 241 +;Gap=M690
scaffold23|size1082546	blastx	protein_match	894954	895802	713	-	.	ID=scaffold23|size1082546:hit:24049:3.12.0.8;Name=jgi|Fracy1|268912|estExt_fgenesh2_kg.C_60039;score=713
scaffold23|size1082546	blastx	match_part	894954	895802	713	-	.	ID=scaffold23|size1082546:hsp:49670:3.12.0.8;Parent=scaffold23|size1082546:hit:24049:3.12.0.8;Target=jgi|Fracy1|268912|estExt_fgenesh2_kg.C_60039 45 337 +;Gap=M849
scaffold23|size1082546	blastx	protein_match	894954	895802	713	-	.	ID=scaffold23|size1082546:hit:24050:3.12.0.8;Name=jgi|Fracy1|268912|estExt_fgenesh2_kg.C_60039;score=713
scaffold23|size1082546	blastx	match_part	894954	895802	713	-	.	ID=scaffold23|size1082546:hsp:49671:3.12.0.8;Parent=scaffold23|size1082546:hit:24050:3.12.0.8;Target=jgi|Fracy1|268912|estExt_fgenesh2_kg.C_60039 45 337 +;Gap=M849
scaffold23|size1082546	blastx	protein_match	894954	895802	713	-	.	ID=scaffold23|size1082546:hit:24051:3.12.0.8;Name=jgi|Fracy1|268912|estExt_fgenesh2_kg.C_60039;score=713
scaffold23|size1082546	blastx	match_part	894954	895802	713	-	.	ID=scaffold23|size1082546:hsp:49672:3.12.0.8;Parent=scaffold23|size1082546:hit:24051:3.12.0.8;Target=jgi|Fracy1|268912|estExt_fgenesh2_kg.C_60039 45 337 +;Gap=M849
scaffold23|size1082546	blastx	protein_match	894954	895799	842	-	.	ID=scaffold23|size1082546:hit:24052:3.12.0.8;Name=jgi|Phatr2|46015|estExt_fgenesh1_pg.C_chr_80403;score=842
scaffold23|size1082546	blastx	match_part	894954	895799	842	-	.	ID=scaffold23|size1082546:hsp:49673:3.12.0.8;Parent=scaffold23|size1082546:hit:24052:3.12.0.8;Target=jgi|Phatr2|46015|estExt_fgenesh1_pg.C_chr_80403 59 352 +;Gap=M846
scaffold23|size1082546	blastx	protein_match	894954	895787	670	-	.	ID=scaffold23|size1082546:hit:24053:3.12.0.8;Name=jgi|Phatr2|49724|estExt_fgenesh1_pg.C_chr_240022;score=670
scaffold23|size1082546	blastx	match_part	894954	895787	670	-	.	ID=scaffold23|size1082546:hsp:49674:3.12.0.8;Parent=scaffold23|size1082546:hit:24053:3.12.0.8;Target=jgi|Phatr2|49724|estExt_fgenesh1_pg.C_chr_240022 62 357 +;Gap=M834
scaffold23|size1082546	blastx	protein_match	895230	895907	585	-	.	ID=scaffold23|size1082546:hit:24054:3.12.0.8;Name=jgi|Thaoce1|80884|rna24376;score=585
scaffold23|size1082546	blastx	match_part	895230	895907	585	-	.	ID=scaffold23|size1082546:hsp:49675:3.12.0.8;Parent=scaffold23|size1082546:hit:24054:3.12.0.8;Target=jgi|Thaoce1|80884|rna24376 11 239 +;Gap=M678
scaffold23|size1082546	blastx	protein_match	899173	900229	463	+	.	ID=scaffold23|size1082546:hit:24055:3.12.0.8;Name=jgi|Thaps3|1726|fgenesh1_pg.C_chr_1000860;score=463
scaffold23|size1082546	blastx	match_part	899173	899496	125	+	.	ID=scaffold23|size1082546:hsp:49676:3.12.0.8;Parent=scaffold23|size1082546:hit:24055:3.12.0.8;Target=jgi|Thaps3|1726|fgenesh1_pg.C_chr_1000860 5 83 +;Gap=M324
scaffold23|size1082546	blastx	match_part	899558	900229	463	+	.	ID=scaffold23|size1082546:hsp:49677:3.12.0.8;Parent=scaffold23|size1082546:hit:24055:3.12.0.8;Target=jgi|Thaps3|1726|fgenesh1_pg.C_chr_1000860 79 272 +;Gap=M672
scaffold23|size1082546	protein2genome	protein_match	894954	895472	482	-	.	ID=scaffold23|size1082546:hit:24056:3.12.0.8;Name=jgi|Fracy1|270798|estExt_fgenesh2_kg.C_150082;score=482
scaffold23|size1082546	protein2genome	match_part	894954	895472	482	-	.	ID=scaffold23|size1082546:hsp:49678:3.12.0.8;Parent=scaffold23|size1082546:hit:24056:3.12.0.8;Target=jgi|Fracy1|270798|estExt_fgenesh2_kg.C_150082 164 337 +;Gap=M519
scaffold23|size1082546	protein2genome	protein_match	894951	895799	1134	-	.	ID=scaffold23|size1082546:hit:24057:3.12.0.8;Name=jgi|Thaps3|10302|fgenesh1_pg.C_chr_15000292;score=1134
scaffold23|size1082546	protein2genome	match_part	894951	895799	1134	-	.	ID=scaffold23|size1082546:hsp:49679:3.12.0.8;Parent=scaffold23|size1082546:hit:24057:3.12.0.8;Target=jgi|Thaps3|10302|fgenesh1_pg.C_chr_15000292 51 333 +;Gap=M849
scaffold23|size1082546	protein2genome	protein_match	895218	895802	589	-	.	ID=scaffold23|size1082546:hit:24058:3.12.0.8;Name=jgi|Thaoce1|80091|rna28716;score=589
scaffold23|size1082546	protein2genome	match_part	895218	895802	589	-	.	ID=scaffold23|size1082546:hsp:49680:3.12.0.8;Parent=scaffold23|size1082546:hit:24058:3.12.0.8;Target=jgi|Thaoce1|80091|rna28716 47 241 +;Gap=M585
scaffold23|size1082546	protein2genome	protein_match	895230	895802	553	-	.	ID=scaffold23|size1082546:hit:24059:3.12.0.8;Name=jgi|Thaoce1|80884|rna24376;score=553
scaffold23|size1082546	protein2genome	match_part	895230	895802	553	-	.	ID=scaffold23|size1082546:hsp:49681:3.12.0.8;Parent=scaffold23|size1082546:hit:24059:3.12.0.8;Target=jgi|Thaoce1|80884|rna24376 49 239 +;Gap=M573
scaffold23|size1082546	protein2genome	protein_match	899317	900229	560	+	.	ID=scaffold23|size1082546:hit:24060:3.12.0.8;Name=jgi|Thaps3|1726|fgenesh1_pg.C_chr_1000860;score=560
scaffold23|size1082546	protein2genome	match_part	899317	899473	560	+	.	ID=scaffold23|size1082546:hsp:49682:3.12.0.8;Parent=scaffold23|size1082546:hit:24060:3.12.0.8;Target=jgi|Thaps3|1726|fgenesh1_pg.C_chr_1000860 25 77 +;Gap=M157
scaffold23|size1082546	protein2genome	match_part	899556	899729	560	+	.	ID=scaffold23|size1082546:hsp:49683:3.12.0.8;Parent=scaffold23|size1082546:hit:24060:3.12.0.8;Target=jgi|Thaps3|1726|fgenesh1_pg.C_chr_1000860 78 137 +;Gap=M174
scaffold23|size1082546	protein2genome	match_part	899826	900229	560	+	.	ID=scaffold23|size1082546:hsp:49684:3.12.0.8;Parent=scaffold23|size1082546:hit:24060:3.12.0.8;Target=jgi|Thaps3|1726|fgenesh1_pg.C_chr_1000860 138 272 +;Gap=M404
scaffold23|size1082546	blastn	expressed_sequence_match	813571	814064	208	+	.	ID=scaffold23|size1082546:hit:24061:3.12.0.8;Name=TRINITY_DN6438_c0_g2_i1;score=208
scaffold23|size1082546	blastn	match_part	813571	814064	208	+	.	ID=scaffold23|size1082546:hsp:49685:3.12.0.8;Parent=scaffold23|size1082546:hit:24061:3.12.0.8;Target=TRINITY_DN6438_c0_g2_i1 261 755 +;Gap=M494
scaffold23|size1082546	blastn	expressed_sequence_match	813571	814064	208	+	.	ID=scaffold23|size1082546:hit:24062:3.12.0.8;Name=TRINITY_DN12956_c0_g1_i1;score=208
scaffold23|size1082546	blastn	match_part	813571	814064	208	+	.	ID=scaffold23|size1082546:hsp:49686:3.12.0.8;Parent=scaffold23|size1082546:hit:24062:3.12.0.8;Target=TRINITY_DN12956_c0_g1_i1 347 841 +;Gap=M494
scaffold23|size1082546	blastn	expressed_sequence_match	831885	831970	74	-	.	ID=scaffold23|size1082546:hit:24063:3.12.0.8;Name=TRINITY_DN6776_c0_g1_i1;score=74
scaffold23|size1082546	blastn	match_part	831885	831970	74	-	.	ID=scaffold23|size1082546:hsp:49687:3.12.0.8;Parent=scaffold23|size1082546:hit:24063:3.12.0.8;Target=TRINITY_DN6776_c0_g1_i1 14 99 +;Gap=M86
scaffold23|size1082546	blastn	expressed_sequence_match	880415	881998	228	-	.	ID=scaffold23|size1082546:hit:24064:3.12.0.8;Name=TRINITY_DN3779_c0_g1_i2;score=228
scaffold23|size1082546	blastn	match_part	881771	881998	228	-	.	ID=scaffold23|size1082546:hsp:49688:3.12.0.8;Parent=scaffold23|size1082546:hit:24064:3.12.0.8;Target=TRINITY_DN3779_c0_g1_i2 1 228 +;Gap=M228
scaffold23|size1082546	blastn	match_part	881383	881568	186	-	.	ID=scaffold23|size1082546:hsp:49689:3.12.0.8;Parent=scaffold23|size1082546:hit:24064:3.12.0.8;Target=TRINITY_DN3779_c0_g1_i2 431 616 +;Gap=M186
scaffold23|size1082546	blastn	match_part	880415	881316	902	-	.	ID=scaffold23|size1082546:hsp:49690:3.12.0.8;Parent=scaffold23|size1082546:hit:24064:3.12.0.8;Target=TRINITY_DN3779_c0_g1_i2 615 1516 +;Gap=M902
scaffold23|size1082546	blastn	expressed_sequence_match	879678	881977	1639	+	.	ID=scaffold23|size1082546:hit:24065:3.12.0.8;Name=TRINITY_DN8879_c0_g1_i2;score=1639
scaffold23|size1082546	blastn	match_part	879678	881316	1639	+	.	ID=scaffold23|size1082546:hsp:49691:3.12.0.8;Parent=scaffold23|size1082546:hit:24065:3.12.0.8;Target=TRINITY_DN8879_c0_g1_i2 59 1697 +;Gap=M1639
scaffold23|size1082546	blastn	match_part	881383	881568	186	+	.	ID=scaffold23|size1082546:hsp:49692:3.12.0.8;Parent=scaffold23|size1082546:hit:24065:3.12.0.8;Target=TRINITY_DN8879_c0_g1_i2 1696 1881 +;Gap=M186
scaffold23|size1082546	blastn	match_part	881771	881977	207	+	.	ID=scaffold23|size1082546:hsp:49693:3.12.0.8;Parent=scaffold23|size1082546:hit:24065:3.12.0.8;Target=TRINITY_DN8879_c0_g1_i2 2084 2290 +;Gap=M207
scaffold23|size1082546	blastn	expressed_sequence_match	880415	881998	228	-	.	ID=scaffold23|size1082546:hit:24066:3.12.0.8;Name=TRINITY_DN3779_c0_g1_i3;score=228
scaffold23|size1082546	blastn	match_part	881771	881998	228	-	.	ID=scaffold23|size1082546:hsp:49694:3.12.0.8;Parent=scaffold23|size1082546:hit:24066:3.12.0.8;Target=TRINITY_DN3779_c0_g1_i3 1 228 +;Gap=M228
scaffold23|size1082546	blastn	match_part	880415	881568	1154	-	.	ID=scaffold23|size1082546:hsp:49695:3.12.0.8;Parent=scaffold23|size1082546:hit:24066:3.12.0.8;Target=TRINITY_DN3779_c0_g1_i3 315 1468 +;Gap=M1154
scaffold23|size1082546	blastn	expressed_sequence_match	879678	881977	1891	+	.	ID=scaffold23|size1082546:hit:24067:3.12.0.8;Name=TRINITY_DN8879_c0_g1_i3;score=1891
scaffold23|size1082546	blastn	match_part	879678	881568	1891	+	.	ID=scaffold23|size1082546:hsp:49696:3.12.0.8;Parent=scaffold23|size1082546:hit:24067:3.12.0.8;Target=TRINITY_DN8879_c0_g1_i3 59 1949 +;Gap=M1891
scaffold23|size1082546	blastn	match_part	881771	881977	207	+	.	ID=scaffold23|size1082546:hsp:49697:3.12.0.8;Parent=scaffold23|size1082546:hit:24067:3.12.0.8;Target=TRINITY_DN8879_c0_g1_i3 2152 2358 +;Gap=M207
scaffold23|size1082546	blastn	expressed_sequence_match	880415	881998	228	-	.	ID=scaffold23|size1082546:hit:24068:3.12.0.8;Name=TRINITY_DN3779_c0_g1_i4;score=228
scaffold23|size1082546	blastn	match_part	881771	881998	228	-	.	ID=scaffold23|size1082546:hsp:49698:3.12.0.8;Parent=scaffold23|size1082546:hit:24068:3.12.0.8;Target=TRINITY_DN3779_c0_g1_i4 1 228 +;Gap=M228
scaffold23|size1082546	blastn	match_part	881383	881568	186	-	.	ID=scaffold23|size1082546:hsp:49699:3.12.0.8;Parent=scaffold23|size1082546:hit:24068:3.12.0.8;Target=TRINITY_DN3779_c0_g1_i4 315 500 +;Gap=M186
scaffold23|size1082546	blastn	match_part	880415	881316	902	-	.	ID=scaffold23|size1082546:hsp:49700:3.12.0.8;Parent=scaffold23|size1082546:hit:24068:3.12.0.8;Target=TRINITY_DN3779_c0_g1_i4 499 1400 +;Gap=M902
scaffold23|size1082546	blastn	expressed_sequence_match	879678	881977	1639	+	.	ID=scaffold23|size1082546:hit:24069:3.12.0.8;Name=TRINITY_DN8879_c0_g1_i4;score=1639
scaffold23|size1082546	blastn	match_part	879678	881316	1639	+	.	ID=scaffold23|size1082546:hsp:49701:3.12.0.8;Parent=scaffold23|size1082546:hit:24069:3.12.0.8;Target=TRINITY_DN8879_c0_g1_i4 59 1697 +;Gap=M1639
scaffold23|size1082546	blastn	match_part	881383	881568	186	+	.	ID=scaffold23|size1082546:hsp:49702:3.12.0.8;Parent=scaffold23|size1082546:hit:24069:3.12.0.8;Target=TRINITY_DN8879_c0_g1_i4 1696 1881 +;Gap=M186
scaffold23|size1082546	blastn	match_part	881771	881977	207	+	.	ID=scaffold23|size1082546:hsp:49703:3.12.0.8;Parent=scaffold23|size1082546:hit:24069:3.12.0.8;Target=TRINITY_DN8879_c0_g1_i4 1968 2174 +;Gap=M207
scaffold23|size1082546	blastn	expressed_sequence_match	879678	881977	1891	+	.	ID=scaffold23|size1082546:hit:24070:3.12.0.8;Name=TRINITY_DN8879_c0_g1_i5;score=1891
scaffold23|size1082546	blastn	match_part	879678	881568	1891	+	.	ID=scaffold23|size1082546:hsp:49704:3.12.0.8;Parent=scaffold23|size1082546:hit:24070:3.12.0.8;Target=TRINITY_DN8879_c0_g1_i5 59 1949 +;Gap=M1891
scaffold23|size1082546	blastn	match_part	881771	881977	207	+	.	ID=scaffold23|size1082546:hsp:49705:3.12.0.8;Parent=scaffold23|size1082546:hit:24070:3.12.0.8;Target=TRINITY_DN8879_c0_g1_i5 2036 2242 +;Gap=M207
scaffold23|size1082546	blastn	expressed_sequence_match	879678	880440	763	-	.	ID=scaffold23|size1082546:hit:24071:3.12.0.8;Name=TRINITY_DN8252_c1_g1_i1;score=763
scaffold23|size1082546	blastn	match_part	879678	880440	763	-	.	ID=scaffold23|size1082546:hsp:49706:3.12.0.8;Parent=scaffold23|size1082546:hit:24071:3.12.0.8;Target=TRINITY_DN8252_c1_g1_i1 22 784 +;Gap=M763
scaffold23|size1082546	blastn	expressed_sequence_match	880415	881998	228	-	.	ID=scaffold23|size1082546:hit:24072:3.12.0.8;Name=TRINITY_DN3779_c0_g1_i1;score=228
scaffold23|size1082546	blastn	match_part	881771	881998	228	-	.	ID=scaffold23|size1082546:hsp:49707:3.12.0.8;Parent=scaffold23|size1082546:hit:24072:3.12.0.8;Target=TRINITY_DN3779_c0_g1_i1 1 228 +;Gap=M228
scaffold23|size1082546	blastn	match_part	880415	881568	1154	-	.	ID=scaffold23|size1082546:hsp:49708:3.12.0.8;Parent=scaffold23|size1082546:hit:24072:3.12.0.8;Target=TRINITY_DN3779_c0_g1_i1 431 1584 +;Gap=M1154
scaffold23|size1082546	est2genome	expressed_sequence_match	813316	814174	2524	+	.	ID=scaffold23|size1082546:hit:24073:3.12.0.8;Name=TRINITY_DN6438_c0_g2_i1;score=2524
scaffold23|size1082546	est2genome	match_part	813316	814174	2524	+	.	ID=scaffold23|size1082546:hsp:49709:3.12.0.8;Parent=scaffold23|size1082546:hit:24073:3.12.0.8;Target=TRINITY_DN6438_c0_g2_i1 16 877 +;Gap=M859
scaffold23|size1082546	est2genome	expressed_sequence_match	813316	814174	2525	+	.	ID=scaffold23|size1082546:hit:24074:3.12.0.8;Name=TRINITY_DN12956_c0_g1_i1;score=2525
scaffold23|size1082546	est2genome	match_part	813316	814174	2525	+	.	ID=scaffold23|size1082546:hsp:49710:3.12.0.8;Parent=scaffold23|size1082546:hit:24074:3.12.0.8;Target=TRINITY_DN12956_c0_g1_i1 103 963 +;Gap=M859
scaffold23|size1082546	est2genome	expressed_sequence_match	831774	831983	1032	+	.	ID=scaffold23|size1082546:hit:24075:3.12.0.8;Name=TRINITY_DN6776_c0_g1_i1;score=1032
scaffold23|size1082546	est2genome	match_part	831774	831983	1032	+	.	ID=scaffold23|size1082546:hsp:49711:3.12.0.8;Parent=scaffold23|size1082546:hit:24075:3.12.0.8;Target=TRINITY_DN6776_c0_g1_i1 1 210 -;Gap=M210
scaffold23|size1082546	est2genome	expressed_sequence_match	880410	881998	7573	+	.	ID=scaffold23|size1082546:hit:24076:3.12.0.8;Name=TRINITY_DN3779_c0_g1_i2;score=7573
scaffold23|size1082546	est2genome	match_part	880410	881315	7573	+	.	ID=scaffold23|size1082546:hsp:49712:3.12.0.8;Parent=scaffold23|size1082546:hit:24076:3.12.0.8;Target=TRINITY_DN3779_c0_g1_i2 616 1521 -;Gap=M906
scaffold23|size1082546	est2genome	match_part	881384	881998	7573	+	.	ID=scaffold23|size1082546:hsp:49713:3.12.0.8;Parent=scaffold23|size1082546:hit:24076:3.12.0.8;Target=TRINITY_DN3779_c0_g1_i2 1 615 -;Gap=M615
scaffold23|size1082546	est2genome	expressed_sequence_match	879635	881977	11316	+	.	ID=scaffold23|size1082546:hit:24077:3.12.0.8;Name=TRINITY_DN8879_c0_g1_i2;score=11316
scaffold23|size1082546	est2genome	match_part	879635	881315	11316	+	.	ID=scaffold23|size1082546:hsp:49714:3.12.0.8;Parent=scaffold23|size1082546:hit:24077:3.12.0.8;Target=TRINITY_DN8879_c0_g1_i2 16 1696 +;Gap=M1681
scaffold23|size1082546	est2genome	match_part	881384	881977	11316	+	.	ID=scaffold23|size1082546:hsp:49715:3.12.0.8;Parent=scaffold23|size1082546:hit:24077:3.12.0.8;Target=TRINITY_DN8879_c0_g1_i2 1697 2290 +;Gap=M594
scaffold23|size1082546	est2genome	expressed_sequence_match	880410	881998	7324	+	.	ID=scaffold23|size1082546:hit:24078:3.12.0.8;Name=TRINITY_DN3779_c0_g1_i3;score=7324
scaffold23|size1082546	est2genome	match_part	880410	881594	7324	+	.	ID=scaffold23|size1082546:hsp:49716:3.12.0.8;Parent=scaffold23|size1082546:hit:24078:3.12.0.8;Target=TRINITY_DN3779_c0_g1_i3 289 1473 -;Gap=M1185
scaffold23|size1082546	est2genome	match_part	881711	881998	7324	+	.	ID=scaffold23|size1082546:hsp:49717:3.12.0.8;Parent=scaffold23|size1082546:hit:24078:3.12.0.8;Target=TRINITY_DN3779_c0_g1_i3 1 288 -;Gap=M288
scaffold23|size1082546	est2genome	expressed_sequence_match	879635	881977	11670	+	.	ID=scaffold23|size1082546:hit:24079:3.12.0.8;Name=TRINITY_DN8879_c0_g1_i3;score=11670
scaffold23|size1082546	est2genome	match_part	879635	881977	11670	+	.	ID=scaffold23|size1082546:hsp:49718:3.12.0.8;Parent=scaffold23|size1082546:hit:24079:3.12.0.8;Target=TRINITY_DN8879_c0_g1_i3 16 2358 +;Gap=M2343
scaffold23|size1082546	est2genome	expressed_sequence_match	880410	881998	6970	+	.	ID=scaffold23|size1082546:hit:24080:3.12.0.8;Name=TRINITY_DN3779_c0_g1_i4;score=6970
scaffold23|size1082546	est2genome	match_part	880410	881315	6970	+	.	ID=scaffold23|size1082546:hsp:49719:3.12.0.8;Parent=scaffold23|size1082546:hit:24080:3.12.0.8;Target=TRINITY_DN3779_c0_g1_i4 500 1405 -;Gap=M906
scaffold23|size1082546	est2genome	match_part	881384	881594	6970	+	.	ID=scaffold23|size1082546:hsp:49720:3.12.0.8;Parent=scaffold23|size1082546:hit:24080:3.12.0.8;Target=TRINITY_DN3779_c0_g1_i4 289 499 -;Gap=M211
scaffold23|size1082546	est2genome	match_part	881711	881998	6970	+	.	ID=scaffold23|size1082546:hsp:49721:3.12.0.8;Parent=scaffold23|size1082546:hit:24080:3.12.0.8;Target=TRINITY_DN3779_c0_g1_i4 1 288 -;Gap=M288
scaffold23|size1082546	est2genome	expressed_sequence_match	879635	881977	10713	+	.	ID=scaffold23|size1082546:hit:24081:3.12.0.8;Name=TRINITY_DN8879_c0_g1_i4;score=10713
scaffold23|size1082546	est2genome	match_part	879635	881315	10713	+	.	ID=scaffold23|size1082546:hsp:49722:3.12.0.8;Parent=scaffold23|size1082546:hit:24081:3.12.0.8;Target=TRINITY_DN8879_c0_g1_i4 16 1696 +;Gap=M1681
scaffold23|size1082546	est2genome	match_part	881384	881594	10713	+	.	ID=scaffold23|size1082546:hsp:49723:3.12.0.8;Parent=scaffold23|size1082546:hit:24081:3.12.0.8;Target=TRINITY_DN8879_c0_g1_i4 1697 1907 +;Gap=M211
scaffold23|size1082546	est2genome	match_part	881711	881977	10713	+	.	ID=scaffold23|size1082546:hsp:49724:3.12.0.8;Parent=scaffold23|size1082546:hit:24081:3.12.0.8;Target=TRINITY_DN8879_c0_g1_i4 1908 2174 +;Gap=M267
scaffold23|size1082546	est2genome	expressed_sequence_match	879635	881977	11067	+	.	ID=scaffold23|size1082546:hit:24082:3.12.0.8;Name=TRINITY_DN8879_c0_g1_i5;score=11067
scaffold23|size1082546	est2genome	match_part	879635	881594	11067	+	.	ID=scaffold23|size1082546:hsp:49725:3.12.0.8;Parent=scaffold23|size1082546:hit:24082:3.12.0.8;Target=TRINITY_DN8879_c0_g1_i5 16 1975 +;Gap=M1960
scaffold23|size1082546	est2genome	match_part	881711	881977	11067	+	.	ID=scaffold23|size1082546:hsp:49726:3.12.0.8;Parent=scaffold23|size1082546:hit:24082:3.12.0.8;Target=TRINITY_DN8879_c0_g1_i5 1976 2242 +;Gap=M267
scaffold23|size1082546	est2genome	expressed_sequence_match	879541	880447	4508	+	.	ID=scaffold23|size1082546:hit:24083:3.12.0.8;Name=TRINITY_DN8252_c1_g1_i1;score=4508
scaffold23|size1082546	est2genome	match_part	879541	880447	4508	+	.	ID=scaffold23|size1082546:hsp:49727:3.12.0.8;Parent=scaffold23|size1082546:hit:24083:3.12.0.8;Target=TRINITY_DN8252_c1_g1_i1 15 921 -;Gap=M907
scaffold23|size1082546	est2genome	expressed_sequence_match	880410	881998	7927	+	.	ID=scaffold23|size1082546:hit:24084:3.12.0.8;Name=TRINITY_DN3779_c0_g1_i1;score=7927
scaffold23|size1082546	est2genome	match_part	880410	881998	7927	+	.	ID=scaffold23|size1082546:hsp:49728:3.12.0.8;Parent=scaffold23|size1082546:hit:24084:3.12.0.8;Target=TRINITY_DN3779_c0_g1_i1 1 1589 -;Gap=M1589
scaffold23|size1082546	blastn	expressed_sequence_match	889036	894410	3724	+	.	ID=scaffold23|size1082546:hit:24085:3.12.0.8;Name=TRINITY_DN8508_c0_g1_i2;score=3724
scaffold23|size1082546	blastn	match_part	889036	892759	3724	+	.	ID=scaffold23|size1082546:hsp:49729:3.12.0.8;Parent=scaffold23|size1082546:hit:24085:3.12.0.8;Target=TRINITY_DN8508_c0_g1_i2 1 3724 +;Gap=M3724
scaffold23|size1082546	blastn	match_part	892837	894267	1431	+	.	ID=scaffold23|size1082546:hsp:49730:3.12.0.8;Parent=scaffold23|size1082546:hit:24085:3.12.0.8;Target=TRINITY_DN8508_c0_g1_i2 3723 5153 +;Gap=M1431
scaffold23|size1082546	blastn	match_part	894379	894410	32	+	.	ID=scaffold23|size1082546:hsp:49731:3.12.0.8;Parent=scaffold23|size1082546:hit:24085:3.12.0.8;Target=TRINITY_DN8508_c0_g1_i2 5056 5087 +;Gap=M32
scaffold23|size1082546	blastn	expressed_sequence_match	889036	894410	230	+	.	ID=scaffold23|size1082546:hit:24086:3.12.0.8;Name=TRINITY_DN8508_c0_g1_i3;score=230
scaffold23|size1082546	blastn	match_part	889036	889265	230	+	.	ID=scaffold23|size1082546:hsp:49732:3.12.0.8;Parent=scaffold23|size1082546:hit:24086:3.12.0.8;Target=TRINITY_DN8508_c0_g1_i3 1 230 +;Gap=M230
scaffold23|size1082546	blastn	match_part	889402	892759	3358	+	.	ID=scaffold23|size1082546:hsp:49733:3.12.0.8;Parent=scaffold23|size1082546:hit:24086:3.12.0.8;Target=TRINITY_DN8508_c0_g1_i3 226 3583 +;Gap=M3358
scaffold23|size1082546	blastn	match_part	892837	894267	1431	+	.	ID=scaffold23|size1082546:hsp:49734:3.12.0.8;Parent=scaffold23|size1082546:hit:24086:3.12.0.8;Target=TRINITY_DN8508_c0_g1_i3 3582 5012 +;Gap=M1431
scaffold23|size1082546	blastn	match_part	894379	894410	32	+	.	ID=scaffold23|size1082546:hsp:49735:3.12.0.8;Parent=scaffold23|size1082546:hit:24086:3.12.0.8;Target=TRINITY_DN8508_c0_g1_i3 4915 4946 +;Gap=M32
scaffold23|size1082546	blastn	expressed_sequence_match	889036	894410	1362	+	.	ID=scaffold23|size1082546:hit:24087:3.12.0.8;Name=TRINITY_DN8508_c0_g1_i4;score=1362
scaffold23|size1082546	blastn	match_part	889036	890397	1362	+	.	ID=scaffold23|size1082546:hsp:49736:3.12.0.8;Parent=scaffold23|size1082546:hit:24087:3.12.0.8;Target=TRINITY_DN8508_c0_g1_i4 1 1362 +;Gap=M1362
scaffold23|size1082546	blastn	match_part	890505	892759	2255	+	.	ID=scaffold23|size1082546:hsp:49737:3.12.0.8;Parent=scaffold23|size1082546:hit:24087:3.12.0.8;Target=TRINITY_DN8508_c0_g1_i4 1363 3617 +;Gap=M2255
scaffold23|size1082546	blastn	match_part	892837	894267	1431	+	.	ID=scaffold23|size1082546:hsp:49738:3.12.0.8;Parent=scaffold23|size1082546:hit:24087:3.12.0.8;Target=TRINITY_DN8508_c0_g1_i4 3616 5046 +;Gap=M1431
scaffold23|size1082546	blastn	match_part	894379	894410	32	+	.	ID=scaffold23|size1082546:hsp:49739:3.12.0.8;Parent=scaffold23|size1082546:hit:24087:3.12.0.8;Target=TRINITY_DN8508_c0_g1_i4 4949 4980 +;Gap=M32
scaffold23|size1082546	blastn	expressed_sequence_match	890403	894410	2357	+	.	ID=scaffold23|size1082546:hit:24088:3.12.0.8;Name=TRINITY_DN4803_c0_g1_i1;score=2357
scaffold23|size1082546	blastn	match_part	890403	892759	2357	+	.	ID=scaffold23|size1082546:hsp:49740:3.12.0.8;Parent=scaffold23|size1082546:hit:24088:3.12.0.8;Target=TRINITY_DN4803_c0_g1_i1 1 2357 +;Gap=M2357
scaffold23|size1082546	blastn	match_part	892837	894312	1476	+	.	ID=scaffold23|size1082546:hsp:49741:3.12.0.8;Parent=scaffold23|size1082546:hit:24088:3.12.0.8;Target=TRINITY_DN4803_c0_g1_i1 2356 3831 +;Gap=M1476
scaffold23|size1082546	blastn	match_part	894379	894410	32	+	.	ID=scaffold23|size1082546:hsp:49742:3.12.0.8;Parent=scaffold23|size1082546:hit:24088:3.12.0.8;Target=TRINITY_DN4803_c0_g1_i1 3689 3720 +;Gap=M32
scaffold23|size1082546	blastn	expressed_sequence_match	889026	894410	240	+	.	ID=scaffold23|size1082546:hit:24089:3.12.0.8;Name=TRINITY_DN4803_c0_g2_i1;score=240
scaffold23|size1082546	blastn	match_part	889026	889265	240	+	.	ID=scaffold23|size1082546:hsp:49743:3.12.0.8;Parent=scaffold23|size1082546:hit:24089:3.12.0.8;Target=TRINITY_DN4803_c0_g2_i1 1 240 +;Gap=M240
scaffold23|size1082546	blastn	match_part	889402	890397	996	+	.	ID=scaffold23|size1082546:hsp:49744:3.12.0.8;Parent=scaffold23|size1082546:hit:24089:3.12.0.8;Target=TRINITY_DN4803_c0_g2_i1 236 1231 +;Gap=M996
scaffold23|size1082546	blastn	match_part	890505	892759	2255	+	.	ID=scaffold23|size1082546:hsp:49745:3.12.0.8;Parent=scaffold23|size1082546:hit:24089:3.12.0.8;Target=TRINITY_DN4803_c0_g2_i1 1232 3486 +;Gap=M2255
scaffold23|size1082546	blastn	match_part	892837	894312	1476	+	.	ID=scaffold23|size1082546:hsp:49746:3.12.0.8;Parent=scaffold23|size1082546:hit:24089:3.12.0.8;Target=TRINITY_DN4803_c0_g2_i1 3485 4960 +;Gap=M1476
scaffold23|size1082546	blastn	match_part	894379	894410	32	+	.	ID=scaffold23|size1082546:hsp:49747:3.12.0.8;Parent=scaffold23|size1082546:hit:24089:3.12.0.8;Target=TRINITY_DN4803_c0_g2_i1 4818 4849 +;Gap=M32
scaffold23|size1082546	blastn	expressed_sequence_match	894494	894745	252	+	.	ID=scaffold23|size1082546:hit:24090:3.12.0.8;Name=TRINITY_DN8780_c1_g1_i1;score=252
scaffold23|size1082546	blastn	match_part	894494	894745	252	+	.	ID=scaffold23|size1082546:hsp:49748:3.12.0.8;Parent=scaffold23|size1082546:hit:24090:3.12.0.8;Target=TRINITY_DN8780_c1_g1_i1 1 252 +;Gap=M252
scaffold23|size1082546	blastn	expressed_sequence_match	894798	896183	1386	-	.	ID=scaffold23|size1082546:hit:24091:3.12.0.8;Name=TRINITY_DN8780_c0_g1_i1;score=1386
scaffold23|size1082546	blastn	match_part	894798	896183	1386	-	.	ID=scaffold23|size1082546:hsp:49749:3.12.0.8;Parent=scaffold23|size1082546:hit:24091:3.12.0.8;Target=TRINITY_DN8780_c0_g1_i1 135 1520 +;Gap=M1386
scaffold23|size1082546	blastn	expressed_sequence_match	894728	896183	1456	-	.	ID=scaffold23|size1082546:hit:24092:3.12.0.8;Name=TRINITY_DN12825_c0_g1_i1;score=1456
scaffold23|size1082546	blastn	match_part	894728	896183	1456	-	.	ID=scaffold23|size1082546:hsp:49750:3.12.0.8;Parent=scaffold23|size1082546:hit:24092:3.12.0.8;Target=TRINITY_DN12825_c0_g1_i1 189 1644 +;Gap=M1456
scaffold23|size1082546	blastn	expressed_sequence_match	899531	902714	3178	-	.	ID=scaffold23|size1082546:hit:24093:3.12.0.8;Name=TRINITY_DN11470_c0_g2_i2;score=3178
scaffold23|size1082546	blastn	match_part	899531	902714	3178	-	.	ID=scaffold23|size1082546:hsp:49751:3.12.0.8;Parent=scaffold23|size1082546:hit:24093:3.12.0.8;Target=TRINITY_DN11470_c0_g2_i2 1 3184 +;Gap=M3184
scaffold23|size1082546	blastn	expressed_sequence_match	899531	902879	185	-	.	ID=scaffold23|size1082546:hit:24094:3.12.0.8;Name=TRINITY_DN15909_c0_g1_i1;score=185
scaffold23|size1082546	blastn	match_part	902695	902879	185	-	.	ID=scaffold23|size1082546:hsp:49752:3.12.0.8;Parent=scaffold23|size1082546:hit:24094:3.12.0.8;Target=TRINITY_DN15909_c0_g1_i1 1 185 +;Gap=M185
scaffold23|size1082546	blastn	match_part	899531	902537	3007	-	.	ID=scaffold23|size1082546:hsp:49753:3.12.0.8;Parent=scaffold23|size1082546:hit:24094:3.12.0.8;Target=TRINITY_DN15909_c0_g1_i1 185 3191 +;Gap=M3007
scaffold23|size1082546	blastn	expressed_sequence_match	899079	900305	480	+	.	ID=scaffold23|size1082546:hit:24095:3.12.0.8;Name=TRINITY_DN10107_c0_g1_i1;score=480
scaffold23|size1082546	blastn	match_part	899079	899211	133	+	.	ID=scaffold23|size1082546:hsp:49754:3.12.0.8;Parent=scaffold23|size1082546:hit:24095:3.12.0.8;Target=TRINITY_DN10107_c0_g1_i1 1 133 +;Gap=M133
scaffold23|size1082546	blastn	match_part	899296	899474	179	+	.	ID=scaffold23|size1082546:hsp:49755:3.12.0.8;Parent=scaffold23|size1082546:hit:24095:3.12.0.8;Target=TRINITY_DN10107_c0_g1_i1 133 311 +;Gap=M179
scaffold23|size1082546	blastn	match_part	899555	899729	175	+	.	ID=scaffold23|size1082546:hsp:49756:3.12.0.8;Parent=scaffold23|size1082546:hit:24095:3.12.0.8;Target=TRINITY_DN10107_c0_g1_i1 310 484 +;Gap=M175
scaffold23|size1082546	blastn	match_part	899826	900305	480	+	.	ID=scaffold23|size1082546:hsp:49757:3.12.0.8;Parent=scaffold23|size1082546:hit:24095:3.12.0.8;Target=TRINITY_DN10107_c0_g1_i1 485 964 +;Gap=M480
scaffold23|size1082546	blastn	expressed_sequence_match	899079	900305	480	+	.	ID=scaffold23|size1082546:hit:24096:3.12.0.8;Name=TRINITY_DN10107_c0_g1_i2;score=480
scaffold23|size1082546	blastn	match_part	899079	899474	390	+	.	ID=scaffold23|size1082546:hsp:49758:3.12.0.8;Parent=scaffold23|size1082546:hit:24096:3.12.0.8;Target=TRINITY_DN10107_c0_g1_i2 1 396 +;Gap=M396
scaffold23|size1082546	blastn	match_part	899555	899729	175	+	.	ID=scaffold23|size1082546:hsp:49759:3.12.0.8;Parent=scaffold23|size1082546:hit:24096:3.12.0.8;Target=TRINITY_DN10107_c0_g1_i2 395 569 +;Gap=M175
scaffold23|size1082546	blastn	match_part	899826	900305	480	+	.	ID=scaffold23|size1082546:hsp:49760:3.12.0.8;Parent=scaffold23|size1082546:hit:24096:3.12.0.8;Target=TRINITY_DN10107_c0_g1_i2 570 1049 +;Gap=M480
scaffold23|size1082546	est2genome	expressed_sequence_match	889036	894267	25754	+	.	ID=scaffold23|size1082546:hit:24097:3.12.0.8;Name=TRINITY_DN8508_c0_g1_i2;score=25754
scaffold23|size1082546	est2genome	match_part	889036	892759	25754	+	.	ID=scaffold23|size1082546:hsp:49761:3.12.0.8;Parent=scaffold23|size1082546:hit:24097:3.12.0.8;Target=TRINITY_DN8508_c0_g1_i2 1 3724 +;Gap=M3724
scaffold23|size1082546	est2genome	match_part	892839	894267	25754	+	.	ID=scaffold23|size1082546:hsp:49762:3.12.0.8;Parent=scaffold23|size1082546:hit:24097:3.12.0.8;Target=TRINITY_DN8508_c0_g1_i2 3725 5153 +;Gap=M1429
scaffold23|size1082546	est2genome	expressed_sequence_match	889036	894267	25034	+	.	ID=scaffold23|size1082546:hit:24098:3.12.0.8;Name=TRINITY_DN8508_c0_g1_i3;score=25034
scaffold23|size1082546	est2genome	match_part	889036	889264	25034	+	.	ID=scaffold23|size1082546:hsp:49763:3.12.0.8;Parent=scaffold23|size1082546:hit:24098:3.12.0.8;Target=TRINITY_DN8508_c0_g1_i3 1 229 +;Gap=M229
scaffold23|size1082546	est2genome	match_part	889406	892759	25034	+	.	ID=scaffold23|size1082546:hsp:49764:3.12.0.8;Parent=scaffold23|size1082546:hit:24098:3.12.0.8;Target=TRINITY_DN8508_c0_g1_i3 230 3583 +;Gap=M3354
scaffold23|size1082546	est2genome	match_part	892839	894267	25034	+	.	ID=scaffold23|size1082546:hsp:49765:3.12.0.8;Parent=scaffold23|size1082546:hit:24098:3.12.0.8;Target=TRINITY_DN8508_c0_g1_i3 3584 5012 +;Gap=M1429
scaffold23|size1082546	est2genome	expressed_sequence_match	889036	894267	25199	+	.	ID=scaffold23|size1082546:hit:24099:3.12.0.8;Name=TRINITY_DN8508_c0_g1_i4;score=25199
scaffold23|size1082546	est2genome	match_part	889036	890397	25199	+	.	ID=scaffold23|size1082546:hsp:49766:3.12.0.8;Parent=scaffold23|size1082546:hit:24099:3.12.0.8;Target=TRINITY_DN8508_c0_g1_i4 1 1362 +;Gap=M1362
scaffold23|size1082546	est2genome	match_part	890505	892759	25199	+	.	ID=scaffold23|size1082546:hsp:49767:3.12.0.8;Parent=scaffold23|size1082546:hit:24099:3.12.0.8;Target=TRINITY_DN8508_c0_g1_i4 1363 3617 +;Gap=M2255
scaffold23|size1082546	est2genome	match_part	892839	894267	25199	+	.	ID=scaffold23|size1082546:hsp:49768:3.12.0.8;Parent=scaffold23|size1082546:hit:24099:3.12.0.8;Target=TRINITY_DN8508_c0_g1_i4 3618 5046 +;Gap=M1429
scaffold23|size1082546	est2genome	expressed_sequence_match	890403	894312	19144	+	.	ID=scaffold23|size1082546:hit:24100:3.12.0.8;Name=TRINITY_DN4803_c0_g1_i1;score=19144
scaffold23|size1082546	est2genome	match_part	890403	892759	19144	+	.	ID=scaffold23|size1082546:hsp:49769:3.12.0.8;Parent=scaffold23|size1082546:hit:24100:3.12.0.8;Target=TRINITY_DN4803_c0_g1_i1 1 2357 +;Gap=M2357
scaffold23|size1082546	est2genome	match_part	892839	894312	19144	+	.	ID=scaffold23|size1082546:hsp:49770:3.12.0.8;Parent=scaffold23|size1082546:hit:24100:3.12.0.8;Target=TRINITY_DN4803_c0_g1_i1 2358 3831 +;Gap=M1474
scaffold23|size1082546	est2genome	expressed_sequence_match	889026	894312	24754	+	.	ID=scaffold23|size1082546:hit:24101:3.12.0.8;Name=TRINITY_DN4803_c0_g2_i1;score=24754
scaffold23|size1082546	est2genome	match_part	889026	889264	24754	+	.	ID=scaffold23|size1082546:hsp:49771:3.12.0.8;Parent=scaffold23|size1082546:hit:24101:3.12.0.8;Target=TRINITY_DN4803_c0_g2_i1 1 239 +;Gap=M239
scaffold23|size1082546	est2genome	match_part	889406	890397	24754	+	.	ID=scaffold23|size1082546:hsp:49772:3.12.0.8;Parent=scaffold23|size1082546:hit:24101:3.12.0.8;Target=TRINITY_DN4803_c0_g2_i1 240 1231 +;Gap=M992
scaffold23|size1082546	est2genome	match_part	890505	892759	24754	+	.	ID=scaffold23|size1082546:hsp:49773:3.12.0.8;Parent=scaffold23|size1082546:hit:24101:3.12.0.8;Target=TRINITY_DN4803_c0_g2_i1 1232 3486 +;Gap=M2255
scaffold23|size1082546	est2genome	match_part	892839	894312	24754	+	.	ID=scaffold23|size1082546:hsp:49774:3.12.0.8;Parent=scaffold23|size1082546:hit:24101:3.12.0.8;Target=TRINITY_DN4803_c0_g2_i1 3487 4960 +;Gap=M1474
scaffold23|size1082546	est2genome	expressed_sequence_match	894494	894745	1260	+	.	ID=scaffold23|size1082546:hit:24102:3.12.0.8;Name=TRINITY_DN8780_c1_g1_i1;score=1260
scaffold23|size1082546	est2genome	match_part	894494	894745	1260	+	.	ID=scaffold23|size1082546:hsp:49775:3.12.0.8;Parent=scaffold23|size1082546:hit:24102:3.12.0.8;Target=TRINITY_DN8780_c1_g1_i1 1 252 +;Gap=M252
scaffold23|size1082546	est2genome	expressed_sequence_match	894798	896317	7600	-	.	ID=scaffold23|size1082546:hit:24103:3.12.0.8;Name=TRINITY_DN8780_c0_g1_i1;score=7600
scaffold23|size1082546	est2genome	match_part	894798	896317	7600	-	.	ID=scaffold23|size1082546:hsp:49776:3.12.0.8;Parent=scaffold23|size1082546:hit:24103:3.12.0.8;Target=TRINITY_DN8780_c0_g1_i1 1 1520 +;Gap=M1520
scaffold23|size1082546	est2genome	expressed_sequence_match	894728	896371	8220	-	.	ID=scaffold23|size1082546:hit:24104:3.12.0.8;Name=TRINITY_DN12825_c0_g1_i1;score=8220
scaffold23|size1082546	est2genome	match_part	894728	896371	8220	-	.	ID=scaffold23|size1082546:hsp:49777:3.12.0.8;Parent=scaffold23|size1082546:hit:24104:3.12.0.8;Target=TRINITY_DN12825_c0_g1_i1 1 1644 +;Gap=M1644
scaffold23|size1082546	est2genome	expressed_sequence_match	899531	902714	15911	-	.	ID=scaffold23|size1082546:hit:24105:3.12.0.8;Name=TRINITY_DN11470_c0_g2_i2;score=15911
scaffold23|size1082546	est2genome	match_part	899531	902714	15911	-	.	ID=scaffold23|size1082546:hsp:49778:3.12.0.8;Parent=scaffold23|size1082546:hit:24105:3.12.0.8;Target=TRINITY_DN11470_c0_g2_i2 1 3184 +;Gap=M3184
scaffold23|size1082546	est2genome	expressed_sequence_match	899531	902879	15942	-	.	ID=scaffold23|size1082546:hit:24106:3.12.0.8;Name=TRINITY_DN15909_c0_g1_i1;score=15942
scaffold23|size1082546	est2genome	match_part	902695	902879	15942	-	.	ID=scaffold23|size1082546:hsp:49779:3.12.0.8;Parent=scaffold23|size1082546:hit:24106:3.12.0.8;Target=TRINITY_DN15909_c0_g1_i1 1 185 +;Gap=M185
scaffold23|size1082546	est2genome	match_part	899531	902536	15942	-	.	ID=scaffold23|size1082546:hsp:49780:3.12.0.8;Parent=scaffold23|size1082546:hit:24106:3.12.0.8;Target=TRINITY_DN15909_c0_g1_i1 186 3191 +;Gap=M3006
scaffold23|size1082546	est2genome	expressed_sequence_match	899079	900305	4756	+	.	ID=scaffold23|size1082546:hit:24107:3.12.0.8;Name=TRINITY_DN10107_c0_g1_i1;score=4756
scaffold23|size1082546	est2genome	match_part	899079	899211	4756	+	.	ID=scaffold23|size1082546:hsp:49781:3.12.0.8;Parent=scaffold23|size1082546:hit:24107:3.12.0.8;Target=TRINITY_DN10107_c0_g1_i1 1 133 +;Gap=M133
scaffold23|size1082546	est2genome	match_part	899297	899473	4756	+	.	ID=scaffold23|size1082546:hsp:49782:3.12.0.8;Parent=scaffold23|size1082546:hit:24107:3.12.0.8;Target=TRINITY_DN10107_c0_g1_i1 134 310 +;Gap=M177
scaffold23|size1082546	est2genome	match_part	899556	899729	4756	+	.	ID=scaffold23|size1082546:hsp:49783:3.12.0.8;Parent=scaffold23|size1082546:hit:24107:3.12.0.8;Target=TRINITY_DN10107_c0_g1_i1 311 484 +;Gap=M174
scaffold23|size1082546	est2genome	match_part	899826	900305	4756	+	.	ID=scaffold23|size1082546:hsp:49784:3.12.0.8;Parent=scaffold23|size1082546:hit:24107:3.12.0.8;Target=TRINITY_DN10107_c0_g1_i1 485 964 +;Gap=M480
scaffold23|size1082546	est2genome	expressed_sequence_match	899079	900305	5195	+	.	ID=scaffold23|size1082546:hit:24108:3.12.0.8;Name=TRINITY_DN10107_c0_g1_i2;score=5195
scaffold23|size1082546	est2genome	match_part	899079	899473	5195	+	.	ID=scaffold23|size1082546:hsp:49785:3.12.0.8;Parent=scaffold23|size1082546:hit:24108:3.12.0.8;Target=TRINITY_DN10107_c0_g1_i2 1 395 +;Gap=M395
scaffold23|size1082546	est2genome	match_part	899556	899729	5195	+	.	ID=scaffold23|size1082546:hsp:49786:3.12.0.8;Parent=scaffold23|size1082546:hit:24108:3.12.0.8;Target=TRINITY_DN10107_c0_g1_i2 396 569 +;Gap=M174
scaffold23|size1082546	est2genome	match_part	899826	900305	5195	+	.	ID=scaffold23|size1082546:hsp:49787:3.12.0.8;Parent=scaffold23|size1082546:hit:24108:3.12.0.8;Target=TRINITY_DN10107_c0_g1_i2 570 1049 +;Gap=M480
###
scaffold23|size1082546	blastx	protein_match	900862	902289	1189	-	.	ID=scaffold23|size1082546:hit:24109:3.12.0.9;Name=jgi|Thaoce1|71401|rna28945;score=1189
scaffold23|size1082546	blastx	match_part	900862	902289	1189	-	.	ID=scaffold23|size1082546:hsp:49788:3.12.0.9;Parent=scaffold23|size1082546:hit:24109:3.12.0.9;Target=jgi|Thaoce1|71401|rna28945 49 482 +;Gap=M1428
scaffold23|size1082546	blastx	protein_match	900868	902253	1018	-	.	ID=scaffold23|size1082546:hit:24110:3.12.0.9;Name=jgi|Fracy1|249304|fgenesh2_pg.26_%2523_195;score=1018
scaffold23|size1082546	blastx	match_part	900868	902253	1018	-	.	ID=scaffold23|size1082546:hsp:49789:3.12.0.9;Parent=scaffold23|size1082546:hit:24110:3.12.0.9;Target=jgi|Fracy1|249304|fgenesh2_pg.26_%252523_195 29 462 +;Gap=M1386
scaffold23|size1082546	blastx	protein_match	900868	902253	1018	-	.	ID=scaffold23|size1082546:hit:24111:3.12.0.9;Name=jgi|Fracy1|249304|fgenesh2_pg.26_%2523_195;score=1018
scaffold23|size1082546	blastx	match_part	900868	902253	1018	-	.	ID=scaffold23|size1082546:hsp:49790:3.12.0.9;Parent=scaffold23|size1082546:hit:24111:3.12.0.9;Target=jgi|Fracy1|249304|fgenesh2_pg.26_%252523_195 29 462 +;Gap=M1386
scaffold23|size1082546	blastx	protein_match	900868	902253	1018	-	.	ID=scaffold23|size1082546:hit:24112:3.12.0.9;Name=jgi|Fracy1|249304|fgenesh2_pg.26_%2523_195;score=1018
scaffold23|size1082546	blastx	match_part	900868	902253	1018	-	.	ID=scaffold23|size1082546:hsp:49791:3.12.0.9;Parent=scaffold23|size1082546:hit:24112:3.12.0.9;Target=jgi|Fracy1|249304|fgenesh2_pg.26_%252523_195 29 462 +;Gap=M1386
scaffold23|size1082546	blastx	protein_match	900820	902217	1310	-	.	ID=scaffold23|size1082546:hit:24113:3.12.0.9;Name=jgi|Thaps3|10297|fgenesh1_pg.C_chr_15000287;score=1310
scaffold23|size1082546	blastx	match_part	902032	902217	296	-	.	ID=scaffold23|size1082546:hsp:49792:3.12.0.9;Parent=scaffold23|size1082546:hit:24113:3.12.0.9;Target=jgi|Thaps3|10297|fgenesh1_pg.C_chr_15000287 87 147 +;Gap=M186
scaffold23|size1082546	blastx	match_part	900820	901746	1310	-	.	ID=scaffold23|size1082546:hsp:49793:3.12.0.9;Parent=scaffold23|size1082546:hit:24113:3.12.0.9;Target=jgi|Thaps3|10297|fgenesh1_pg.C_chr_15000287 139 458 +;Gap=M927
scaffold23|size1082546	blastx	protein_match	905097	905576	386	+	.	ID=scaffold23|size1082546:hit:24114:3.12.0.9;Name=jgi|Thaoce1|88540|rna23416;score=386
scaffold23|size1082546	blastx	match_part	905097	905576	386	+	.	ID=scaffold23|size1082546:hsp:49794:3.12.0.9;Parent=scaffold23|size1082546:hit:24114:3.12.0.9;Target=jgi|Thaoce1|88540|rna23416 1 154 +;Gap=M480
scaffold23|size1082546	blastx	protein_match	904734	905573	565	+	.	ID=scaffold23|size1082546:hit:24115:3.12.0.9;Name=jgi|Phatr2|15019|e_gw1.17.112.1;score=565
scaffold23|size1082546	blastx	match_part	904734	905573	565	+	.	ID=scaffold23|size1082546:hsp:49795:3.12.0.9;Parent=scaffold23|size1082546:hit:24115:3.12.0.9;Target=jgi|Phatr2|15019|e_gw1.17.112.1 1 206 +;Gap=M840
scaffold23|size1082546	blastx	protein_match	904377	905573	525	+	.	ID=scaffold23|size1082546:hit:24116:3.12.0.9;Name=jgi|Fracy1|178319|e_gw1.1.1894.1;score=525
scaffold23|size1082546	blastx	match_part	904377	905192	525	+	.	ID=scaffold23|size1082546:hsp:49796:3.12.0.9;Parent=scaffold23|size1082546:hit:24116:3.12.0.9;Target=jgi|Fracy1|178319|e_gw1.1.1894.1 1 252 +;Gap=M816
scaffold23|size1082546	blastx	match_part	905403	905573	166	+	.	ID=scaffold23|size1082546:hsp:49797:3.12.0.9;Parent=scaffold23|size1082546:hit:24116:3.12.0.9;Target=jgi|Fracy1|178319|e_gw1.1.1894.1 275 346 +;Gap=M171
scaffold23|size1082546	blastx	protein_match	904377	905573	525	+	.	ID=scaffold23|size1082546:hit:24117:3.12.0.9;Name=jgi|Fracy1|178319|e_gw1.1.1894.1;score=525
scaffold23|size1082546	blastx	match_part	904377	905192	525	+	.	ID=scaffold23|size1082546:hsp:49798:3.12.0.9;Parent=scaffold23|size1082546:hit:24117:3.12.0.9;Target=jgi|Fracy1|178319|e_gw1.1.1894.1 1 252 +;Gap=M816
scaffold23|size1082546	blastx	match_part	905403	905573	166	+	.	ID=scaffold23|size1082546:hsp:49799:3.12.0.9;Parent=scaffold23|size1082546:hit:24117:3.12.0.9;Target=jgi|Fracy1|178319|e_gw1.1.1894.1 275 346 +;Gap=M171
scaffold23|size1082546	blastx	protein_match	904377	905573	525	+	.	ID=scaffold23|size1082546:hit:24118:3.12.0.9;Name=jgi|Fracy1|178319|e_gw1.1.1894.1;score=525
scaffold23|size1082546	blastx	match_part	904377	905192	525	+	.	ID=scaffold23|size1082546:hsp:49800:3.12.0.9;Parent=scaffold23|size1082546:hit:24118:3.12.0.9;Target=jgi|Fracy1|178319|e_gw1.1.1894.1 1 252 +;Gap=M816
scaffold23|size1082546	blastx	match_part	905403	905573	166	+	.	ID=scaffold23|size1082546:hsp:49801:3.12.0.9;Parent=scaffold23|size1082546:hit:24118:3.12.0.9;Target=jgi|Fracy1|178319|e_gw1.1.1894.1 275 346 +;Gap=M171
scaffold23|size1082546	blastx	protein_match	904362	904856	385	+	.	ID=scaffold23|size1082546:hit:24119:3.12.0.9;Name=jgi|Thaoce1|84601|rna14153;score=385
scaffold23|size1082546	blastx	match_part	904362	904856	385	+	.	ID=scaffold23|size1082546:hsp:49802:3.12.0.9;Parent=scaffold23|size1082546:hit:24119:3.12.0.9;Target=jgi|Thaoce1|84601|rna14153 9 173 +;Gap=M495
scaffold23|size1082546	blastx	protein_match	904626	905573	679	+	.	ID=scaffold23|size1082546:hit:24120:3.12.0.9;Name=jgi|Thaps3|264345|thaps1_ua_kg.chr_15000083;score=679
scaffold23|size1082546	blastx	match_part	904626	905213	679	+	.	ID=scaffold23|size1082546:hsp:49803:3.12.0.9;Parent=scaffold23|size1082546:hit:24120:3.12.0.9;Target=jgi|Thaps3|264345|thaps1_ua_kg.chr_15000083 1 176 +;Gap=M588
scaffold23|size1082546	blastx	match_part	905391	905573	228	+	.	ID=scaffold23|size1082546:hsp:49804:3.12.0.9;Parent=scaffold23|size1082546:hit:24120:3.12.0.9;Target=jgi|Thaps3|264345|thaps1_ua_kg.chr_15000083 183 249 +;Gap=M183
scaffold23|size1082546	blastx	protein_match	910089	910910	582	-	.	ID=scaffold23|size1082546:hit:24121:3.12.0.9;Name=jgi|Thaps3|35637|e_gw1.7.220.1;score=582
scaffold23|size1082546	blastx	match_part	910089	910910	582	-	.	ID=scaffold23|size1082546:hsp:49805:3.12.0.9;Parent=scaffold23|size1082546:hit:24121:3.12.0.9;Target=jgi|Thaps3|35637|e_gw1.7.220.1 7 260 +;Gap=M822
scaffold23|size1082546	blastx	protein_match	910077	910925	567	-	.	ID=scaffold23|size1082546:hit:24122:3.12.0.9;Name=jgi|Thaps3|32760|e_gw1.3.353.1;score=567
scaffold23|size1082546	blastx	match_part	910077	910925	567	-	.	ID=scaffold23|size1082546:hsp:49806:3.12.0.9;Parent=scaffold23|size1082546:hit:24122:3.12.0.9;Target=jgi|Thaps3|32760|e_gw1.3.353.1 6 270 +;Gap=M849
scaffold23|size1082546	blastx	protein_match	910077	912243	764	-	.	ID=scaffold23|size1082546:hit:24123:3.12.0.9;Name=jgi|Thaoce1|88539|rna23415;score=764
scaffold23|size1082546	blastx	match_part	910996	912243	371	-	.	ID=scaffold23|size1082546:hsp:49807:3.12.0.9;Parent=scaffold23|size1082546:hit:24123:3.12.0.9;Target=jgi|Thaoce1|88539|rna23415 116 537 +;Gap=M1248
scaffold23|size1082546	blastx	match_part	910077	910910	764	-	.	ID=scaffold23|size1082546:hsp:49808:3.12.0.9;Parent=scaffold23|size1082546:hit:24123:3.12.0.9;Target=jgi|Thaoce1|88539|rna23415 540 811 +;Gap=M834
scaffold23|size1082546	blastx	protein_match	910089	911715	565	-	.	ID=scaffold23|size1082546:hit:24124:3.12.0.9;Name=jgi|Thaoce1|91310|rna11820;score=565
scaffold23|size1082546	blastx	match_part	911287	911715	124	-	.	ID=scaffold23|size1082546:hsp:49809:3.12.0.9;Parent=scaffold23|size1082546:hit:24124:3.12.0.9;Target=jgi|Thaoce1|91310|rna11820 48 161 +;Gap=M429
scaffold23|size1082546	blastx	match_part	910089	910928	565	-	.	ID=scaffold23|size1082546:hsp:49810:3.12.0.9;Parent=scaffold23|size1082546:hit:24124:3.12.0.9;Target=jgi|Thaoce1|91310|rna11820 188 448 +;Gap=M840
scaffold23|size1082546	blastx	protein_match	910068	910913	937	-	.	ID=scaffold23|size1082546:hit:24125:3.12.0.9;Name=jgi|Thaps3|264344|thaps1_ua_kg.chr_15000082;score=937
scaffold23|size1082546	blastx	match_part	910068	910913	937	-	.	ID=scaffold23|size1082546:hsp:49811:3.12.0.9;Parent=scaffold23|size1082546:hit:24125:3.12.0.9;Target=jgi|Thaps3|264344|thaps1_ua_kg.chr_15000082 63 322 +;Gap=M846
scaffold23|size1082546	blastx	protein_match	946509	948262	191	+	.	ID=scaffold23|size1082546:hit:24126:3.12.0.9;Name=jgi|Thaps3|25084|estExt_fgenesh1_pg.C_chr_150297;score=191
scaffold23|size1082546	blastx	match_part	946509	946874	191	+	.	ID=scaffold23|size1082546:hsp:49812:3.12.0.9;Parent=scaffold23|size1082546:hit:24126:3.12.0.9;Target=jgi|Thaps3|25084|estExt_fgenesh1_pg.C_chr_150297 310 430 +;Gap=M366
scaffold23|size1082546	blastx	match_part	946923	947264	394	+	.	ID=scaffold23|size1082546:hsp:49813:3.12.0.9;Parent=scaffold23|size1082546:hit:24126:3.12.0.9;Target=jgi|Thaps3|25084|estExt_fgenesh1_pg.C_chr_150297 502 621 +;Gap=M342
scaffold23|size1082546	blastx	match_part	947275	947637	437	+	.	ID=scaffold23|size1082546:hsp:49814:3.12.0.9;Parent=scaffold23|size1082546:hit:24126:3.12.0.9;Target=jgi|Thaps3|25084|estExt_fgenesh1_pg.C_chr_150297 598 718 +;Gap=M363
scaffold23|size1082546	blastx	match_part	947714	948262	873	+	.	ID=scaffold23|size1082546:hsp:49815:3.12.0.9;Parent=scaffold23|size1082546:hit:24126:3.12.0.9;Target=jgi|Thaps3|25084|estExt_fgenesh1_pg.C_chr_150297 717 899 +;Gap=M549
scaffold23|size1082546	blastx	protein_match	946968	948256	184	+	.	ID=scaffold23|size1082546:hit:24127:3.12.0.9;Name=jgi|Fracy1|182024|e_gw1.3.401.1;score=184
scaffold23|size1082546	blastx	match_part	946968	947264	184	+	.	ID=scaffold23|size1082546:hsp:49816:3.12.0.9;Parent=scaffold23|size1082546:hit:24127:3.12.0.9;Target=jgi|Fracy1|182024|e_gw1.3.401.1 67 154 +;Gap=M297
scaffold23|size1082546	blastx	match_part	947320	947625	270	+	.	ID=scaffold23|size1082546:hsp:49817:3.12.0.9;Parent=scaffold23|size1082546:hit:24127:3.12.0.9;Target=jgi|Fracy1|182024|e_gw1.3.401.1 146 246 +;Gap=M306
scaffold23|size1082546	blastx	match_part	947714	948256	625	+	.	ID=scaffold23|size1082546:hsp:49818:3.12.0.9;Parent=scaffold23|size1082546:hit:24127:3.12.0.9;Target=jgi|Fracy1|182024|e_gw1.3.401.1 249 428 +;Gap=M543
scaffold23|size1082546	blastx	protein_match	946959	948247	183	+	.	ID=scaffold23|size1082546:hit:24128:3.12.0.9;Name=jgi|Thaoce1|86145|rna9247;score=183
scaffold23|size1082546	blastx	match_part	946959	947264	183	+	.	ID=scaffold23|size1082546:hsp:49819:3.12.0.9;Parent=scaffold23|size1082546:hit:24128:3.12.0.9;Target=jgi|Thaoce1|86145|rna9247 6 95 +;Gap=M306
scaffold23|size1082546	blastx	match_part	947344	947502	136	+	.	ID=scaffold23|size1082546:hsp:49820:3.12.0.9;Parent=scaffold23|size1082546:hit:24128:3.12.0.9;Target=jgi|Thaoce1|86145|rna9247 95 147 +;Gap=M159
scaffold23|size1082546	blastx	match_part	947702	948247	472	+	.	ID=scaffold23|size1082546:hsp:49821:3.12.0.9;Parent=scaffold23|size1082546:hit:24128:3.12.0.9;Target=jgi|Thaoce1|86145|rna9247 170 354 +;Gap=M546
scaffold23|size1082546	blastx	protein_match	946968	948274	223	+	.	ID=scaffold23|size1082546:hit:24129:3.12.0.9;Name=jgi|Phatr2|45917|estExt_fgenesh1_pg.C_chr_80270;score=223
scaffold23|size1082546	blastx	match_part	946968	947264	223	+	.	ID=scaffold23|size1082546:hsp:49822:3.12.0.9;Parent=scaffold23|size1082546:hit:24129:3.12.0.9;Target=jgi|Phatr2|45917|estExt_fgenesh1_pg.C_chr_80270 114 201 +;Gap=M297
scaffold23|size1082546	blastx	match_part	947344	947571	217	+	.	ID=scaffold23|size1082546:hsp:49823:3.12.0.9;Parent=scaffold23|size1082546:hit:24129:3.12.0.9;Target=jgi|Phatr2|45917|estExt_fgenesh1_pg.C_chr_80270 201 275 +;Gap=M228
scaffold23|size1082546	blastx	match_part	947714	948274	658	+	.	ID=scaffold23|size1082546:hsp:49824:3.12.0.9;Parent=scaffold23|size1082546:hit:24129:3.12.0.9;Target=jgi|Phatr2|45917|estExt_fgenesh1_pg.C_chr_80270 296 481 +;Gap=M561
scaffold23|size1082546	blastx	protein_match	946968	948256	184	+	.	ID=scaffold23|size1082546:hit:24130:3.12.0.9;Name=jgi|Fracy1|182024|e_gw1.3.401.1;score=184
scaffold23|size1082546	blastx	match_part	946968	947264	184	+	.	ID=scaffold23|size1082546:hsp:49825:3.12.0.9;Parent=scaffold23|size1082546:hit:24130:3.12.0.9;Target=jgi|Fracy1|182024|e_gw1.3.401.1 67 154 +;Gap=M297
scaffold23|size1082546	blastx	match_part	947320	947625	270	+	.	ID=scaffold23|size1082546:hsp:49826:3.12.0.9;Parent=scaffold23|size1082546:hit:24130:3.12.0.9;Target=jgi|Fracy1|182024|e_gw1.3.401.1 146 246 +;Gap=M306
scaffold23|size1082546	blastx	match_part	947714	948256	625	+	.	ID=scaffold23|size1082546:hsp:49827:3.12.0.9;Parent=scaffold23|size1082546:hit:24130:3.12.0.9;Target=jgi|Fracy1|182024|e_gw1.3.401.1 249 428 +;Gap=M543
scaffold23|size1082546	blastx	protein_match	946968	948208	148	+	.	ID=scaffold23|size1082546:hit:24131:3.12.0.9;Name=jgi|Phatr2|46385|estExt_fgenesh1_pg.C_chr_100061;score=148
scaffold23|size1082546	blastx	match_part	946968	947264	148	+	.	ID=scaffold23|size1082546:hsp:49828:3.12.0.9;Parent=scaffold23|size1082546:hit:24131:3.12.0.9;Target=jgi|Phatr2|46385|estExt_fgenesh1_pg.C_chr_100061 67 158 +;Gap=M297
scaffold23|size1082546	blastx	match_part	947344	947502	143	+	.	ID=scaffold23|size1082546:hsp:49829:3.12.0.9;Parent=scaffold23|size1082546:hit:24131:3.12.0.9;Target=jgi|Phatr2|46385|estExt_fgenesh1_pg.C_chr_100061 158 210 +;Gap=M159
scaffold23|size1082546	blastx	match_part	947735	948208	506	+	.	ID=scaffold23|size1082546:hsp:49830:3.12.0.9;Parent=scaffold23|size1082546:hit:24131:3.12.0.9;Target=jgi|Phatr2|46385|estExt_fgenesh1_pg.C_chr_100061 256 412 +;Gap=M474
scaffold23|size1082546	blastx	protein_match	946608	948397	282	+	.	ID=scaffold23|size1082546:hit:24132:3.12.0.9;Name=jgi|Thaoce1|83749|rna15201;score=282
scaffold23|size1082546	blastx	match_part	946608	947264	282	+	.	ID=scaffold23|size1082546:hsp:49831:3.12.0.9;Parent=scaffold23|size1082546:hit:24132:3.12.0.9;Target=jgi|Thaoce1|83749|rna15201 202 418 +;Gap=M657
scaffold23|size1082546	blastx	match_part	947275	947631	340	+	.	ID=scaffold23|size1082546:hsp:49832:3.12.0.9;Parent=scaffold23|size1082546:hit:24132:3.12.0.9;Target=jgi|Thaoce1|83749|rna15201 395 513 +;Gap=M357
scaffold23|size1082546	blastx	match_part	947714	948397	830	+	.	ID=scaffold23|size1082546:hsp:49833:3.12.0.9;Parent=scaffold23|size1082546:hit:24132:3.12.0.9;Target=jgi|Thaoce1|83749|rna15201 514 739 +;Gap=M684
scaffold23|size1082546	blastx	protein_match	946968	948256	184	+	.	ID=scaffold23|size1082546:hit:24133:3.12.0.9;Name=jgi|Fracy1|182024|e_gw1.3.401.1;score=184
scaffold23|size1082546	blastx	match_part	946968	947264	184	+	.	ID=scaffold23|size1082546:hsp:49834:3.12.0.9;Parent=scaffold23|size1082546:hit:24133:3.12.0.9;Target=jgi|Fracy1|182024|e_gw1.3.401.1 67 154 +;Gap=M297
scaffold23|size1082546	blastx	match_part	947320	947625	270	+	.	ID=scaffold23|size1082546:hsp:49835:3.12.0.9;Parent=scaffold23|size1082546:hit:24133:3.12.0.9;Target=jgi|Fracy1|182024|e_gw1.3.401.1 146 246 +;Gap=M306
scaffold23|size1082546	blastx	match_part	947714	948256	625	+	.	ID=scaffold23|size1082546:hsp:49836:3.12.0.9;Parent=scaffold23|size1082546:hit:24133:3.12.0.9;Target=jgi|Fracy1|182024|e_gw1.3.401.1 249 428 +;Gap=M543
scaffold23|size1082546	blastx	protein_match	946968	948274	199	+	.	ID=scaffold23|size1082546:hit:24134:3.12.0.9;Name=jgi|Thaps3|1843|fgenesh1_pg.C_chr_1000977;score=199
scaffold23|size1082546	blastx	match_part	946968	947264	199	+	.	ID=scaffold23|size1082546:hsp:49837:3.12.0.9;Parent=scaffold23|size1082546:hit:24134:3.12.0.9;Target=jgi|Thaps3|1843|fgenesh1_pg.C_chr_1000977 80 168 +;Gap=M297
scaffold23|size1082546	blastx	match_part	947344	947592	141	+	.	ID=scaffold23|size1082546:hsp:49838:3.12.0.9;Parent=scaffold23|size1082546:hit:24134:3.12.0.9;Target=jgi|Thaps3|1843|fgenesh1_pg.C_chr_1000977 168 247 +;Gap=M249
scaffold23|size1082546	blastx	match_part	947744	948274	528	+	.	ID=scaffold23|size1082546:hsp:49839:3.12.0.9;Parent=scaffold23|size1082546:hit:24134:3.12.0.9;Target=jgi|Thaps3|1843|fgenesh1_pg.C_chr_1000977 258 442 +;Gap=M531
scaffold23|size1082546	blastx	protein_match	948558	950069	1097	-	.	ID=scaffold23|size1082546:hit:24135:3.12.0.9;Name=jgi|Thaps3|25085|estExt_fgenesh1_pg.C_chr_150298;score=1097
scaffold23|size1082546	blastx	match_part	948558	950069	1097	-	.	ID=scaffold23|size1082546:hsp:49840:3.12.0.9;Parent=scaffold23|size1082546:hit:24135:3.12.0.9;Target=jgi|Thaps3|25085|estExt_fgenesh1_pg.C_chr_150298 96 632 +;Gap=M1512
scaffold23|size1082546	blastx	protein_match	953323	954864	448	+	.	ID=scaffold23|size1082546:hit:24136:3.12.0.9;Name=jgi|Phatr2|10011|e_gw1.2.206.1;score=448
scaffold23|size1082546	blastx	match_part	953323	953967	448	+	.	ID=scaffold23|size1082546:hsp:49841:3.12.0.9;Parent=scaffold23|size1082546:hit:24136:3.12.0.9;Target=jgi|Phatr2|10011|e_gw1.2.206.1 1 199 +;Gap=M645
scaffold23|size1082546	blastx	match_part	954685	954864	251	+	.	ID=scaffold23|size1082546:hsp:49842:3.12.0.9;Parent=scaffold23|size1082546:hit:24136:3.12.0.9;Target=jgi|Phatr2|10011|e_gw1.2.206.1 238 297 +;Gap=M180
scaffold23|size1082546	blastx	protein_match	954166	955101	169	+	.	ID=scaffold23|size1082546:hit:24137:3.12.0.9;Name=jgi|Thaps3|269717|estExt_thaps1_ua_kg.C_chr_130134;score=169
scaffold23|size1082546	blastx	match_part	954166	954282	169	+	.	ID=scaffold23|size1082546:hsp:49843:3.12.0.9;Parent=scaffold23|size1082546:hit:24137:3.12.0.9;Target=jgi|Thaps3|269717|estExt_thaps1_ua_kg.C_chr_130134 27 65 +;Gap=M117
scaffold23|size1082546	blastx	match_part	954685	955101	481	+	.	ID=scaffold23|size1082546:hsp:49844:3.12.0.9;Parent=scaffold23|size1082546:hit:24137:3.12.0.9;Target=jgi|Thaps3|269717|estExt_thaps1_ua_kg.C_chr_130134 65 200 +;Gap=M417
scaffold23|size1082546	blastx	protein_match	952912	954636	1333	+	.	ID=scaffold23|size1082546:hit:24138:3.12.0.9;Name=jgi|Thaoce1|102483|rna3241;score=1333
scaffold23|size1082546	blastx	match_part	952912	954636	1333	+	.	ID=scaffold23|size1082546:hsp:49845:3.12.0.9;Parent=scaffold23|size1082546:hit:24138:3.12.0.9;Target=jgi|Thaoce1|102483|rna3241 53 668 +;Gap=M1725
scaffold23|size1082546	blastx	protein_match	953518	953841	487	+	.	ID=scaffold23|size1082546:hit:24139:3.12.0.9;Name=jgi|Thaps3|19034|gw1.13.199.1;score=487
scaffold23|size1082546	blastx	match_part	953518	953841	487	+	.	ID=scaffold23|size1082546:hsp:49846:3.12.0.9;Parent=scaffold23|size1082546:hit:24139:3.12.0.9;Target=jgi|Thaps3|19034|gw1.13.199.1 1 115 +;Gap=M324
scaffold23|size1082546	blastx	protein_match	954748	955068	320	+	.	ID=scaffold23|size1082546:hit:24140:3.12.0.9;Name=jgi|Thaoce1|78222|rna21982;score=320
scaffold23|size1082546	blastx	match_part	954748	955068	320	+	.	ID=scaffold23|size1082546:hsp:49847:3.12.0.9;Parent=scaffold23|size1082546:hit:24140:3.12.0.9;Target=jgi|Thaoce1|78222|rna21982 1 93 +;Gap=M321
scaffold23|size1082546	blastx	protein_match	955402	956262	201	+	.	ID=scaffold23|size1082546:hit:24141:3.12.0.9;Name=jgi|Fracy1|208461|estExt_Genewise1Plus.C_61087;score=201
scaffold23|size1082546	blastx	match_part	955402	955536	201	+	.	ID=scaffold23|size1082546:hsp:49848:3.12.0.9;Parent=scaffold23|size1082546:hit:24141:3.12.0.9;Target=jgi|Fracy1|208461|estExt_Genewise1Plus.C_61087 2 46 +;Gap=M135
scaffold23|size1082546	blastx	match_part	955638	955976	156	+	.	ID=scaffold23|size1082546:hsp:49849:3.12.0.9;Parent=scaffold23|size1082546:hit:24141:3.12.0.9;Target=jgi|Fracy1|208461|estExt_Genewise1Plus.C_61087 48 139 +;Gap=M339
scaffold23|size1082546	blastx	match_part	956116	956262	177	+	.	ID=scaffold23|size1082546:hsp:49850:3.12.0.9;Parent=scaffold23|size1082546:hit:24141:3.12.0.9;Target=jgi|Fracy1|208461|estExt_Genewise1Plus.C_61087 140 189 +;Gap=M147
scaffold23|size1082546	blastx	protein_match	955402	955611	218	+	.	ID=scaffold23|size1082546:hit:24142:3.12.0.9;Name=jgi|Thaoce1|79044|rna27744;score=218
scaffold23|size1082546	blastx	match_part	955402	955611	218	+	.	ID=scaffold23|size1082546:hsp:49851:3.12.0.9;Parent=scaffold23|size1082546:hit:24142:3.12.0.9;Target=jgi|Thaoce1|79044|rna27744 2 71 +;Gap=M210
scaffold23|size1082546	blastx	protein_match	955396	956265	234	+	.	ID=scaffold23|size1082546:hit:24143:3.12.0.9;Name=jgi|Thaps3|11576|fgenesh1_pg.C_chr_20000172;score=234
scaffold23|size1082546	blastx	match_part	955396	955536	234	+	.	ID=scaffold23|size1082546:hsp:49852:3.12.0.9;Parent=scaffold23|size1082546:hit:24143:3.12.0.9;Target=jgi|Thaps3|11576|fgenesh1_pg.C_chr_20000172 1 47 +;Gap=M141
scaffold23|size1082546	blastx	match_part	955632	955976	401	+	.	ID=scaffold23|size1082546:hsp:49853:3.12.0.9;Parent=scaffold23|size1082546:hit:24143:3.12.0.9;Target=jgi|Thaps3|11576|fgenesh1_pg.C_chr_20000172 48 152 +;Gap=M345
scaffold23|size1082546	blastx	match_part	956107	956265	227	+	.	ID=scaffold23|size1082546:hsp:49854:3.12.0.9;Parent=scaffold23|size1082546:hit:24143:3.12.0.9;Target=jgi|Thaps3|11576|fgenesh1_pg.C_chr_20000172 150 202 +;Gap=M159
scaffold23|size1082546	blastx	protein_match	955402	956256	200	+	.	ID=scaffold23|size1082546:hit:24144:3.12.0.9;Name=jgi|Phatr2|17936|estExt_gwp_gw1.C_chr_10932;score=200
scaffold23|size1082546	blastx	match_part	955402	955536	200	+	.	ID=scaffold23|size1082546:hsp:49855:3.12.0.9;Parent=scaffold23|size1082546:hit:24144:3.12.0.9;Target=jgi|Phatr2|17936|estExt_gwp_gw1.C_chr_10932 2 46 +;Gap=M135
scaffold23|size1082546	blastx	match_part	955632	955967	186	+	.	ID=scaffold23|size1082546:hsp:49856:3.12.0.9;Parent=scaffold23|size1082546:hit:24144:3.12.0.9;Target=jgi|Phatr2|17936|estExt_gwp_gw1.C_chr_10932 46 134 +;Gap=M336
scaffold23|size1082546	blastx	match_part	956116	956256	180	+	.	ID=scaffold23|size1082546:hsp:49857:3.12.0.9;Parent=scaffold23|size1082546:hit:24144:3.12.0.9;Target=jgi|Phatr2|17936|estExt_gwp_gw1.C_chr_10932 139 185 +;Gap=M141
scaffold23|size1082546	blastx	protein_match	955402	956262	201	+	.	ID=scaffold23|size1082546:hit:24145:3.12.0.9;Name=jgi|Fracy1|208461|estExt_Genewise1Plus.C_61087;score=201
scaffold23|size1082546	blastx	match_part	955402	955536	201	+	.	ID=scaffold23|size1082546:hsp:49858:3.12.0.9;Parent=scaffold23|size1082546:hit:24145:3.12.0.9;Target=jgi|Fracy1|208461|estExt_Genewise1Plus.C_61087 2 46 +;Gap=M135
scaffold23|size1082546	blastx	match_part	955638	955976	156	+	.	ID=scaffold23|size1082546:hsp:49859:3.12.0.9;Parent=scaffold23|size1082546:hit:24145:3.12.0.9;Target=jgi|Fracy1|208461|estExt_Genewise1Plus.C_61087 48 139 +;Gap=M339
scaffold23|size1082546	blastx	match_part	956116	956262	177	+	.	ID=scaffold23|size1082546:hsp:49860:3.12.0.9;Parent=scaffold23|size1082546:hit:24145:3.12.0.9;Target=jgi|Fracy1|208461|estExt_Genewise1Plus.C_61087 140 189 +;Gap=M147
scaffold23|size1082546	blastx	protein_match	955402	956262	201	+	.	ID=scaffold23|size1082546:hit:24146:3.12.0.9;Name=jgi|Fracy1|208461|estExt_Genewise1Plus.C_61087;score=201
scaffold23|size1082546	blastx	match_part	955402	955536	201	+	.	ID=scaffold23|size1082546:hsp:49861:3.12.0.9;Parent=scaffold23|size1082546:hit:24146:3.12.0.9;Target=jgi|Fracy1|208461|estExt_Genewise1Plus.C_61087 2 46 +;Gap=M135
scaffold23|size1082546	blastx	match_part	955638	955976	156	+	.	ID=scaffold23|size1082546:hsp:49862:3.12.0.9;Parent=scaffold23|size1082546:hit:24146:3.12.0.9;Target=jgi|Fracy1|208461|estExt_Genewise1Plus.C_61087 48 139 +;Gap=M339
scaffold23|size1082546	blastx	match_part	956116	956262	177	+	.	ID=scaffold23|size1082546:hsp:49863:3.12.0.9;Parent=scaffold23|size1082546:hit:24146:3.12.0.9;Target=jgi|Fracy1|208461|estExt_Genewise1Plus.C_61087 140 189 +;Gap=M147
scaffold23|size1082546	blastx	protein_match	955402	956262	201	+	.	ID=scaffold23|size1082546:hit:24147:3.12.0.9;Name=jgi|Fracy1|265506|estExt_fgenesh2_pg.C_460111;score=201
scaffold23|size1082546	blastx	match_part	955402	955536	201	+	.	ID=scaffold23|size1082546:hsp:49864:3.12.0.9;Parent=scaffold23|size1082546:hit:24147:3.12.0.9;Target=jgi|Fracy1|265506|estExt_fgenesh2_pg.C_460111 2 46 +;Gap=M135
scaffold23|size1082546	blastx	match_part	955638	955976	155	+	.	ID=scaffold23|size1082546:hsp:49865:3.12.0.9;Parent=scaffold23|size1082546:hit:24147:3.12.0.9;Target=jgi|Fracy1|265506|estExt_fgenesh2_pg.C_460111 48 139 +;Gap=M339
scaffold23|size1082546	blastx	match_part	956116	956262	177	+	.	ID=scaffold23|size1082546:hsp:49866:3.12.0.9;Parent=scaffold23|size1082546:hit:24147:3.12.0.9;Target=jgi|Fracy1|265506|estExt_fgenesh2_pg.C_460111 140 189 +;Gap=M147
scaffold23|size1082546	blastx	protein_match	955402	955976	217	+	.	ID=scaffold23|size1082546:hit:24148:3.12.0.9;Name=jgi|Thaoce1|85631|rna9133;score=217
scaffold23|size1082546	blastx	match_part	955402	955611	217	+	.	ID=scaffold23|size1082546:hsp:49867:3.12.0.9;Parent=scaffold23|size1082546:hit:24148:3.12.0.9;Target=jgi|Thaoce1|85631|rna9133 2 71 +;Gap=M210
scaffold23|size1082546	blastx	match_part	955632	955976	331	+	.	ID=scaffold23|size1082546:hsp:49868:3.12.0.9;Parent=scaffold23|size1082546:hit:24148:3.12.0.9;Target=jgi|Thaoce1|85631|rna9133 47 158 +;Gap=M345
scaffold23|size1082546	blastx	protein_match	968076	970672	168	+	.	ID=scaffold23|size1082546:hit:24149:3.12.0.9;Name=jgi|Thaoce1|96333|rna1834;score=168
scaffold23|size1082546	blastx	match_part	968076	968210	168	+	.	ID=scaffold23|size1082546:hsp:49869:3.12.0.9;Parent=scaffold23|size1082546:hit:24149:3.12.0.9;Target=jgi|Thaoce1|96333|rna1834 75 119 +;Gap=M135
scaffold23|size1082546	blastx	match_part	968275	969930	834	+	.	ID=scaffold23|size1082546:hsp:49870:3.12.0.9;Parent=scaffold23|size1082546:hit:24149:3.12.0.9;Target=jgi|Thaoce1|96333|rna1834 119 647 +;Gap=M1656
scaffold23|size1082546	blastx	match_part	969983	970369	437	+	.	ID=scaffold23|size1082546:hsp:49871:3.12.0.9;Parent=scaffold23|size1082546:hit:24149:3.12.0.9;Target=jgi|Thaoce1|96333|rna1834 636 769 +;Gap=M387
scaffold23|size1082546	blastx	match_part	970431	970529	127	+	.	ID=scaffold23|size1082546:hsp:49872:3.12.0.9;Parent=scaffold23|size1082546:hit:24149:3.12.0.9;Target=jgi|Thaoce1|96333|rna1834 765 797 +;Gap=M99
scaffold23|size1082546	blastx	match_part	970595	970672	78	+	.	ID=scaffold23|size1082546:hsp:49873:3.12.0.9;Parent=scaffold23|size1082546:hit:24149:3.12.0.9;Target=jgi|Thaoce1|96333|rna1834 794 819 +;Gap=M78
scaffold23|size1082546	blastx	protein_match	968103	970529	94	+	.	ID=scaffold23|size1082546:hit:24150:3.12.0.9;Name=jgi|Fracy1|250453|fgenesh2_pg.31_%2523_52;score=94
scaffold23|size1082546	blastx	match_part	968103	968210	94	+	.	ID=scaffold23|size1082546:hsp:49874:3.12.0.9;Parent=scaffold23|size1082546:hit:24150:3.12.0.9;Target=jgi|Fracy1|250453|fgenesh2_pg.31_%252523_52 101 132 +;Gap=M108
scaffold23|size1082546	blastx	match_part	968275	968394	110	+	.	ID=scaffold23|size1082546:hsp:49875:3.12.0.9;Parent=scaffold23|size1082546:hit:24150:3.12.0.9;Target=jgi|Fracy1|250453|fgenesh2_pg.31_%252523_52 132 171 +;Gap=M120
scaffold23|size1082546	blastx	match_part	968770	969681	252	+	.	ID=scaffold23|size1082546:hsp:49876:3.12.0.9;Parent=scaffold23|size1082546:hit:24150:3.12.0.9;Target=jgi|Fracy1|250453|fgenesh2_pg.31_%252523_52 185 440 +;Gap=M912
scaffold23|size1082546	blastx	match_part	969977	970369	380	+	.	ID=scaffold23|size1082546:hsp:49877:3.12.0.9;Parent=scaffold23|size1082546:hit:24150:3.12.0.9;Target=jgi|Fracy1|250453|fgenesh2_pg.31_%252523_52 481 613 +;Gap=M393
scaffold23|size1082546	blastx	match_part	970431	970529	78	+	.	ID=scaffold23|size1082546:hsp:49878:3.12.0.9;Parent=scaffold23|size1082546:hit:24150:3.12.0.9;Target=jgi|Fracy1|250453|fgenesh2_pg.31_%252523_52 609 641 +;Gap=M99
scaffold23|size1082546	blastx	protein_match	967929	970529	252	+	.	ID=scaffold23|size1082546:hit:24151:3.12.0.9;Name=jgi|Thaps3|25087|estExt_fgenesh1_pg.C_chr_150300;score=252
scaffold23|size1082546	blastx	match_part	967929	968210	252	+	.	ID=scaffold23|size1082546:hsp:49879:3.12.0.9;Parent=scaffold23|size1082546:hit:24151:3.12.0.9;Target=jgi|Thaps3|25087|estExt_fgenesh1_pg.C_chr_150300 17 137 +;Gap=M282
scaffold23|size1082546	blastx	match_part	968275	969918	1204	+	.	ID=scaffold23|size1082546:hsp:49880:3.12.0.9;Parent=scaffold23|size1082546:hit:24151:3.12.0.9;Target=jgi|Thaps3|25087|estExt_fgenesh1_pg.C_chr_150300 137 706 +;Gap=M1644
scaffold23|size1082546	blastx	match_part	969983	970369	531	+	.	ID=scaffold23|size1082546:hsp:49881:3.12.0.9;Parent=scaffold23|size1082546:hit:24151:3.12.0.9;Target=jgi|Thaps3|25087|estExt_fgenesh1_pg.C_chr_150300 699 830 +;Gap=M387
scaffold23|size1082546	blastx	match_part	970431	970529	125	+	.	ID=scaffold23|size1082546:hsp:49882:3.12.0.9;Parent=scaffold23|size1082546:hit:24151:3.12.0.9;Target=jgi|Thaps3|25087|estExt_fgenesh1_pg.C_chr_150300 826 858 +;Gap=M99
scaffold23|size1082546	blastx	protein_match	968103	970529	94	+	.	ID=scaffold23|size1082546:hit:24152:3.12.0.9;Name=jgi|Fracy1|250453|fgenesh2_pg.31_%2523_52;score=94
scaffold23|size1082546	blastx	match_part	968103	968210	94	+	.	ID=scaffold23|size1082546:hsp:49883:3.12.0.9;Parent=scaffold23|size1082546:hit:24152:3.12.0.9;Target=jgi|Fracy1|250453|fgenesh2_pg.31_%252523_52 101 132 +;Gap=M108
scaffold23|size1082546	blastx	match_part	968275	968394	110	+	.	ID=scaffold23|size1082546:hsp:49884:3.12.0.9;Parent=scaffold23|size1082546:hit:24152:3.12.0.9;Target=jgi|Fracy1|250453|fgenesh2_pg.31_%252523_52 132 171 +;Gap=M120
scaffold23|size1082546	blastx	match_part	968770	969681	252	+	.	ID=scaffold23|size1082546:hsp:49885:3.12.0.9;Parent=scaffold23|size1082546:hit:24152:3.12.0.9;Target=jgi|Fracy1|250453|fgenesh2_pg.31_%252523_52 185 440 +;Gap=M912
scaffold23|size1082546	blastx	match_part	969977	970369	380	+	.	ID=scaffold23|size1082546:hsp:49886:3.12.0.9;Parent=scaffold23|size1082546:hit:24152:3.12.0.9;Target=jgi|Fracy1|250453|fgenesh2_pg.31_%252523_52 481 613 +;Gap=M393
scaffold23|size1082546	blastx	match_part	970431	970529	78	+	.	ID=scaffold23|size1082546:hsp:49887:3.12.0.9;Parent=scaffold23|size1082546:hit:24152:3.12.0.9;Target=jgi|Fracy1|250453|fgenesh2_pg.31_%252523_52 609 641 +;Gap=M99
scaffold23|size1082546	blastx	protein_match	968103	970529	94	+	.	ID=scaffold23|size1082546:hit:24153:3.12.0.9;Name=jgi|Fracy1|250453|fgenesh2_pg.31_%2523_52;score=94
scaffold23|size1082546	blastx	match_part	968103	968210	94	+	.	ID=scaffold23|size1082546:hsp:49888:3.12.0.9;Parent=scaffold23|size1082546:hit:24153:3.12.0.9;Target=jgi|Fracy1|250453|fgenesh2_pg.31_%252523_52 101 132 +;Gap=M108
scaffold23|size1082546	blastx	match_part	968275	968394	110	+	.	ID=scaffold23|size1082546:hsp:49889:3.12.0.9;Parent=scaffold23|size1082546:hit:24153:3.12.0.9;Target=jgi|Fracy1|250453|fgenesh2_pg.31_%252523_52 132 171 +;Gap=M120
scaffold23|size1082546	blastx	match_part	968770	969681	252	+	.	ID=scaffold23|size1082546:hsp:49890:3.12.0.9;Parent=scaffold23|size1082546:hit:24153:3.12.0.9;Target=jgi|Fracy1|250453|fgenesh2_pg.31_%252523_52 185 440 +;Gap=M912
scaffold23|size1082546	blastx	match_part	969977	970369	380	+	.	ID=scaffold23|size1082546:hsp:49891:3.12.0.9;Parent=scaffold23|size1082546:hit:24153:3.12.0.9;Target=jgi|Fracy1|250453|fgenesh2_pg.31_%252523_52 481 613 +;Gap=M393
scaffold23|size1082546	blastx	match_part	970431	970529	78	+	.	ID=scaffold23|size1082546:hsp:49892:3.12.0.9;Parent=scaffold23|size1082546:hit:24153:3.12.0.9;Target=jgi|Fracy1|250453|fgenesh2_pg.31_%252523_52 609 641 +;Gap=M99
scaffold23|size1082546	blastx	protein_match	968272	970529	134	+	.	ID=scaffold23|size1082546:hit:24154:3.12.0.9;Name=jgi|Phatr2|42507|estExt_fgenesh1_pg.C_chr_10111;score=134
scaffold23|size1082546	blastx	match_part	968272	968436	134	+	.	ID=scaffold23|size1082546:hsp:49893:3.12.0.9;Parent=scaffold23|size1082546:hit:24154:3.12.0.9;Target=jgi|Phatr2|42507|estExt_fgenesh1_pg.C_chr_10111 103 157 +;Gap=M165
scaffold23|size1082546	blastx	match_part	968764	969918	280	+	.	ID=scaffold23|size1082546:hsp:49894:3.12.0.9;Parent=scaffold23|size1082546:hit:24154:3.12.0.9;Target=jgi|Phatr2|42507|estExt_fgenesh1_pg.C_chr_10111 157 469 +;Gap=M1155
scaffold23|size1082546	blastx	match_part	969956	970372	379	+	.	ID=scaffold23|size1082546:hsp:49895:3.12.0.9;Parent=scaffold23|size1082546:hit:24154:3.12.0.9;Target=jgi|Phatr2|42507|estExt_fgenesh1_pg.C_chr_10111 454 594 +;Gap=M417
scaffold23|size1082546	blastx	match_part	970431	970529	71	+	.	ID=scaffold23|size1082546:hsp:49896:3.12.0.9;Parent=scaffold23|size1082546:hit:24154:3.12.0.9;Target=jgi|Phatr2|42507|estExt_fgenesh1_pg.C_chr_10111 589 620 +;Gap=M99
scaffold23|size1082546	blastx	protein_match	971099	971913	380	-	.	ID=scaffold23|size1082546:hit:24155:3.12.0.9;Name=jgi|Thaps3|11522|fgenesh1_pg.C_chr_20000118;score=380
scaffold23|size1082546	blastx	match_part	971590	971913	228	-	.	ID=scaffold23|size1082546:hsp:49897:3.12.0.9;Parent=scaffold23|size1082546:hit:24155:3.12.0.9;Target=jgi|Thaps3|11522|fgenesh1_pg.C_chr_20000118 24 130 +;Gap=M324
scaffold23|size1082546	blastx	match_part	971629	971913	155	-	.	ID=scaffold23|size1082546:hsp:49898:3.12.0.9;Parent=scaffold23|size1082546:hit:24155:3.12.0.9;Target=jgi|Thaps3|11522|fgenesh1_pg.C_chr_20000118 140 236 +;Gap=M285
scaffold23|size1082546	blastx	match_part	971099	971569	380	-	.	ID=scaffold23|size1082546:hsp:49899:3.12.0.9;Parent=scaffold23|size1082546:hit:24155:3.12.0.9;Target=jgi|Thaps3|11522|fgenesh1_pg.C_chr_20000118 116 273 +;Gap=M471
scaffold23|size1082546	blastx	match_part	971153	971527	206	-	.	ID=scaffold23|size1082546:hsp:49900:3.12.0.9;Parent=scaffold23|size1082546:hit:24155:3.12.0.9;Target=jgi|Thaps3|11522|fgenesh1_pg.C_chr_20000118 8 134 +;Gap=M375
scaffold23|size1082546	blastx	protein_match	972867	973331	283	+	.	ID=scaffold23|size1082546:hit:24156:3.12.0.9;Name=jgi|Thaps3|25623|estExt_fgenesh1_pg.C_chr_200117;score=283
scaffold23|size1082546	blastx	match_part	972867	973331	283	+	.	ID=scaffold23|size1082546:hsp:49901:3.12.0.9;Parent=scaffold23|size1082546:hit:24156:3.12.0.9;Target=jgi|Thaps3|25623|estExt_fgenesh1_pg.C_chr_200117 27 189 +;Gap=M465
scaffold23|size1082546	blastx	protein_match	973861	974325	361	-	.	ID=scaffold23|size1082546:hit:24157:3.12.0.9;Name=jgi|Thaps3|9972|fgenesh1_pg.C_chr_14000317;score=361
scaffold23|size1082546	blastx	match_part	973861	974325	361	-	.	ID=scaffold23|size1082546:hsp:49902:3.12.0.9;Parent=scaffold23|size1082546:hit:24157:3.12.0.9;Target=jgi|Thaps3|9972|fgenesh1_pg.C_chr_14000317 30 183 +;Gap=M465
scaffold23|size1082546	blastx	protein_match	981447	983084	1413	-	.	ID=scaffold23|size1082546:hit:24158:3.12.0.9;Name=jgi|Thaps3|264347|thaps1_ua_kg.chr_15000085;score=1413
scaffold23|size1082546	blastx	match_part	982992	983084	170	-	.	ID=scaffold23|size1082546:hsp:49903:3.12.0.9;Parent=scaffold23|size1082546:hit:24158:3.12.0.9;Target=jgi|Thaps3|264347|thaps1_ua_kg.chr_15000085 1 31 +;Gap=M93
scaffold23|size1082546	blastx	match_part	981447	982388	1413	-	.	ID=scaffold23|size1082546:hsp:49904:3.12.0.9;Parent=scaffold23|size1082546:hit:24158:3.12.0.9;Target=jgi|Thaps3|264347|thaps1_ua_kg.chr_15000085 28 319 +;Gap=M942
scaffold23|size1082546	blastx	protein_match	981411	982385	957	-	.	ID=scaffold23|size1082546:hit:24159:3.12.0.9;Name=jgi|Fracy1|188848|e_gw1.9.1075.1;score=957
scaffold23|size1082546	blastx	match_part	981411	982385	957	-	.	ID=scaffold23|size1082546:hsp:49905:3.12.0.9;Parent=scaffold23|size1082546:hit:24159:3.12.0.9;Target=jgi|Fracy1|188848|e_gw1.9.1075.1 31 355 +;Gap=M975
scaffold23|size1082546	blastx	protein_match	981411	983120	950	-	.	ID=scaffold23|size1082546:hit:24160:3.12.0.9;Name=jgi|Fracy1|210555|estExt_Genewise1Plus.C_110256;score=950
scaffold23|size1082546	blastx	match_part	982992	983120	155	-	.	ID=scaffold23|size1082546:hsp:49906:3.12.0.9;Parent=scaffold23|size1082546:hit:24160:3.12.0.9;Target=jgi|Fracy1|210555|estExt_Genewise1Plus.C_110256 52 94 +;Gap=M129
scaffold23|size1082546	blastx	match_part	981411	982385	950	-	.	ID=scaffold23|size1082546:hsp:49907:3.12.0.9;Parent=scaffold23|size1082546:hit:24160:3.12.0.9;Target=jgi|Fracy1|210555|estExt_Genewise1Plus.C_110256 92 416 +;Gap=M975
scaffold23|size1082546	blastx	protein_match	982290	983147	123	-	.	ID=scaffold23|size1082546:hit:24161:3.12.0.9;Name=jgi|Thaoce1|92265|rna17733;score=123
scaffold23|size1082546	blastx	match_part	982992	983147	205	-	.	ID=scaffold23|size1082546:hsp:49908:3.12.0.9;Parent=scaffold23|size1082546:hit:24161:3.12.0.9;Target=jgi|Thaoce1|92265|rna17733 20 72 +;Gap=M156
scaffold23|size1082546	blastx	match_part	982290	982388	123	-	.	ID=scaffold23|size1082546:hsp:49909:3.12.0.9;Parent=scaffold23|size1082546:hit:24161:3.12.0.9;Target=jgi|Thaoce1|92265|rna17733 69 101 +;Gap=M99
scaffold23|size1082546	blastx	protein_match	981411	983147	1462	-	.	ID=scaffold23|size1082546:hit:24162:3.12.0.9;Name=jgi|Thaoce1|83748|rna15200;score=1462
scaffold23|size1082546	blastx	match_part	982992	983147	219	-	.	ID=scaffold23|size1082546:hsp:49910:3.12.0.9;Parent=scaffold23|size1082546:hit:24162:3.12.0.9;Target=jgi|Thaoce1|83748|rna15200 20 72 +;Gap=M156
scaffold23|size1082546	blastx	match_part	981411	982394	1462	-	.	ID=scaffold23|size1082546:hsp:49911:3.12.0.9;Parent=scaffold23|size1082546:hit:24162:3.12.0.9;Target=jgi|Thaoce1|83748|rna15200 67 394 +;Gap=M984
scaffold23|size1082546	blastx	protein_match	981411	982385	957	-	.	ID=scaffold23|size1082546:hit:24163:3.12.0.9;Name=jgi|Fracy1|188848|e_gw1.9.1075.1;score=957
scaffold23|size1082546	blastx	match_part	981411	982385	957	-	.	ID=scaffold23|size1082546:hsp:49912:3.12.0.9;Parent=scaffold23|size1082546:hit:24163:3.12.0.9;Target=jgi|Fracy1|188848|e_gw1.9.1075.1 31 355 +;Gap=M975
scaffold23|size1082546	blastx	protein_match	981411	983198	1005	-	.	ID=scaffold23|size1082546:hit:24164:3.12.0.9;Name=jgi|Phatr2|17671|estExt_gwp_gw1.C_chr_10632;score=1005
scaffold23|size1082546	blastx	match_part	982992	983198	154	-	.	ID=scaffold23|size1082546:hsp:49913:3.12.0.9;Parent=scaffold23|size1082546:hit:24164:3.12.0.9;Target=jgi|Phatr2|17671|estExt_gwp_gw1.C_chr_10632 7 74 +;Gap=M207
scaffold23|size1082546	blastx	match_part	981411	982379	1005	-	.	ID=scaffold23|size1082546:hsp:49914:3.12.0.9;Parent=scaffold23|size1082546:hit:24164:3.12.0.9;Target=jgi|Phatr2|17671|estExt_gwp_gw1.C_chr_10632 74 397 +;Gap=M969
scaffold23|size1082546	blastx	protein_match	981411	982385	957	-	.	ID=scaffold23|size1082546:hit:24165:3.12.0.9;Name=jgi|Fracy1|188848|e_gw1.9.1075.1;score=957
scaffold23|size1082546	blastx	match_part	981411	982385	957	-	.	ID=scaffold23|size1082546:hsp:49915:3.12.0.9;Parent=scaffold23|size1082546:hit:24165:3.12.0.9;Target=jgi|Fracy1|188848|e_gw1.9.1075.1 31 355 +;Gap=M975
scaffold23|size1082546	blastx	protein_match	997026	997453	70	-	.	ID=scaffold23|size1082546:hit:24166:3.12.0.9;Name=jgi|Thaoce1|78645|rna27511;score=70
scaffold23|size1082546	blastx	match_part	997112	997453	328	-	.	ID=scaffold23|size1082546:hsp:49916:3.12.0.9;Parent=scaffold23|size1082546:hit:24166:3.12.0.9;Target=jgi|Thaoce1|78645|rna27511 2 115 +;Gap=M342
scaffold23|size1082546	blastx	match_part	997026	997127	70	-	.	ID=scaffold23|size1082546:hsp:49917:3.12.0.9;Parent=scaffold23|size1082546:hit:24166:3.12.0.9;Target=jgi|Thaoce1|78645|rna27511 110 143 +;Gap=M102
scaffold23|size1082546	blastx	protein_match	996945	997423	105	-	.	ID=scaffold23|size1082546:hit:24167:3.12.0.9;Name=jgi|Thaoce1|69941|rna1982;score=105
scaffold23|size1082546	blastx	match_part	997112	997423	292	-	.	ID=scaffold23|size1082546:hsp:49918:3.12.0.9;Parent=scaffold23|size1082546:hit:24167:3.12.0.9;Target=jgi|Thaoce1|69941|rna1982 1 104 +;Gap=M312
scaffold23|size1082546	blastx	match_part	996945	997127	105	-	.	ID=scaffold23|size1082546:hsp:49919:3.12.0.9;Parent=scaffold23|size1082546:hit:24167:3.12.0.9;Target=jgi|Thaoce1|69941|rna1982 99 160 +;Gap=M183
scaffold23|size1082546	blastx	protein_match	998736	998873	176	-	.	ID=scaffold23|size1082546:hit:24168:3.12.0.9;Name=jgi|Thaoce1|81987|rna6324;score=176
scaffold23|size1082546	blastx	match_part	998736	998873	176	-	.	ID=scaffold23|size1082546:hsp:49920:3.12.0.9;Parent=scaffold23|size1082546:hit:24168:3.12.0.9;Target=jgi|Thaoce1|81987|rna6324 12 57 +;Gap=M138
scaffold23|size1082546	blastx	protein_match	1008067	1009707	241	+	.	ID=scaffold23|size1082546:hit:24169:3.12.0.9;Name=jgi|Thaoce1|100808|rna9185;score=241
scaffold23|size1082546	blastx	match_part	1008067	1008246	241	+	.	ID=scaffold23|size1082546:hsp:49921:3.12.0.9;Parent=scaffold23|size1082546:hit:24169:3.12.0.9;Target=jgi|Thaoce1|100808|rna9185 24 83 +;Gap=M180
scaffold23|size1082546	blastx	match_part	1008338	1008916	584	+	.	ID=scaffold23|size1082546:hsp:49922:3.12.0.9;Parent=scaffold23|size1082546:hit:24169:3.12.0.9;Target=jgi|Thaoce1|100808|rna9185 84 319 +;Gap=M579
scaffold23|size1082546	blastx	match_part	1009129	1009707	569	+	.	ID=scaffold23|size1082546:hsp:49923:3.12.0.9;Parent=scaffold23|size1082546:hit:24169:3.12.0.9;Target=jgi|Thaoce1|100808|rna9185 330 496 +;Gap=M579
scaffold23|size1082546	blastx	protein_match	1028139	1028846	402	+	.	ID=scaffold23|size1082546:hit:24170:3.12.0.9;Name=jgi|Thaps3|10262|fgenesh1_pg.C_chr_15000252;score=402
scaffold23|size1082546	blastx	match_part	1028139	1028846	402	+	.	ID=scaffold23|size1082546:hsp:49924:3.12.0.9;Parent=scaffold23|size1082546:hit:24170:3.12.0.9;Target=jgi|Thaps3|10262|fgenesh1_pg.C_chr_15000252 7 215 +;Gap=M708
scaffold23|size1082546	blastx	protein_match	1030176	1030541	188	-	.	ID=scaffold23|size1082546:hit:24171:3.12.0.9;Name=jgi|Fracy1|189974|e_gw1.10.572.1;score=188
scaffold23|size1082546	blastx	match_part	1030176	1030541	188	-	.	ID=scaffold23|size1082546:hsp:49925:3.12.0.9;Parent=scaffold23|size1082546:hit:24171:3.12.0.9;Target=jgi|Fracy1|189974|e_gw1.10.572.1 4 99 +;Gap=M366
scaffold23|size1082546	blastx	protein_match	1030176	1030541	188	-	.	ID=scaffold23|size1082546:hit:24172:3.12.0.9;Name=jgi|Fracy1|189974|e_gw1.10.572.1;score=188
scaffold23|size1082546	blastx	match_part	1030176	1030541	188	-	.	ID=scaffold23|size1082546:hsp:49926:3.12.0.9;Parent=scaffold23|size1082546:hit:24172:3.12.0.9;Target=jgi|Fracy1|189974|e_gw1.10.572.1 4 99 +;Gap=M366
scaffold23|size1082546	blastx	protein_match	1030173	1030541	165	-	.	ID=scaffold23|size1082546:hit:24173:3.12.0.9;Name=jgi|Fracy1|203300|e_gw1.87.31.1;score=165
scaffold23|size1082546	blastx	match_part	1030173	1030541	165	-	.	ID=scaffold23|size1082546:hsp:49927:3.12.0.9;Parent=scaffold23|size1082546:hit:24173:3.12.0.9;Target=jgi|Fracy1|203300|e_gw1.87.31.1 4 100 +;Gap=M369
scaffold23|size1082546	blastx	protein_match	1030176	1030541	188	-	.	ID=scaffold23|size1082546:hit:24174:3.12.0.9;Name=jgi|Fracy1|189974|e_gw1.10.572.1;score=188
scaffold23|size1082546	blastx	match_part	1030176	1030541	188	-	.	ID=scaffold23|size1082546:hsp:49928:3.12.0.9;Parent=scaffold23|size1082546:hit:24174:3.12.0.9;Target=jgi|Fracy1|189974|e_gw1.10.572.1 4 99 +;Gap=M366
scaffold23|size1082546	blastx	protein_match	1030173	1030541	184	-	.	ID=scaffold23|size1082546:hit:24175:3.12.0.9;Name=jgi|Fracy1|209351|estExt_Genewise1Plus.C_80145;score=184
scaffold23|size1082546	blastx	match_part	1030173	1030541	184	-	.	ID=scaffold23|size1082546:hsp:49929:3.12.0.9;Parent=scaffold23|size1082546:hit:24175:3.12.0.9;Target=jgi|Fracy1|209351|estExt_Genewise1Plus.C_80145 4 100 +;Gap=M369
scaffold23|size1082546	blastx	protein_match	1030173	1030541	184	-	.	ID=scaffold23|size1082546:hit:24176:3.12.0.9;Name=jgi|Fracy1|209351|estExt_Genewise1Plus.C_80145;score=184
scaffold23|size1082546	blastx	match_part	1030173	1030541	184	-	.	ID=scaffold23|size1082546:hsp:49930:3.12.0.9;Parent=scaffold23|size1082546:hit:24176:3.12.0.9;Target=jgi|Fracy1|209351|estExt_Genewise1Plus.C_80145 4 100 +;Gap=M369
scaffold23|size1082546	blastx	protein_match	1030173	1030541	184	-	.	ID=scaffold23|size1082546:hit:24177:3.12.0.9;Name=jgi|Fracy1|209351|estExt_Genewise1Plus.C_80145;score=184
scaffold23|size1082546	blastx	match_part	1030173	1030541	184	-	.	ID=scaffold23|size1082546:hsp:49931:3.12.0.9;Parent=scaffold23|size1082546:hit:24177:3.12.0.9;Target=jgi|Fracy1|209351|estExt_Genewise1Plus.C_80145 4 100 +;Gap=M369
scaffold23|size1082546	blastx	protein_match	1031459	1032103	406	-	.	ID=scaffold23|size1082546:hit:24178:3.12.0.9;Name=jgi|Fracy1|231805|fgenesh2_pg.1_%2523_3;score=406
scaffold23|size1082546	blastx	match_part	1031459	1032103	406	-	.	ID=scaffold23|size1082546:hsp:49932:3.12.0.9;Parent=scaffold23|size1082546:hit:24178:3.12.0.9;Target=jgi|Fracy1|231805|fgenesh2_pg.1_%252523_3 148 363 +;Gap=M645
scaffold23|size1082546	blastx	protein_match	1031459	1032103	406	-	.	ID=scaffold23|size1082546:hit:24179:3.12.0.9;Name=jgi|Fracy1|231805|fgenesh2_pg.1_%2523_3;score=406
scaffold23|size1082546	blastx	match_part	1031459	1032103	406	-	.	ID=scaffold23|size1082546:hsp:49933:3.12.0.9;Parent=scaffold23|size1082546:hit:24179:3.12.0.9;Target=jgi|Fracy1|231805|fgenesh2_pg.1_%252523_3 148 363 +;Gap=M645
scaffold23|size1082546	blastx	protein_match	1031459	1032103	406	-	.	ID=scaffold23|size1082546:hit:24180:3.12.0.9;Name=jgi|Fracy1|231805|fgenesh2_pg.1_%2523_3;score=406
scaffold23|size1082546	blastx	match_part	1031459	1032103	406	-	.	ID=scaffold23|size1082546:hsp:49934:3.12.0.9;Parent=scaffold23|size1082546:hit:24180:3.12.0.9;Target=jgi|Fracy1|231805|fgenesh2_pg.1_%252523_3 148 363 +;Gap=M645
scaffold23|size1082546	blastx	protein_match	1031459	1032520	761	-	.	ID=scaffold23|size1082546:hit:24181:3.12.0.9;Name=jgi|Thaps3|25037|estExt_fgenesh1_pg.C_chr_150205;score=761
scaffold23|size1082546	blastx	match_part	1031459	1032520	761	-	.	ID=scaffold23|size1082546:hsp:49935:3.12.0.9;Parent=scaffold23|size1082546:hit:24181:3.12.0.9;Target=jgi|Thaps3|25037|estExt_fgenesh1_pg.C_chr_150205 160 475 +;Gap=M1062
scaffold23|size1082546	blastx	protein_match	1033227	1034933	576	+	.	ID=scaffold23|size1082546:hit:24182:3.12.0.9;Name=jgi|Fracy1|228392|fgenesh2_pm.20_%2523_11;score=576
scaffold23|size1082546	blastx	match_part	1033227	1033787	576	+	.	ID=scaffold23|size1082546:hsp:49936:3.12.0.9;Parent=scaffold23|size1082546:hit:24182:3.12.0.9;Target=jgi|Fracy1|228392|fgenesh2_pm.20_%252523_11 1 189 +;Gap=M561
scaffold23|size1082546	blastx	match_part	1034115	1034309	207	+	.	ID=scaffold23|size1082546:hsp:49937:3.12.0.9;Parent=scaffold23|size1082546:hit:24182:3.12.0.9;Target=jgi|Fracy1|228392|fgenesh2_pm.20_%252523_11 210 274 +;Gap=M195
scaffold23|size1082546	blastx	match_part	1034401	1034658	305	+	.	ID=scaffold23|size1082546:hsp:49938:3.12.0.9;Parent=scaffold23|size1082546:hit:24182:3.12.0.9;Target=jgi|Fracy1|228392|fgenesh2_pm.20_%252523_11 272 358 +;Gap=M258
scaffold23|size1082546	blastx	match_part	1034736	1034933	123	+	.	ID=scaffold23|size1082546:hsp:49939:3.12.0.9;Parent=scaffold23|size1082546:hit:24182:3.12.0.9;Target=jgi|Fracy1|228392|fgenesh2_pm.20_%252523_11 357 424 +;Gap=M198
scaffold23|size1082546	blastx	protein_match	1033227	1033589	554	+	.	ID=scaffold23|size1082546:hit:24183:3.12.0.9;Name=jgi|Thaoce1|97304|rna34386;score=554
scaffold23|size1082546	blastx	match_part	1033227	1033589	554	+	.	ID=scaffold23|size1082546:hsp:49940:3.12.0.9;Parent=scaffold23|size1082546:hit:24183:3.12.0.9;Target=jgi|Thaoce1|97304|rna34386 1 121 +;Gap=M363
scaffold23|size1082546	blastx	protein_match	1033227	1034810	577	+	.	ID=scaffold23|size1082546:hit:24184:3.12.0.9;Name=jgi|Fracy1|259341|estExt_fgenesh2_pg.C_11622;score=577
scaffold23|size1082546	blastx	match_part	1033227	1033787	577	+	.	ID=scaffold23|size1082546:hsp:49941:3.12.0.9;Parent=scaffold23|size1082546:hit:24184:3.12.0.9;Target=jgi|Fracy1|259341|estExt_fgenesh2_pg.C_11622 1 189 +;Gap=M561
scaffold23|size1082546	blastx	match_part	1034115	1034309	207	+	.	ID=scaffold23|size1082546:hsp:49942:3.12.0.9;Parent=scaffold23|size1082546:hit:24184:3.12.0.9;Target=jgi|Fracy1|259341|estExt_fgenesh2_pg.C_11622 210 274 +;Gap=M195
scaffold23|size1082546	blastx	match_part	1034401	1034658	305	+	.	ID=scaffold23|size1082546:hsp:49943:3.12.0.9;Parent=scaffold23|size1082546:hit:24184:3.12.0.9;Target=jgi|Fracy1|259341|estExt_fgenesh2_pg.C_11622 272 358 +;Gap=M258
scaffold23|size1082546	blastx	match_part	1034736	1034810	123	+	.	ID=scaffold23|size1082546:hsp:49944:3.12.0.9;Parent=scaffold23|size1082546:hit:24184:3.12.0.9;Target=jgi|Fracy1|259341|estExt_fgenesh2_pg.C_11622 357 381 +;Gap=M75
scaffold23|size1082546	blastx	protein_match	1033227	1034810	577	+	.	ID=scaffold23|size1082546:hit:24185:3.12.0.9;Name=jgi|Fracy1|259341|estExt_fgenesh2_pg.C_11622;score=577
scaffold23|size1082546	blastx	match_part	1033227	1033787	577	+	.	ID=scaffold23|size1082546:hsp:49945:3.12.0.9;Parent=scaffold23|size1082546:hit:24185:3.12.0.9;Target=jgi|Fracy1|259341|estExt_fgenesh2_pg.C_11622 1 189 +;Gap=M561
scaffold23|size1082546	blastx	match_part	1034115	1034309	207	+	.	ID=scaffold23|size1082546:hsp:49946:3.12.0.9;Parent=scaffold23|size1082546:hit:24185:3.12.0.9;Target=jgi|Fracy1|259341|estExt_fgenesh2_pg.C_11622 210 274 +;Gap=M195
scaffold23|size1082546	blastx	match_part	1034401	1034658	305	+	.	ID=scaffold23|size1082546:hsp:49947:3.12.0.9;Parent=scaffold23|size1082546:hit:24185:3.12.0.9;Target=jgi|Fracy1|259341|estExt_fgenesh2_pg.C_11622 272 358 +;Gap=M258
scaffold23|size1082546	blastx	match_part	1034736	1034810	123	+	.	ID=scaffold23|size1082546:hsp:49948:3.12.0.9;Parent=scaffold23|size1082546:hit:24185:3.12.0.9;Target=jgi|Fracy1|259341|estExt_fgenesh2_pg.C_11622 357 381 +;Gap=M75
scaffold23|size1082546	blastx	protein_match	1033227	1034933	666	+	.	ID=scaffold23|size1082546:hit:24186:3.12.0.9;Name=jgi|Phatr2|24748|estExt_Genewise1.C_chr_10563;score=666
scaffold23|size1082546	blastx	match_part	1033227	1033787	666	+	.	ID=scaffold23|size1082546:hsp:49949:3.12.0.9;Parent=scaffold23|size1082546:hit:24186:3.12.0.9;Target=jgi|Phatr2|24748|estExt_Genewise1.C_chr_10563 1 186 +;Gap=M561
scaffold23|size1082546	blastx	match_part	1033861	1033920	72	+	.	ID=scaffold23|size1082546:hsp:49950:3.12.0.9;Parent=scaffold23|size1082546:hit:24186:3.12.0.9;Target=jgi|Phatr2|24748|estExt_Genewise1.C_chr_10563 187 206 +;Gap=M60
scaffold23|size1082546	blastx	match_part	1034115	1034309	224	+	.	ID=scaffold23|size1082546:hsp:49951:3.12.0.9;Parent=scaffold23|size1082546:hit:24186:3.12.0.9;Target=jgi|Phatr2|24748|estExt_Genewise1.C_chr_10563 207 271 +;Gap=M195
scaffold23|size1082546	blastx	match_part	1034401	1034658	331	+	.	ID=scaffold23|size1082546:hsp:49952:3.12.0.9;Parent=scaffold23|size1082546:hit:24186:3.12.0.9;Target=jgi|Phatr2|24748|estExt_Genewise1.C_chr_10563 269 354 +;Gap=M258
scaffold23|size1082546	blastx	match_part	1034736	1034933	176	+	.	ID=scaffold23|size1082546:hsp:49953:3.12.0.9;Parent=scaffold23|size1082546:hit:24186:3.12.0.9;Target=jgi|Phatr2|24748|estExt_Genewise1.C_chr_10563 353 413 +;Gap=M198
scaffold23|size1082546	blastx	protein_match	1033227	1034933	900	+	.	ID=scaffold23|size1082546:hit:24187:3.12.0.9;Name=jgi|Thaps3|10266|fgenesh1_pg.C_chr_15000256;score=900
scaffold23|size1082546	blastx	match_part	1033227	1033787	900	+	.	ID=scaffold23|size1082546:hsp:49954:3.12.0.9;Parent=scaffold23|size1082546:hit:24187:3.12.0.9;Target=jgi|Thaps3|10266|fgenesh1_pg.C_chr_15000256 1 186 +;Gap=M561
scaffold23|size1082546	blastx	match_part	1033861	1033920	99	+	.	ID=scaffold23|size1082546:hsp:49955:3.12.0.9;Parent=scaffold23|size1082546:hit:24187:3.12.0.9;Target=jgi|Thaps3|10266|fgenesh1_pg.C_chr_15000256 187 206 +;Gap=M60
scaffold23|size1082546	blastx	match_part	1034070	1034309	274	+	.	ID=scaffold23|size1082546:hsp:49956:3.12.0.9;Parent=scaffold23|size1082546:hit:24187:3.12.0.9;Target=jgi|Thaps3|10266|fgenesh1_pg.C_chr_15000256 190 271 +;Gap=M240
scaffold23|size1082546	blastx	match_part	1034401	1034658	428	+	.	ID=scaffold23|size1082546:hsp:49957:3.12.0.9;Parent=scaffold23|size1082546:hit:24187:3.12.0.9;Target=jgi|Thaps3|10266|fgenesh1_pg.C_chr_15000256 269 354 +;Gap=M258
scaffold23|size1082546	blastx	match_part	1034736	1034933	230	+	.	ID=scaffold23|size1082546:hsp:49958:3.12.0.9;Parent=scaffold23|size1082546:hit:24187:3.12.0.9;Target=jgi|Thaps3|10266|fgenesh1_pg.C_chr_15000256 353 420 +;Gap=M198
scaffold23|size1082546	blastx	protein_match	1033227	1034933	576	+	.	ID=scaffold23|size1082546:hit:24188:3.12.0.9;Name=jgi|Fracy1|228392|fgenesh2_pm.20_%2523_11;score=576
scaffold23|size1082546	blastx	match_part	1033227	1033787	576	+	.	ID=scaffold23|size1082546:hsp:49959:3.12.0.9;Parent=scaffold23|size1082546:hit:24188:3.12.0.9;Target=jgi|Fracy1|228392|fgenesh2_pm.20_%252523_11 1 189 +;Gap=M561
scaffold23|size1082546	blastx	match_part	1034115	1034309	207	+	.	ID=scaffold23|size1082546:hsp:49960:3.12.0.9;Parent=scaffold23|size1082546:hit:24188:3.12.0.9;Target=jgi|Fracy1|228392|fgenesh2_pm.20_%252523_11 210 274 +;Gap=M195
scaffold23|size1082546	blastx	match_part	1034401	1034658	305	+	.	ID=scaffold23|size1082546:hsp:49961:3.12.0.9;Parent=scaffold23|size1082546:hit:24188:3.12.0.9;Target=jgi|Fracy1|228392|fgenesh2_pm.20_%252523_11 272 358 +;Gap=M258
scaffold23|size1082546	blastx	match_part	1034736	1034933	123	+	.	ID=scaffold23|size1082546:hsp:49962:3.12.0.9;Parent=scaffold23|size1082546:hit:24188:3.12.0.9;Target=jgi|Fracy1|228392|fgenesh2_pm.20_%252523_11 357 424 +;Gap=M198
scaffold23|size1082546	blastx	protein_match	1033227	1034810	577	+	.	ID=scaffold23|size1082546:hit:24189:3.12.0.9;Name=jgi|Fracy1|259341|estExt_fgenesh2_pg.C_11622;score=577
scaffold23|size1082546	blastx	match_part	1033227	1033787	577	+	.	ID=scaffold23|size1082546:hsp:49963:3.12.0.9;Parent=scaffold23|size1082546:hit:24189:3.12.0.9;Target=jgi|Fracy1|259341|estExt_fgenesh2_pg.C_11622 1 189 +;Gap=M561
scaffold23|size1082546	blastx	match_part	1034115	1034309	207	+	.	ID=scaffold23|size1082546:hsp:49964:3.12.0.9;Parent=scaffold23|size1082546:hit:24189:3.12.0.9;Target=jgi|Fracy1|259341|estExt_fgenesh2_pg.C_11622 210 274 +;Gap=M195
scaffold23|size1082546	blastx	match_part	1034401	1034658	305	+	.	ID=scaffold23|size1082546:hsp:49965:3.12.0.9;Parent=scaffold23|size1082546:hit:24189:3.12.0.9;Target=jgi|Fracy1|259341|estExt_fgenesh2_pg.C_11622 272 358 +;Gap=M258
scaffold23|size1082546	blastx	match_part	1034736	1034810	123	+	.	ID=scaffold23|size1082546:hsp:49966:3.12.0.9;Parent=scaffold23|size1082546:hit:24189:3.12.0.9;Target=jgi|Fracy1|259341|estExt_fgenesh2_pg.C_11622 357 381 +;Gap=M75
scaffold23|size1082546	blastx	protein_match	1034127	1034933	226	+	.	ID=scaffold23|size1082546:hit:24190:3.12.0.9;Name=jgi|Thaoce1|97302|rna34384;score=226
scaffold23|size1082546	blastx	match_part	1034127	1034309	226	+	.	ID=scaffold23|size1082546:hsp:49967:3.12.0.9;Parent=scaffold23|size1082546:hit:24190:3.12.0.9;Target=jgi|Thaoce1|97302|rna34384 20 80 +;Gap=M183
scaffold23|size1082546	blastx	match_part	1034401	1034658	368	+	.	ID=scaffold23|size1082546:hsp:49968:3.12.0.9;Parent=scaffold23|size1082546:hit:24190:3.12.0.9;Target=jgi|Thaoce1|97302|rna34384 78 163 +;Gap=M258
scaffold23|size1082546	blastx	match_part	1034736	1034933	156	+	.	ID=scaffold23|size1082546:hsp:49969:3.12.0.9;Parent=scaffold23|size1082546:hit:24190:3.12.0.9;Target=jgi|Thaoce1|97302|rna34384 162 227 +;Gap=M198
scaffold23|size1082546	blastx	protein_match	1037772	1039236	249	-	.	ID=scaffold23|size1082546:hit:24191:3.12.0.9;Name=jgi|Thaps3|264335|thaps1_ua_kg.chr_15000073;score=249
scaffold23|size1082546	blastx	match_part	1039117	1039236	194	-	.	ID=scaffold23|size1082546:hsp:49970:3.12.0.9;Parent=scaffold23|size1082546:hit:24191:3.12.0.9;Target=jgi|Thaps3|264335|thaps1_ua_kg.chr_15000073 1 40 +;Gap=M120
scaffold23|size1082546	blastx	match_part	1038305	1039042	801	-	.	ID=scaffold23|size1082546:hsp:49971:3.12.0.9;Parent=scaffold23|size1082546:hit:24191:3.12.0.9;Target=jgi|Thaps3|264335|thaps1_ua_kg.chr_15000073 35 247 +;Gap=M738
scaffold23|size1082546	blastx	match_part	1037772	1037930	249	-	.	ID=scaffold23|size1082546:hsp:49972:3.12.0.9;Parent=scaffold23|size1082546:hit:24191:3.12.0.9;Target=jgi|Thaps3|264335|thaps1_ua_kg.chr_15000073 280 332 +;Gap=M159
scaffold23|size1082546	blastx	protein_match	1038668	1039314	246	-	.	ID=scaffold23|size1082546:hit:24192:3.12.0.9;Name=jgi|Thaps3|18434|gw1.6.523.1;score=246
scaffold23|size1082546	blastx	match_part	1039114	1039314	133	-	.	ID=scaffold23|size1082546:hsp:49973:3.12.0.9;Parent=scaffold23|size1082546:hit:24192:3.12.0.9;Target=jgi|Thaps3|18434|gw1.6.523.1 67 127 +;Gap=M201
scaffold23|size1082546	blastx	match_part	1038668	1039039	246	-	.	ID=scaffold23|size1082546:hsp:49974:3.12.0.9;Parent=scaffold23|size1082546:hit:24192:3.12.0.9;Target=jgi|Thaps3|18434|gw1.6.523.1 122 214 +;Gap=M372
scaffold23|size1082546	blastx	protein_match	1048811	1049395	397	+	.	ID=scaffold23|size1082546:hit:24193:3.12.0.9;Name=jgi|Thaoce1|93573|rna11625;score=397
scaffold23|size1082546	blastx	match_part	1048811	1049395	397	+	.	ID=scaffold23|size1082546:hsp:49975:3.12.0.9;Parent=scaffold23|size1082546:hit:24193:3.12.0.9;Target=jgi|Thaoce1|93573|rna11625 1 185 +;Gap=M585
scaffold23|size1082546	blastx	protein_match	1049781	1051235	1737	-	.	ID=scaffold23|size1082546:hit:24194:3.12.0.9;Name=jgi|Fracy1|171314|estExt_Genewise1.C_91072;score=1737
scaffold23|size1082546	blastx	match_part	1049781	1051235	1737	-	.	ID=scaffold23|size1082546:hsp:49976:3.12.0.9;Parent=scaffold23|size1082546:hit:24194:3.12.0.9;Target=jgi|Fracy1|171314|estExt_Genewise1.C_91072 32 524 +;Gap=M1455
scaffold23|size1082546	blastx	protein_match	1049781	1051235	2406	-	.	ID=scaffold23|size1082546:hit:24195:3.12.0.9;Name=jgi|Thaps3|42545|estExt_gwp_gw1.C_chr_150152;score=2406
scaffold23|size1082546	blastx	match_part	1049781	1051235	2406	-	.	ID=scaffold23|size1082546:hsp:49977:3.12.0.9;Parent=scaffold23|size1082546:hit:24195:3.12.0.9;Target=jgi|Thaps3|42545|estExt_gwp_gw1.C_chr_150152 30 513 +;Gap=M1455
scaffold23|size1082546	blastx	protein_match	1049850	1051022	1173	-	.	ID=scaffold23|size1082546:hit:24196:3.12.0.9;Name=jgi|Fracy1|269990|estExt_fgenesh2_kg.C_90270;score=1173
scaffold23|size1082546	blastx	match_part	1049850	1051022	1173	-	.	ID=scaffold23|size1082546:hsp:49978:3.12.0.9;Parent=scaffold23|size1082546:hit:24196:3.12.0.9;Target=jgi|Fracy1|269990|estExt_fgenesh2_kg.C_90270 1 391 +;Gap=M1173
scaffold23|size1082546	blastx	protein_match	1050426	1051199	533	-	.	ID=scaffold23|size1082546:hit:24197:3.12.0.9;Name=jgi|Thaoce1|102129|rna8511;score=533
scaffold23|size1082546	blastx	match_part	1050426	1051199	533	-	.	ID=scaffold23|size1082546:hsp:49979:3.12.0.9;Parent=scaffold23|size1082546:hit:24197:3.12.0.9;Target=jgi|Thaoce1|102129|rna8511 83 334 +;Gap=M774
scaffold23|size1082546	blastx	protein_match	1049781	1051235	1745	-	.	ID=scaffold23|size1082546:hit:24198:3.12.0.9;Name=jgi|Fracy1|171888|estExt_Genewise1.C_110297;score=1745
scaffold23|size1082546	blastx	match_part	1049781	1051235	1745	-	.	ID=scaffold23|size1082546:hsp:49980:3.12.0.9;Parent=scaffold23|size1082546:hit:24198:3.12.0.9;Target=jgi|Fracy1|171888|estExt_Genewise1.C_110297 32 523 +;Gap=M1455
scaffold23|size1082546	blastx	protein_match	1050009	1051235	763	-	.	ID=scaffold23|size1082546:hit:24199:3.12.0.9;Name=jgi|Phatr2|46131|estExt_fgenesh1_pg.C_chr_90134;score=763
scaffold23|size1082546	blastx	match_part	1050009	1051235	763	-	.	ID=scaffold23|size1082546:hsp:49981:3.12.0.9;Parent=scaffold23|size1082546:hit:24199:3.12.0.9;Target=jgi|Phatr2|46131|estExt_fgenesh1_pg.C_chr_90134 32 435 +;Gap=M1227
scaffold23|size1082546	blastx	protein_match	1049781	1051235	1737	-	.	ID=scaffold23|size1082546:hit:24200:3.12.0.9;Name=jgi|Fracy1|171314|estExt_Genewise1.C_91072;score=1737
scaffold23|size1082546	blastx	match_part	1049781	1051235	1737	-	.	ID=scaffold23|size1082546:hsp:49982:3.12.0.9;Parent=scaffold23|size1082546:hit:24200:3.12.0.9;Target=jgi|Fracy1|171314|estExt_Genewise1.C_91072 32 524 +;Gap=M1455
scaffold23|size1082546	blastx	protein_match	1049826	1051232	1580	-	.	ID=scaffold23|size1082546:hit:24201:3.12.0.9;Name=jgi|Thaps3|25062|estExt_fgenesh1_pg.C_chr_150253;score=1580
scaffold23|size1082546	blastx	match_part	1049826	1051232	1580	-	.	ID=scaffold23|size1082546:hsp:49983:3.12.0.9;Parent=scaffold23|size1082546:hit:24201:3.12.0.9;Target=jgi|Thaps3|25062|estExt_fgenesh1_pg.C_chr_150253 57 526 +;Gap=M1407
scaffold23|size1082546	blastx	protein_match	1049850	1051022	1173	-	.	ID=scaffold23|size1082546:hit:24202:3.12.0.9;Name=jgi|Fracy1|269990|estExt_fgenesh2_kg.C_90270;score=1173
scaffold23|size1082546	blastx	match_part	1049850	1051022	1173	-	.	ID=scaffold23|size1082546:hsp:49984:3.12.0.9;Parent=scaffold23|size1082546:hit:24202:3.12.0.9;Target=jgi|Fracy1|269990|estExt_fgenesh2_kg.C_90270 1 391 +;Gap=M1173
scaffold23|size1082546	blastx	protein_match	1049835	1051235	1542	-	.	ID=scaffold23|size1082546:hit:24203:3.12.0.9;Name=jgi|Thaoce1|97300|rna34382;score=1542
scaffold23|size1082546	blastx	match_part	1049835	1051235	1542	-	.	ID=scaffold23|size1082546:hsp:49985:3.12.0.9;Parent=scaffold23|size1082546:hit:24203:3.12.0.9;Target=jgi|Thaoce1|97300|rna34382 46 513 +;Gap=M1401
scaffold23|size1082546	blastx	protein_match	1049802	1051235	1487	-	.	ID=scaffold23|size1082546:hit:24204:3.12.0.9;Name=jgi|Phatr2|42953|estExt_fgenesh1_pg.C_chr_10670;score=1487
scaffold23|size1082546	blastx	match_part	1049802	1051235	1487	-	.	ID=scaffold23|size1082546:hsp:49986:3.12.0.9;Parent=scaffold23|size1082546:hit:24204:3.12.0.9;Target=jgi|Phatr2|42953|estExt_fgenesh1_pg.C_chr_10670 32 544 +;Gap=M1434
scaffold23|size1082546	blastx	protein_match	1049850	1051022	1173	-	.	ID=scaffold23|size1082546:hit:24205:3.12.0.9;Name=jgi|Fracy1|269990|estExt_fgenesh2_kg.C_90270;score=1173
scaffold23|size1082546	blastx	match_part	1049850	1051022	1173	-	.	ID=scaffold23|size1082546:hsp:49987:3.12.0.9;Parent=scaffold23|size1082546:hit:24205:3.12.0.9;Target=jgi|Fracy1|269990|estExt_fgenesh2_kg.C_90270 1 391 +;Gap=M1173
scaffold23|size1082546	blastx	protein_match	1049781	1051235	1542	-	.	ID=scaffold23|size1082546:hit:24206:3.12.0.9;Name=jgi|Phatr2|48084|estExt_fgenesh1_pg.C_chr_160053;score=1542
scaffold23|size1082546	blastx	match_part	1049781	1051235	1542	-	.	ID=scaffold23|size1082546:hsp:49988:3.12.0.9;Parent=scaffold23|size1082546:hit:24206:3.12.0.9;Target=jgi|Phatr2|48084|estExt_fgenesh1_pg.C_chr_160053 39 538 +;Gap=M1455
scaffold23|size1082546	blastx	protein_match	1049850	1051022	1174	-	.	ID=scaffold23|size1082546:hit:24207:3.12.0.9;Name=jgi|Fracy1|270297|estExt_fgenesh2_kg.C_110070;score=1174
scaffold23|size1082546	blastx	match_part	1049850	1051022	1174	-	.	ID=scaffold23|size1082546:hsp:49989:3.12.0.9;Parent=scaffold23|size1082546:hit:24207:3.12.0.9;Target=jgi|Fracy1|270297|estExt_fgenesh2_kg.C_110070 1 391 +;Gap=M1173
scaffold23|size1082546	blastx	protein_match	1049781	1051235	2271	-	.	ID=scaffold23|size1082546:hit:24208:3.12.0.9;Name=jgi|Thaoce1|93572|rna11624;score=2271
scaffold23|size1082546	blastx	match_part	1049781	1051235	2271	-	.	ID=scaffold23|size1082546:hsp:49990:3.12.0.9;Parent=scaffold23|size1082546:hit:24208:3.12.0.9;Target=jgi|Thaoce1|93572|rna11624 34 517 +;Gap=M1455
scaffold23|size1082546	blastx	protein_match	1049781	1051235	1737	-	.	ID=scaffold23|size1082546:hit:24209:3.12.0.9;Name=jgi|Fracy1|171314|estExt_Genewise1.C_91072;score=1737
scaffold23|size1082546	blastx	match_part	1049781	1051235	1737	-	.	ID=scaffold23|size1082546:hsp:49991:3.12.0.9;Parent=scaffold23|size1082546:hit:24209:3.12.0.9;Target=jgi|Fracy1|171314|estExt_Genewise1.C_91072 32 524 +;Gap=M1455
scaffold23|size1082546	blastx	protein_match	1070001	1070363	332	-	.	ID=scaffold23|size1082546:hit:24210:3.12.0.9;Name=jgi|Thaoce1|80583|rna25821;score=332
scaffold23|size1082546	blastx	match_part	1070001	1070363	332	-	.	ID=scaffold23|size1082546:hsp:49992:3.12.0.9;Parent=scaffold23|size1082546:hit:24210:3.12.0.9;Target=jgi|Thaoce1|80583|rna25821 1 128 +;Gap=M363
scaffold23|size1082546	blastx	protein_match	1069983	1070363	196	-	.	ID=scaffold23|size1082546:hit:24211:3.12.0.9;Name=jgi|Fracy1|225748|fgenesh2_pm.6_%2523_250;score=196
scaffold23|size1082546	blastx	match_part	1069983	1070363	196	-	.	ID=scaffold23|size1082546:hsp:49993:3.12.0.9;Parent=scaffold23|size1082546:hit:24211:3.12.0.9;Target=jgi|Fracy1|225748|fgenesh2_pm.6_%252523_250 1 110 +;Gap=M381
scaffold23|size1082546	blastx	protein_match	1069986	1070363	278	-	.	ID=scaffold23|size1082546:hit:24212:3.12.0.9;Name=jgi|Fracy1|268220|estExt_fgenesh2_kg.C_30271;score=278
scaffold23|size1082546	blastx	match_part	1069986	1070363	278	-	.	ID=scaffold23|size1082546:hsp:49994:3.12.0.9;Parent=scaffold23|size1082546:hit:24212:3.12.0.9;Target=jgi|Fracy1|268220|estExt_fgenesh2_kg.C_30271 1 128 +;Gap=M378
scaffold23|size1082546	blastx	protein_match	1069983	1070363	196	-	.	ID=scaffold23|size1082546:hit:24213:3.12.0.9;Name=jgi|Fracy1|225748|fgenesh2_pm.6_%2523_250;score=196
scaffold23|size1082546	blastx	match_part	1069983	1070363	196	-	.	ID=scaffold23|size1082546:hsp:49995:3.12.0.9;Parent=scaffold23|size1082546:hit:24213:3.12.0.9;Target=jgi|Fracy1|225748|fgenesh2_pm.6_%252523_250 1 110 +;Gap=M381
scaffold23|size1082546	blastx	protein_match	1069992	1070363	277	-	.	ID=scaffold23|size1082546:hit:24214:3.12.0.9;Name=jgi|Fracy1|250221|fgenesh2_pg.30_%2523_34;score=277
scaffold23|size1082546	blastx	match_part	1069992	1070363	277	-	.	ID=scaffold23|size1082546:hsp:49996:3.12.0.9;Parent=scaffold23|size1082546:hit:24214:3.12.0.9;Target=jgi|Fracy1|250221|fgenesh2_pg.30_%252523_34 1 125 +;Gap=M372
scaffold23|size1082546	blastx	protein_match	1069986	1070363	278	-	.	ID=scaffold23|size1082546:hit:24215:3.12.0.9;Name=jgi|Fracy1|268220|estExt_fgenesh2_kg.C_30271;score=278
scaffold23|size1082546	blastx	match_part	1069986	1070363	278	-	.	ID=scaffold23|size1082546:hsp:49997:3.12.0.9;Parent=scaffold23|size1082546:hit:24215:3.12.0.9;Target=jgi|Fracy1|268220|estExt_fgenesh2_kg.C_30271 1 128 +;Gap=M378
scaffold23|size1082546	blastx	protein_match	1069992	1070363	277	-	.	ID=scaffold23|size1082546:hit:24216:3.12.0.9;Name=jgi|Fracy1|250221|fgenesh2_pg.30_%2523_34;score=277
scaffold23|size1082546	blastx	match_part	1069992	1070363	277	-	.	ID=scaffold23|size1082546:hsp:49998:3.12.0.9;Parent=scaffold23|size1082546:hit:24216:3.12.0.9;Target=jgi|Fracy1|250221|fgenesh2_pg.30_%252523_34 1 125 +;Gap=M372
scaffold23|size1082546	blastx	protein_match	1069986	1070363	265	-	.	ID=scaffold23|size1082546:hit:24217:3.12.0.9;Name=jgi|Phatr2|32272|fgenesh1_pg.C_chr_1000873;score=265
scaffold23|size1082546	blastx	match_part	1069986	1070363	265	-	.	ID=scaffold23|size1082546:hsp:49999:3.12.0.9;Parent=scaffold23|size1082546:hit:24217:3.12.0.9;Target=jgi|Phatr2|32272|fgenesh1_pg.C_chr_1000873 1 118 +;Gap=M378
scaffold23|size1082546	blastx	protein_match	1069986	1070363	278	-	.	ID=scaffold23|size1082546:hit:24218:3.12.0.9;Name=jgi|Fracy1|268220|estExt_fgenesh2_kg.C_30271;score=278
scaffold23|size1082546	blastx	match_part	1069986	1070363	278	-	.	ID=scaffold23|size1082546:hsp:50000:3.12.0.9;Parent=scaffold23|size1082546:hit:24218:3.12.0.9;Target=jgi|Fracy1|268220|estExt_fgenesh2_kg.C_30271 1 128 +;Gap=M378
scaffold23|size1082546	blastx	protein_match	1069992	1070363	277	-	.	ID=scaffold23|size1082546:hit:24219:3.12.0.9;Name=jgi|Fracy1|250221|fgenesh2_pg.30_%2523_34;score=277
scaffold23|size1082546	blastx	match_part	1069992	1070363	277	-	.	ID=scaffold23|size1082546:hsp:50001:3.12.0.9;Parent=scaffold23|size1082546:hit:24219:3.12.0.9;Target=jgi|Fracy1|250221|fgenesh2_pg.30_%252523_34 1 125 +;Gap=M372
scaffold23|size1082546	blastx	protein_match	1069983	1070363	196	-	.	ID=scaffold23|size1082546:hit:24220:3.12.0.9;Name=jgi|Fracy1|225748|fgenesh2_pm.6_%2523_250;score=196
scaffold23|size1082546	blastx	match_part	1069983	1070363	196	-	.	ID=scaffold23|size1082546:hsp:50002:3.12.0.9;Parent=scaffold23|size1082546:hit:24220:3.12.0.9;Target=jgi|Fracy1|225748|fgenesh2_pm.6_%252523_250 1 110 +;Gap=M381
scaffold23|size1082546	blastx	protein_match	1070034	1070363	428	-	.	ID=scaffold23|size1082546:hit:24221:3.12.0.9;Name=jgi|Thaps3|10273|fgenesh1_pg.C_chr_15000263;score=428
scaffold23|size1082546	blastx	match_part	1070034	1070363	428	-	.	ID=scaffold23|size1082546:hsp:50003:3.12.0.9;Parent=scaffold23|size1082546:hit:24221:3.12.0.9;Target=jgi|Thaps3|10273|fgenesh1_pg.C_chr_15000263 1 111 +;Gap=M330
scaffold23|size1082546	blastx	protein_match	1071632	1075393	147	+	.	ID=scaffold23|size1082546:hit:24222:3.12.0.9;Name=jgi|Fracy1|251738|fgenesh2_pg.37_%2523_135;score=147
scaffold23|size1082546	blastx	match_part	1071632	1071886	147	+	.	ID=scaffold23|size1082546:hsp:50004:3.12.0.9;Parent=scaffold23|size1082546:hit:24222:3.12.0.9;Target=jgi|Fracy1|251738|fgenesh2_pg.37_%252523_135 279 365 +;Gap=M255
scaffold23|size1082546	blastx	match_part	1073072	1074019	123	+	.	ID=scaffold23|size1082546:hsp:50005:3.12.0.9;Parent=scaffold23|size1082546:hit:24222:3.12.0.9;Target=jgi|Fracy1|251738|fgenesh2_pg.37_%252523_135 766 1096 +;Gap=M948
scaffold23|size1082546	blastx	match_part	1074425	1075393	359	+	.	ID=scaffold23|size1082546:hsp:50006:3.12.0.9;Parent=scaffold23|size1082546:hit:24222:3.12.0.9;Target=jgi|Fracy1|251738|fgenesh2_pg.37_%252523_135 1140 1490 +;Gap=M969
scaffold23|size1082546	blastx	protein_match	1071200	1075450	2577	+	.	ID=scaffold23|size1082546:hit:24223:3.12.0.9;Name=jgi|Thaps3|25065|estExt_fgenesh1_pg.C_chr_150259;score=2577
scaffold23|size1082546	blastx	match_part	1071200	1075450	2577	+	.	ID=scaffold23|size1082546:hsp:50007:3.12.0.9;Parent=scaffold23|size1082546:hit:24223:3.12.0.9;Target=jgi|Thaps3|25065|estExt_fgenesh1_pg.C_chr_150259 14 1442 +;Gap=M4251
scaffold23|size1082546	protein2genome	protein_match	900862	902130	1121	-	.	ID=scaffold23|size1082546:hit:24224:3.12.0.9;Name=jgi|Thaoce1|71401|rna28945;score=1121
scaffold23|size1082546	protein2genome	match_part	901926	902130	1121	-	.	ID=scaffold23|size1082546:hsp:50008:3.12.0.9;Parent=scaffold23|size1082546:hit:24224:3.12.0.9;Target=jgi|Thaoce1|71401|rna28945 96 163 +;Gap=M205
scaffold23|size1082546	protein2genome	match_part	901617	901892	1121	-	.	ID=scaffold23|size1082546:hsp:50009:3.12.0.9;Parent=scaffold23|size1082546:hit:24224:3.12.0.9;Target=jgi|Thaoce1|71401|rna28945 164 255 +;Gap=M276
scaffold23|size1082546	protein2genome	match_part	901485	901577	1121	-	.	ID=scaffold23|size1082546:hsp:50010:3.12.0.9;Parent=scaffold23|size1082546:hit:24224:3.12.0.9;Target=jgi|Thaoce1|71401|rna28945 256 286 +;Gap=M93
scaffold23|size1082546	protein2genome	match_part	900862	901448	1121	-	.	ID=scaffold23|size1082546:hsp:50011:3.12.0.9;Parent=scaffold23|size1082546:hit:24224:3.12.0.9;Target=jgi|Thaoce1|71401|rna28945 287 482 +;Gap=M587
scaffold23|size1082546	protein2genome	protein_match	900868	902175	939	-	.	ID=scaffold23|size1082546:hit:24225:3.12.0.9;Name=jgi|Fracy1|249304|fgenesh2_pg.26_%2523_195;score=939
scaffold23|size1082546	protein2genome	match_part	901953	902175	939	-	.	ID=scaffold23|size1082546:hsp:50012:3.12.0.9;Parent=scaffold23|size1082546:hit:24225:3.12.0.9;Target=jgi|Fracy1|249304|fgenesh2_pg.26_%252523_195 57 133 +;Gap=M223
scaffold23|size1082546	protein2genome	match_part	901651	901892	939	-	.	ID=scaffold23|size1082546:hsp:50013:3.12.0.9;Parent=scaffold23|size1082546:hit:24225:3.12.0.9;Target=jgi|Fracy1|249304|fgenesh2_pg.26_%252523_195 134 214 +;Gap=M242
scaffold23|size1082546	protein2genome	match_part	900868	901614	939	-	.	ID=scaffold23|size1082546:hsp:50014:3.12.0.9;Parent=scaffold23|size1082546:hit:24225:3.12.0.9;Target=jgi|Fracy1|249304|fgenesh2_pg.26_%252523_195 215 462 +;Gap=M747
scaffold23|size1082546	protein2genome	protein_match	904734	905573	517	+	.	ID=scaffold23|size1082546:hit:24226:3.12.0.9;Name=jgi|Phatr2|15019|e_gw1.17.112.1;score=517
scaffold23|size1082546	protein2genome	match_part	904734	904965	517	+	.	ID=scaffold23|size1082546:hsp:50015:3.12.0.9;Parent=scaffold23|size1082546:hit:24226:3.12.0.9;Target=jgi|Phatr2|15019|e_gw1.17.112.1 1 75 +;Gap=M232
scaffold23|size1082546	protein2genome	match_part	905026	905207	517	+	.	ID=scaffold23|size1082546:hsp:50016:3.12.0.9;Parent=scaffold23|size1082546:hit:24226:3.12.0.9;Target=jgi|Phatr2|15019|e_gw1.17.112.1 76 136 +;Gap=M182
scaffold23|size1082546	protein2genome	match_part	905352	905573	517	+	.	ID=scaffold23|size1082546:hsp:50017:3.12.0.9;Parent=scaffold23|size1082546:hit:24226:3.12.0.9;Target=jgi|Phatr2|15019|e_gw1.17.112.1 137 206 +;Gap=M222
scaffold23|size1082546	protein2genome	protein_match	904587	905495	466	+	.	ID=scaffold23|size1082546:hit:24227:3.12.0.9;Name=jgi|Fracy1|178319|e_gw1.1.1894.1;score=466
scaffold23|size1082546	protein2genome	match_part	904587	904968	466	+	.	ID=scaffold23|size1082546:hsp:50018:3.12.0.9;Parent=scaffold23|size1082546:hit:24227:3.12.0.9;Target=jgi|Fracy1|178319|e_gw1.1.1894.1 67 192 +;Gap=M382
scaffold23|size1082546	protein2genome	match_part	905014	905253	466	+	.	ID=scaffold23|size1082546:hsp:50019:3.12.0.9;Parent=scaffold23|size1082546:hit:24227:3.12.0.9;Target=jgi|Fracy1|178319|e_gw1.1.1894.1 193 272 +;Gap=M240
scaffold23|size1082546	protein2genome	match_part	905398	905495	466	+	.	ID=scaffold23|size1082546:hsp:50020:3.12.0.9;Parent=scaffold23|size1082546:hit:24227:3.12.0.9;Target=jgi|Fracy1|178319|e_gw1.1.1894.1 273 305 +;Gap=M98
scaffold23|size1082546	protein2genome	protein_match	904347	904838	384	+	.	ID=scaffold23|size1082546:hit:24228:3.12.0.9;Name=jgi|Thaoce1|84601|rna14153;score=384
scaffold23|size1082546	protein2genome	match_part	904347	904838	384	+	.	ID=scaffold23|size1082546:hsp:50021:3.12.0.9;Parent=scaffold23|size1082546:hit:24228:3.12.0.9;Target=jgi|Thaoce1|84601|rna14153 4 169 +;Gap=M492
scaffold23|size1082546	protein2genome	protein_match	904626	905501	782	+	.	ID=scaffold23|size1082546:hit:24229:3.12.0.9;Name=jgi|Thaps3|264345|thaps1_ua_kg.chr_15000083;score=782
scaffold23|size1082546	protein2genome	match_part	904626	904959	782	+	.	ID=scaffold23|size1082546:hsp:50022:3.12.0.9;Parent=scaffold23|size1082546:hit:24229:3.12.0.9;Target=jgi|Thaps3|264345|thaps1_ua_kg.chr_15000083 1 113 +;Gap=M334
scaffold23|size1082546	protein2genome	match_part	905026	905229	782	+	.	ID=scaffold23|size1082546:hsp:50023:3.12.0.9;Parent=scaffold23|size1082546:hit:24229:3.12.0.9;Target=jgi|Thaps3|264345|thaps1_ua_kg.chr_15000083 114 181 +;Gap=M204
scaffold23|size1082546	protein2genome	match_part	905389	905501	782	+	.	ID=scaffold23|size1082546:hsp:50024:3.12.0.9;Parent=scaffold23|size1082546:hit:24229:3.12.0.9;Target=jgi|Thaps3|264345|thaps1_ua_kg.chr_15000083 182 219 +;Gap=M113
scaffold23|size1082546	protein2genome	protein_match	910077	910928	455	-	.	ID=scaffold23|size1082546:hit:24230:3.12.0.9;Name=jgi|Thaps3|32760|e_gw1.3.353.1;score=455
scaffold23|size1082546	protein2genome	match_part	910436	910928	455	-	.	ID=scaffold23|size1082546:hsp:50025:3.12.0.9;Parent=scaffold23|size1082546:hit:24230:3.12.0.9;Target=jgi|Thaps3|32760|e_gw1.3.353.1 5 163 +;Gap=M493
scaffold23|size1082546	protein2genome	match_part	910077	910396	455	-	.	ID=scaffold23|size1082546:hsp:50026:3.12.0.9;Parent=scaffold23|size1082546:hit:24230:3.12.0.9;Target=jgi|Thaps3|32760|e_gw1.3.353.1 164 270 +;Gap=M320
scaffold23|size1082546	protein2genome	protein_match	910068	910913	870	-	.	ID=scaffold23|size1082546:hit:24231:3.12.0.9;Name=jgi|Thaps3|264344|thaps1_ua_kg.chr_15000082;score=870
scaffold23|size1082546	protein2genome	match_part	910428	910913	870	-	.	ID=scaffold23|size1082546:hsp:50027:3.12.0.9;Parent=scaffold23|size1082546:hit:24231:3.12.0.9;Target=jgi|Thaps3|264344|thaps1_ua_kg.chr_15000082 63 225 +;Gap=M486
scaffold23|size1082546	protein2genome	match_part	910068	910358	870	-	.	ID=scaffold23|size1082546:hsp:50028:3.12.0.9;Parent=scaffold23|size1082546:hit:24231:3.12.0.9;Target=jgi|Thaps3|264344|thaps1_ua_kg.chr_15000082 226 322 +;Gap=M291
scaffold23|size1082546	protein2genome	protein_match	947151	948259	951	+	.	ID=scaffold23|size1082546:hit:24232:3.12.0.9;Name=jgi|Fracy1|182024|e_gw1.3.401.1;score=951
scaffold23|size1082546	protein2genome	match_part	947151	947263	951	+	.	ID=scaffold23|size1082546:hsp:50029:3.12.0.9;Parent=scaffold23|size1082546:hit:24232:3.12.0.9;Target=jgi|Fracy1|182024|e_gw1.3.401.1 117 153 +;Gap=M113
scaffold23|size1082546	protein2genome	match_part	947346	947631	951	+	.	ID=scaffold23|size1082546:hsp:50030:3.12.0.9;Parent=scaffold23|size1082546:hit:24232:3.12.0.9;Target=jgi|Fracy1|182024|e_gw1.3.401.1 154 248 +;Gap=M286
scaffold23|size1082546	protein2genome	match_part	947714	948259	951	+	.	ID=scaffold23|size1082546:hsp:50031:3.12.0.9;Parent=scaffold23|size1082546:hit:24232:3.12.0.9;Target=jgi|Fracy1|182024|e_gw1.3.401.1 249 429 +;Gap=M546
scaffold23|size1082546	protein2genome	protein_match	946965	948274	1036	+	.	ID=scaffold23|size1082546:hit:24233:3.12.0.9;Name=jgi|Phatr2|45917|estExt_fgenesh1_pg.C_chr_80270;score=1036
scaffold23|size1082546	protein2genome	match_part	946965	947112	1036	+	.	ID=scaffold23|size1082546:hsp:50032:3.12.0.9;Parent=scaffold23|size1082546:hit:24233:3.12.0.9;Target=jgi|Phatr2|45917|estExt_fgenesh1_pg.C_chr_80270 113 161 +;Gap=M148
scaffold23|size1082546	protein2genome	match_part	947146	947263	1036	+	.	ID=scaffold23|size1082546:hsp:50033:3.12.0.9;Parent=scaffold23|size1082546:hit:24233:3.12.0.9;Target=jgi|Phatr2|45917|estExt_fgenesh1_pg.C_chr_80270 162 200 +;Gap=M118
scaffold23|size1082546	protein2genome	match_part	947346	947631	1036	+	.	ID=scaffold23|size1082546:hsp:50034:3.12.0.9;Parent=scaffold23|size1082546:hit:24233:3.12.0.9;Target=jgi|Phatr2|45917|estExt_fgenesh1_pg.C_chr_80270 201 295 +;Gap=M286
scaffold23|size1082546	protein2genome	match_part	947714	948274	1036	+	.	ID=scaffold23|size1082546:hsp:50035:3.12.0.9;Parent=scaffold23|size1082546:hit:24233:3.12.0.9;Target=jgi|Phatr2|45917|estExt_fgenesh1_pg.C_chr_80270 296 481 +;Gap=M561
scaffold23|size1082546	protein2genome	protein_match	948705	949964	772	-	.	ID=scaffold23|size1082546:hit:24234:3.12.0.9;Name=jgi|Thaps3|25085|estExt_fgenesh1_pg.C_chr_150298;score=772
scaffold23|size1082546	protein2genome	match_part	948705	949964	772	-	.	ID=scaffold23|size1082546:hsp:50036:3.12.0.9;Parent=scaffold23|size1082546:hit:24234:3.12.0.9;Target=jgi|Thaps3|25085|estExt_fgenesh1_pg.C_chr_150298 172 590 +;Gap=M1260
scaffold23|size1082546	protein2genome	protein_match	953335	954864	622	+	.	ID=scaffold23|size1082546:hit:24235:3.12.0.9;Name=jgi|Phatr2|10011|e_gw1.2.206.1;score=622
scaffold23|size1082546	protein2genome	match_part	953335	953470	622	+	.	ID=scaffold23|size1082546:hsp:50037:3.12.0.9;Parent=scaffold23|size1082546:hit:24235:3.12.0.9;Target=jgi|Phatr2|10011|e_gw1.2.206.1 1 45 +;Gap=M136
scaffold23|size1082546	protein2genome	match_part	953507	953952	622	+	.	ID=scaffold23|size1082546:hsp:50038:3.12.0.9;Parent=scaffold23|size1082546:hit:24235:3.12.0.9;Target=jgi|Phatr2|10011|e_gw1.2.206.1 46 194 +;Gap=M446
scaffold23|size1082546	protein2genome	match_part	954148	954272	622	+	.	ID=scaffold23|size1082546:hsp:50039:3.12.0.9;Parent=scaffold23|size1082546:hit:24235:3.12.0.9;Target=jgi|Phatr2|10011|e_gw1.2.206.1 195 235 +;Gap=M125
scaffold23|size1082546	protein2genome	match_part	954681	954864	622	+	.	ID=scaffold23|size1082546:hsp:50040:3.12.0.9;Parent=scaffold23|size1082546:hit:24235:3.12.0.9;Target=jgi|Phatr2|10011|e_gw1.2.206.1 236 297 +;Gap=M184
scaffold23|size1082546	protein2genome	protein_match	954166	955101	656	+	.	ID=scaffold23|size1082546:hit:24236:3.12.0.9;Name=jgi|Thaps3|269717|estExt_thaps1_ua_kg.C_chr_130134;score=656
scaffold23|size1082546	protein2genome	match_part	954166	954279	656	+	.	ID=scaffold23|size1082546:hsp:50041:3.12.0.9;Parent=scaffold23|size1082546:hit:24236:3.12.0.9;Target=jgi|Thaps3|269717|estExt_thaps1_ua_kg.C_chr_130134 27 64 +;Gap=M114
scaffold23|size1082546	protein2genome	match_part	954685	955101	656	+	.	ID=scaffold23|size1082546:hsp:50042:3.12.0.9;Parent=scaffold23|size1082546:hit:24236:3.12.0.9;Target=jgi|Thaps3|269717|estExt_thaps1_ua_kg.C_chr_130134 65 200 +;Gap=M417
scaffold23|size1082546	protein2genome	protein_match	954748	955101	345	+	.	ID=scaffold23|size1082546:hit:24237:3.12.0.9;Name=jgi|Thaoce1|78222|rna21982;score=345
scaffold23|size1082546	protein2genome	match_part	954748	955005	345	+	.	ID=scaffold23|size1082546:hsp:50043:3.12.0.9;Parent=scaffold23|size1082546:hit:24237:3.12.0.9;Target=jgi|Thaoce1|78222|rna21982 1 86 +;Gap=M258
scaffold23|size1082546	protein2genome	match_part	955048	955101	345	+	.	ID=scaffold23|size1082546:hsp:50044:3.12.0.9;Parent=scaffold23|size1082546:hit:24237:3.12.0.9;Target=jgi|Thaoce1|78222|rna21982 87 105 +;Gap=M54
scaffold23|size1082546	protein2genome	protein_match	955402	956262	421	+	.	ID=scaffold23|size1082546:hit:24238:3.12.0.9;Name=jgi|Fracy1|208461|estExt_Genewise1Plus.C_61087;score=421
scaffold23|size1082546	protein2genome	match_part	955402	955538	421	+	.	ID=scaffold23|size1082546:hsp:50045:3.12.0.9;Parent=scaffold23|size1082546:hit:24238:3.12.0.9;Target=jgi|Fracy1|208461|estExt_Genewise1Plus.C_61087 2 46 +;Gap=M137
scaffold23|size1082546	protein2genome	match_part	955703	955976	421	+	.	ID=scaffold23|size1082546:hsp:50046:3.12.0.9;Parent=scaffold23|size1082546:hit:24238:3.12.0.9;Target=jgi|Fracy1|208461|estExt_Genewise1Plus.C_61087 47 139 +;Gap=M274
scaffold23|size1082546	protein2genome	match_part	956116	956262	421	+	.	ID=scaffold23|size1082546:hsp:50047:3.12.0.9;Parent=scaffold23|size1082546:hit:24238:3.12.0.9;Target=jgi|Fracy1|208461|estExt_Genewise1Plus.C_61087 140 189 +;Gap=M147
scaffold23|size1082546	protein2genome	protein_match	955402	955799	302	+	.	ID=scaffold23|size1082546:hit:24239:3.12.0.9;Name=jgi|Thaoce1|79044|rna27744;score=302
scaffold23|size1082546	protein2genome	match_part	955402	955538	302	+	.	ID=scaffold23|size1082546:hsp:50048:3.12.0.9;Parent=scaffold23|size1082546:hit:24239:3.12.0.9;Target=jgi|Thaoce1|79044|rna27744 2 46 +;Gap=M137
scaffold23|size1082546	protein2genome	match_part	955634	955799	302	+	.	ID=scaffold23|size1082546:hsp:50049:3.12.0.9;Parent=scaffold23|size1082546:hit:24239:3.12.0.9;Target=jgi|Thaoce1|79044|rna27744 47 99 +;Gap=M166
scaffold23|size1082546	protein2genome	protein_match	955396	956265	788	+	.	ID=scaffold23|size1082546:hit:24240:3.12.0.9;Name=jgi|Thaps3|11576|fgenesh1_pg.C_chr_20000172;score=788
scaffold23|size1082546	protein2genome	match_part	955396	955538	788	+	.	ID=scaffold23|size1082546:hsp:50050:3.12.0.9;Parent=scaffold23|size1082546:hit:24240:3.12.0.9;Target=jgi|Thaps3|11576|fgenesh1_pg.C_chr_20000172 1 47 +;Gap=M143
scaffold23|size1082546	protein2genome	match_part	955634	955757	788	+	.	ID=scaffold23|size1082546:hsp:50051:3.12.0.9;Parent=scaffold23|size1082546:hit:24240:3.12.0.9;Target=jgi|Thaps3|11576|fgenesh1_pg.C_chr_20000172 48 90 +;Gap=M124
scaffold23|size1082546	protein2genome	match_part	955791	955976	788	+	.	ID=scaffold23|size1082546:hsp:50052:3.12.0.9;Parent=scaffold23|size1082546:hit:24240:3.12.0.9;Target=jgi|Thaps3|11576|fgenesh1_pg.C_chr_20000172 91 152 +;Gap=M186
scaffold23|size1082546	protein2genome	match_part	956116	956265	788	+	.	ID=scaffold23|size1082546:hsp:50053:3.12.0.9;Parent=scaffold23|size1082546:hit:24240:3.12.0.9;Target=jgi|Thaps3|11576|fgenesh1_pg.C_chr_20000172 153 202 +;Gap=M150
scaffold23|size1082546	protein2genome	protein_match	955785	956262	307	+	.	ID=scaffold23|size1082546:hit:24241:3.12.0.9;Name=jgi|Phatr2|17936|estExt_gwp_gw1.C_chr_10932;score=307
scaffold23|size1082546	protein2genome	match_part	955785	955976	307	+	.	ID=scaffold23|size1082546:hsp:50054:3.12.0.9;Parent=scaffold23|size1082546:hit:24241:3.12.0.9;Target=jgi|Phatr2|17936|estExt_gwp_gw1.C_chr_10932 74 138 +;Gap=M192
scaffold23|size1082546	protein2genome	match_part	956116	956262	307	+	.	ID=scaffold23|size1082546:hsp:50055:3.12.0.9;Parent=scaffold23|size1082546:hit:24241:3.12.0.9;Target=jgi|Phatr2|17936|estExt_gwp_gw1.C_chr_10932 139 187 +;Gap=M147
scaffold23|size1082546	protein2genome	protein_match	955402	956262	421	+	.	ID=scaffold23|size1082546:hit:24242:3.12.0.9;Name=jgi|Fracy1|265506|estExt_fgenesh2_pg.C_460111;score=421
scaffold23|size1082546	protein2genome	match_part	955402	955538	421	+	.	ID=scaffold23|size1082546:hsp:50056:3.12.0.9;Parent=scaffold23|size1082546:hit:24242:3.12.0.9;Target=jgi|Fracy1|265506|estExt_fgenesh2_pg.C_460111 2 46 +;Gap=M137
scaffold23|size1082546	protein2genome	match_part	955703	955976	421	+	.	ID=scaffold23|size1082546:hsp:50057:3.12.0.9;Parent=scaffold23|size1082546:hit:24242:3.12.0.9;Target=jgi|Fracy1|265506|estExt_fgenesh2_pg.C_460111 47 139 +;Gap=M274
scaffold23|size1082546	protein2genome	match_part	956116	956262	421	+	.	ID=scaffold23|size1082546:hsp:50058:3.12.0.9;Parent=scaffold23|size1082546:hit:24242:3.12.0.9;Target=jgi|Fracy1|265506|estExt_fgenesh2_pg.C_460111 140 189 +;Gap=M147
scaffold23|size1082546	protein2genome	protein_match	955402	956202	623	+	.	ID=scaffold23|size1082546:hit:24243:3.12.0.9;Name=jgi|Thaoce1|85631|rna9133;score=623
scaffold23|size1082546	protein2genome	match_part	955402	955538	623	+	.	ID=scaffold23|size1082546:hsp:50059:3.12.0.9;Parent=scaffold23|size1082546:hit:24243:3.12.0.9;Target=jgi|Thaoce1|85631|rna9133 2 46 +;Gap=M137
scaffold23|size1082546	protein2genome	match_part	955634	955976	623	+	.	ID=scaffold23|size1082546:hsp:50060:3.12.0.9;Parent=scaffold23|size1082546:hit:24243:3.12.0.9;Target=jgi|Thaoce1|85631|rna9133 47 158 +;Gap=M343
scaffold23|size1082546	protein2genome	match_part	956116	956202	623	+	.	ID=scaffold23|size1082546:hsp:50061:3.12.0.9;Parent=scaffold23|size1082546:hit:24243:3.12.0.9;Target=jgi|Thaoce1|85631|rna9133 159 187 +;Gap=M87
scaffold23|size1082546	protein2genome	protein_match	971150	971913	551	-	.	ID=scaffold23|size1082546:hit:24244:3.12.0.9;Name=jgi|Thaps3|11522|fgenesh1_pg.C_chr_20000118;score=551
scaffold23|size1082546	protein2genome	match_part	971634	971913	551	-	.	ID=scaffold23|size1082546:hsp:50062:3.12.0.9;Parent=scaffold23|size1082546:hit:24244:3.12.0.9;Target=jgi|Thaps3|11522|fgenesh1_pg.C_chr_20000118 24 115 +;Gap=M280
scaffold23|size1082546	protein2genome	match_part	971150	971568	551	-	.	ID=scaffold23|size1082546:hsp:50063:3.12.0.9;Parent=scaffold23|size1082546:hit:24244:3.12.0.9;Target=jgi|Thaps3|11522|fgenesh1_pg.C_chr_20000118 116 254 +;Gap=M419
scaffold23|size1082546	protein2genome	protein_match	973906	974325	307	-	.	ID=scaffold23|size1082546:hit:24245:3.12.0.9;Name=jgi|Thaps3|9972|fgenesh1_pg.C_chr_14000317;score=307
scaffold23|size1082546	protein2genome	match_part	973906	974325	307	-	.	ID=scaffold23|size1082546:hsp:50064:3.12.0.9;Parent=scaffold23|size1082546:hit:24245:3.12.0.9;Target=jgi|Thaps3|9972|fgenesh1_pg.C_chr_14000317 30 171 +;Gap=M420
scaffold23|size1082546	protein2genome	protein_match	981537	983084	1427	-	.	ID=scaffold23|size1082546:hit:24246:3.12.0.9;Name=jgi|Thaps3|264347|thaps1_ua_kg.chr_15000085;score=1427
scaffold23|size1082546	protein2genome	match_part	982994	983084	1427	-	.	ID=scaffold23|size1082546:hsp:50065:3.12.0.9;Parent=scaffold23|size1082546:hit:24246:3.12.0.9;Target=jgi|Thaps3|264347|thaps1_ua_kg.chr_15000085 1 30 +;Gap=M91
scaffold23|size1082546	protein2genome	match_part	982186	982378	1427	-	.	ID=scaffold23|size1082546:hsp:50066:3.12.0.9;Parent=scaffold23|size1082546:hit:24246:3.12.0.9;Target=jgi|Thaps3|264347|thaps1_ua_kg.chr_15000085 31 94 +;Gap=M193
scaffold23|size1082546	protein2genome	match_part	981537	982146	1427	-	.	ID=scaffold23|size1082546:hsp:50067:3.12.0.9;Parent=scaffold23|size1082546:hit:24246:3.12.0.9;Target=jgi|Thaps3|264347|thaps1_ua_kg.chr_15000085 95 298 +;Gap=M610
scaffold23|size1082546	protein2genome	protein_match	981411	982385	942	-	.	ID=scaffold23|size1082546:hit:24247:3.12.0.9;Name=jgi|Fracy1|188848|e_gw1.9.1075.1;score=942
scaffold23|size1082546	protein2genome	match_part	981411	982385	942	-	.	ID=scaffold23|size1082546:hsp:50068:3.12.0.9;Parent=scaffold23|size1082546:hit:24247:3.12.0.9;Target=jgi|Fracy1|188848|e_gw1.9.1075.1 31 355 +;Gap=M975
scaffold23|size1082546	protein2genome	protein_match	981411	983120	1049	-	.	ID=scaffold23|size1082546:hit:24248:3.12.0.9;Name=jgi|Fracy1|210555|estExt_Genewise1Plus.C_110256;score=1049
scaffold23|size1082546	protein2genome	match_part	982994	983120	1049	-	.	ID=scaffold23|size1082546:hsp:50069:3.12.0.9;Parent=scaffold23|size1082546:hit:24248:3.12.0.9;Target=jgi|Fracy1|210555|estExt_Genewise1Plus.C_110256 52 93 +;Gap=M127
scaffold23|size1082546	protein2genome	match_part	981411	982378	1049	-	.	ID=scaffold23|size1082546:hsp:50070:3.12.0.9;Parent=scaffold23|size1082546:hit:24248:3.12.0.9;Target=jgi|Fracy1|210555|estExt_Genewise1Plus.C_110256 94 416 +;Gap=M968
scaffold23|size1082546	protein2genome	protein_match	982290	983147	286	-	.	ID=scaffold23|size1082546:hit:24249:3.12.0.9;Name=jgi|Thaoce1|92265|rna17733;score=286
scaffold23|size1082546	protein2genome	match_part	982994	983147	286	-	.	ID=scaffold23|size1082546:hsp:50071:3.12.0.9;Parent=scaffold23|size1082546:hit:24249:3.12.0.9;Target=jgi|Thaoce1|92265|rna17733 20 71 +;Gap=M154
scaffold23|size1082546	protein2genome	match_part	982290	982378	286	-	.	ID=scaffold23|size1082546:hsp:50072:3.12.0.9;Parent=scaffold23|size1082546:hit:24249:3.12.0.9;Target=jgi|Thaoce1|92265|rna17733 72 101 +;Gap=M89
scaffold23|size1082546	protein2genome	protein_match	981411	983147	1594	-	.	ID=scaffold23|size1082546:hit:24250:3.12.0.9;Name=jgi|Thaoce1|83748|rna15200;score=1594
scaffold23|size1082546	protein2genome	match_part	982994	983147	1594	-	.	ID=scaffold23|size1082546:hsp:50073:3.12.0.9;Parent=scaffold23|size1082546:hit:24250:3.12.0.9;Target=jgi|Thaoce1|83748|rna15200 20 71 +;Gap=M154
scaffold23|size1082546	protein2genome	match_part	981411	982378	1594	-	.	ID=scaffold23|size1082546:hsp:50074:3.12.0.9;Parent=scaffold23|size1082546:hit:24250:3.12.0.9;Target=jgi|Thaoce1|83748|rna15200 72 394 +;Gap=M968
scaffold23|size1082546	protein2genome	protein_match	981411	983198	1096	-	.	ID=scaffold23|size1082546:hit:24251:3.12.0.9;Name=jgi|Phatr2|17671|estExt_gwp_gw1.C_chr_10632;score=1096
scaffold23|size1082546	protein2genome	match_part	982994	983198	1096	-	.	ID=scaffold23|size1082546:hsp:50075:3.12.0.9;Parent=scaffold23|size1082546:hit:24251:3.12.0.9;Target=jgi|Phatr2|17671|estExt_gwp_gw1.C_chr_10632 7 73 +;Gap=M205
scaffold23|size1082546	protein2genome	match_part	981411	982378	1096	-	.	ID=scaffold23|size1082546:hsp:50076:3.12.0.9;Parent=scaffold23|size1082546:hit:24251:3.12.0.9;Target=jgi|Phatr2|17671|estExt_gwp_gw1.C_chr_10632 74 397 +;Gap=M968
scaffold23|size1082546	protein2genome	protein_match	997026	997456	356	-	.	ID=scaffold23|size1082546:hit:24252:3.12.0.9;Name=jgi|Thaoce1|78645|rna27511;score=356
scaffold23|size1082546	protein2genome	match_part	997026	997456	356	-	.	ID=scaffold23|size1082546:hsp:50077:3.12.0.9;Parent=scaffold23|size1082546:hit:24252:3.12.0.9;Target=jgi|Thaoce1|78645|rna27511 1 143 +;Gap=M431
scaffold23|size1082546	protein2genome	protein_match	996545	997423	695	-	.	ID=scaffold23|size1082546:hit:24253:3.12.0.9;Name=jgi|Thaoce1|69941|rna1982;score=695
scaffold23|size1082546	protein2genome	match_part	996545	997423	695	-	.	ID=scaffold23|size1082546:hsp:50078:3.12.0.9;Parent=scaffold23|size1082546:hit:24253:3.12.0.9;Target=jgi|Thaoce1|69941|rna1982 1 290 +;Gap=M879
scaffold23|size1082546	protein2genome	protein_match	998634	998873	272	-	.	ID=scaffold23|size1082546:hit:24254:3.12.0.9;Name=jgi|Thaoce1|81987|rna6324;score=272
scaffold23|size1082546	protein2genome	match_part	998634	998873	272	-	.	ID=scaffold23|size1082546:hsp:50079:3.12.0.9;Parent=scaffold23|size1082546:hit:24254:3.12.0.9;Target=jgi|Thaoce1|81987|rna6324 12 92 +;Gap=M240
scaffold23|size1082546	protein2genome	protein_match	1028139	1028828	348	+	.	ID=scaffold23|size1082546:hit:24255:3.12.0.9;Name=jgi|Thaps3|10262|fgenesh1_pg.C_chr_15000252;score=348
scaffold23|size1082546	protein2genome	match_part	1028139	1028442	348	+	.	ID=scaffold23|size1082546:hsp:50080:3.12.0.9;Parent=scaffold23|size1082546:hit:24255:3.12.0.9;Target=jgi|Thaps3|10262|fgenesh1_pg.C_chr_15000252 7 107 +;Gap=M304
scaffold23|size1082546	protein2genome	match_part	1028485	1028651	348	+	.	ID=scaffold23|size1082546:hsp:50081:3.12.0.9;Parent=scaffold23|size1082546:hit:24255:3.12.0.9;Target=jgi|Thaps3|10262|fgenesh1_pg.C_chr_15000252 108 163 +;Gap=M167
scaffold23|size1082546	protein2genome	match_part	1028688	1028828	348	+	.	ID=scaffold23|size1082546:hsp:50082:3.12.0.9;Parent=scaffold23|size1082546:hit:24255:3.12.0.9;Target=jgi|Thaps3|10262|fgenesh1_pg.C_chr_15000252 164 210 +;Gap=M141
scaffold23|size1082546	protein2genome	protein_match	1030176	1030541	188	-	.	ID=scaffold23|size1082546:hit:24256:3.12.0.9;Name=jgi|Fracy1|189974|e_gw1.10.572.1;score=188
scaffold23|size1082546	protein2genome	match_part	1030393	1030541	188	-	.	ID=scaffold23|size1082546:hsp:50083:3.12.0.9;Parent=scaffold23|size1082546:hit:24256:3.12.0.9;Target=jgi|Fracy1|189974|e_gw1.10.572.1 4 52 +;Gap=M149
scaffold23|size1082546	protein2genome	match_part	1030176	1030305	188	-	.	ID=scaffold23|size1082546:hsp:50084:3.12.0.9;Parent=scaffold23|size1082546:hit:24256:3.12.0.9;Target=jgi|Fracy1|189974|e_gw1.10.572.1 53 99 +;Gap=M130
scaffold23|size1082546	protein2genome	protein_match	1030173	1030541	188	-	.	ID=scaffold23|size1082546:hit:24257:3.12.0.9;Name=jgi|Fracy1|203300|e_gw1.87.31.1;score=188
scaffold23|size1082546	protein2genome	match_part	1030393	1030541	188	-	.	ID=scaffold23|size1082546:hsp:50085:3.12.0.9;Parent=scaffold23|size1082546:hit:24257:3.12.0.9;Target=jgi|Fracy1|203300|e_gw1.87.31.1 4 52 +;Gap=M149
scaffold23|size1082546	protein2genome	match_part	1030173	1030305	188	-	.	ID=scaffold23|size1082546:hsp:50086:3.12.0.9;Parent=scaffold23|size1082546:hit:24257:3.12.0.9;Target=jgi|Fracy1|203300|e_gw1.87.31.1 53 100 +;Gap=M133
scaffold23|size1082546	protein2genome	protein_match	1031465	1032520	832	-	.	ID=scaffold23|size1082546:hit:24258:3.12.0.9;Name=jgi|Thaps3|25037|estExt_fgenesh1_pg.C_chr_150205;score=832
scaffold23|size1082546	protein2genome	match_part	1032263	1032520	832	-	.	ID=scaffold23|size1082546:hsp:50087:3.12.0.9;Parent=scaffold23|size1082546:hit:24258:3.12.0.9;Target=jgi|Thaps3|25037|estExt_fgenesh1_pg.C_chr_150205 160 244 +;Gap=M258
scaffold23|size1082546	protein2genome	match_part	1031465	1032163	832	-	.	ID=scaffold23|size1082546:hsp:50088:3.12.0.9;Parent=scaffold23|size1082546:hit:24258:3.12.0.9;Target=jgi|Thaps3|25037|estExt_fgenesh1_pg.C_chr_150205 245 474 +;Gap=M699
scaffold23|size1082546	protein2genome	protein_match	1033227	1034927	1057	+	.	ID=scaffold23|size1082546:hit:24259:3.12.0.9;Name=jgi|Fracy1|228392|fgenesh2_pm.20_%2523_11;score=1057
scaffold23|size1082546	protein2genome	match_part	1033227	1033788	1057	+	.	ID=scaffold23|size1082546:hsp:50089:3.12.0.9;Parent=scaffold23|size1082546:hit:24259:3.12.0.9;Target=jgi|Fracy1|228392|fgenesh2_pm.20_%252523_11 1 189 +;Gap=M562
scaffold23|size1082546	protein2genome	match_part	1034056	1034306	1057	+	.	ID=scaffold23|size1082546:hsp:50090:3.12.0.9;Parent=scaffold23|size1082546:hit:24259:3.12.0.9;Target=jgi|Fracy1|228392|fgenesh2_pm.20_%252523_11 190 273 +;Gap=M251
scaffold23|size1082546	protein2genome	match_part	1034407	1034658	1057	+	.	ID=scaffold23|size1082546:hsp:50091:3.12.0.9;Parent=scaffold23|size1082546:hit:24259:3.12.0.9;Target=jgi|Fracy1|228392|fgenesh2_pm.20_%252523_11 274 358 +;Gap=M252
scaffold23|size1082546	protein2genome	match_part	1034742	1034927	1057	+	.	ID=scaffold23|size1082546:hsp:50092:3.12.0.9;Parent=scaffold23|size1082546:hit:24259:3.12.0.9;Target=jgi|Fracy1|228392|fgenesh2_pm.20_%252523_11 359 422 +;Gap=M186
scaffold23|size1082546	protein2genome	protein_match	1033227	1033589	538	+	.	ID=scaffold23|size1082546:hit:24260:3.12.0.9;Name=jgi|Thaoce1|97304|rna34386;score=538
scaffold23|size1082546	protein2genome	match_part	1033227	1033589	538	+	.	ID=scaffold23|size1082546:hsp:50093:3.12.0.9;Parent=scaffold23|size1082546:hit:24260:3.12.0.9;Target=jgi|Thaoce1|97304|rna34386 1 121 +;Gap=M363
scaffold23|size1082546	protein2genome	protein_match	1033227	1034864	1055	+	.	ID=scaffold23|size1082546:hit:24261:3.12.0.9;Name=jgi|Fracy1|259341|estExt_fgenesh2_pg.C_11622;score=1055
scaffold23|size1082546	protein2genome	match_part	1033227	1033788	1055	+	.	ID=scaffold23|size1082546:hsp:50094:3.12.0.9;Parent=scaffold23|size1082546:hit:24261:3.12.0.9;Target=jgi|Fracy1|259341|estExt_fgenesh2_pg.C_11622 1 189 +;Gap=M562
scaffold23|size1082546	protein2genome	match_part	1034056	1034306	1055	+	.	ID=scaffold23|size1082546:hsp:50095:3.12.0.9;Parent=scaffold23|size1082546:hit:24261:3.12.0.9;Target=jgi|Fracy1|259341|estExt_fgenesh2_pg.C_11622 190 273 +;Gap=M251
scaffold23|size1082546	protein2genome	match_part	1034407	1034658	1055	+	.	ID=scaffold23|size1082546:hsp:50096:3.12.0.9;Parent=scaffold23|size1082546:hit:24261:3.12.0.9;Target=jgi|Fracy1|259341|estExt_fgenesh2_pg.C_11622 274 358 +;Gap=M252
scaffold23|size1082546	protein2genome	match_part	1034742	1034864	1055	+	.	ID=scaffold23|size1082546:hsp:50097:3.12.0.9;Parent=scaffold23|size1082546:hit:24261:3.12.0.9;Target=jgi|Fracy1|259341|estExt_fgenesh2_pg.C_11622 359 399 +;Gap=M123
scaffold23|size1082546	protein2genome	protein_match	1033227	1034897	1340	+	.	ID=scaffold23|size1082546:hit:24262:3.12.0.9;Name=jgi|Phatr2|24748|estExt_Genewise1.C_chr_10563;score=1340
scaffold23|size1082546	protein2genome	match_part	1033227	1033788	1340	+	.	ID=scaffold23|size1082546:hsp:50098:3.12.0.9;Parent=scaffold23|size1082546:hit:24262:3.12.0.9;Target=jgi|Phatr2|24748|estExt_Genewise1.C_chr_10563 1 186 +;Gap=M562
scaffold23|size1082546	protein2genome	match_part	1033862	1033921	1340	+	.	ID=scaffold23|size1082546:hsp:50099:3.12.0.9;Parent=scaffold23|size1082546:hit:24262:3.12.0.9;Target=jgi|Phatr2|24748|estExt_Genewise1.C_chr_10563 187 206 +;Gap=M60
scaffold23|size1082546	protein2genome	match_part	1034116	1034306	1340	+	.	ID=scaffold23|size1082546:hsp:50100:3.12.0.9;Parent=scaffold23|size1082546:hit:24262:3.12.0.9;Target=jgi|Phatr2|24748|estExt_Genewise1.C_chr_10563 207 270 +;Gap=M191
scaffold23|size1082546	protein2genome	match_part	1034407	1034658	1340	+	.	ID=scaffold23|size1082546:hsp:50101:3.12.0.9;Parent=scaffold23|size1082546:hit:24262:3.12.0.9;Target=jgi|Phatr2|24748|estExt_Genewise1.C_chr_10563 271 354 +;Gap=M252
scaffold23|size1082546	protein2genome	match_part	1034742	1034897	1340	+	.	ID=scaffold23|size1082546:hsp:50102:3.12.0.9;Parent=scaffold23|size1082546:hit:24262:3.12.0.9;Target=jgi|Phatr2|24748|estExt_Genewise1.C_chr_10563 355 406 +;Gap=M156
scaffold23|size1082546	protein2genome	protein_match	1033227	1034933	1815	+	.	ID=scaffold23|size1082546:hit:24263:3.12.0.9;Name=jgi|Thaps3|10266|fgenesh1_pg.C_chr_15000256;score=1815
scaffold23|size1082546	protein2genome	match_part	1033227	1033788	1815	+	.	ID=scaffold23|size1082546:hsp:50103:3.12.0.9;Parent=scaffold23|size1082546:hit:24263:3.12.0.9;Target=jgi|Thaps3|10266|fgenesh1_pg.C_chr_15000256 1 186 +;Gap=M562
scaffold23|size1082546	protein2genome	match_part	1033862	1033921	1815	+	.	ID=scaffold23|size1082546:hsp:50104:3.12.0.9;Parent=scaffold23|size1082546:hit:24263:3.12.0.9;Target=jgi|Thaps3|10266|fgenesh1_pg.C_chr_15000256 187 206 +;Gap=M60
scaffold23|size1082546	protein2genome	match_part	1034116	1034306	1815	+	.	ID=scaffold23|size1082546:hsp:50105:3.12.0.9;Parent=scaffold23|size1082546:hit:24263:3.12.0.9;Target=jgi|Thaps3|10266|fgenesh1_pg.C_chr_15000256 207 270 +;Gap=M191
scaffold23|size1082546	protein2genome	match_part	1034407	1034658	1815	+	.	ID=scaffold23|size1082546:hsp:50106:3.12.0.9;Parent=scaffold23|size1082546:hit:24263:3.12.0.9;Target=jgi|Thaps3|10266|fgenesh1_pg.C_chr_15000256 271 354 +;Gap=M252
scaffold23|size1082546	protein2genome	match_part	1034742	1034933	1815	+	.	ID=scaffold23|size1082546:hsp:50107:3.12.0.9;Parent=scaffold23|size1082546:hit:24263:3.12.0.9;Target=jgi|Thaps3|10266|fgenesh1_pg.C_chr_15000256 355 420 +;Gap=M192
scaffold23|size1082546	protein2genome	protein_match	1034127	1034930	757	+	.	ID=scaffold23|size1082546:hit:24264:3.12.0.9;Name=jgi|Thaoce1|97302|rna34384;score=757
scaffold23|size1082546	protein2genome	match_part	1034127	1034306	757	+	.	ID=scaffold23|size1082546:hsp:50108:3.12.0.9;Parent=scaffold23|size1082546:hit:24264:3.12.0.9;Target=jgi|Thaoce1|97302|rna34384 20 79 +;Gap=M180
scaffold23|size1082546	protein2genome	match_part	1034407	1034658	757	+	.	ID=scaffold23|size1082546:hsp:50109:3.12.0.9;Parent=scaffold23|size1082546:hit:24264:3.12.0.9;Target=jgi|Thaoce1|97302|rna34384 80 163 +;Gap=M252
scaffold23|size1082546	protein2genome	match_part	1034742	1034930	757	+	.	ID=scaffold23|size1082546:hsp:50110:3.12.0.9;Parent=scaffold23|size1082546:hit:24264:3.12.0.9;Target=jgi|Thaoce1|97302|rna34384 164 226 +;Gap=M189
scaffold23|size1082546	protein2genome	protein_match	1037772	1039236	1152	-	.	ID=scaffold23|size1082546:hit:24265:3.12.0.9;Name=jgi|Thaps3|264335|thaps1_ua_kg.chr_15000073;score=1152
scaffold23|size1082546	protein2genome	match_part	1039135	1039236	1152	-	.	ID=scaffold23|size1082546:hsp:50111:3.12.0.9;Parent=scaffold23|size1082546:hit:24265:3.12.0.9;Target=jgi|Thaps3|264335|thaps1_ua_kg.chr_15000073 1 34 +;Gap=M102
scaffold23|size1082546	protein2genome	match_part	1039001	1039042	1152	-	.	ID=scaffold23|size1082546:hsp:50112:3.12.0.9;Parent=scaffold23|size1082546:hit:24265:3.12.0.9;Target=jgi|Thaps3|264335|thaps1_ua_kg.chr_15000073 35 48 +;Gap=M42
scaffold23|size1082546	protein2genome	match_part	1038223	1038910	1152	-	.	ID=scaffold23|size1082546:hsp:50113:3.12.0.9;Parent=scaffold23|size1082546:hit:24265:3.12.0.9;Target=jgi|Thaps3|264335|thaps1_ua_kg.chr_15000073 49 281 +;Gap=M688
scaffold23|size1082546	protein2genome	match_part	1037772	1037923	1152	-	.	ID=scaffold23|size1082546:hsp:50114:3.12.0.9;Parent=scaffold23|size1082546:hit:24265:3.12.0.9;Target=jgi|Thaps3|264335|thaps1_ua_kg.chr_15000073 282 332 +;Gap=M152
scaffold23|size1082546	protein2genome	protein_match	1048811	1049395	360	+	.	ID=scaffold23|size1082546:hit:24266:3.12.0.9;Name=jgi|Thaoce1|93573|rna11625;score=360
scaffold23|size1082546	protein2genome	match_part	1048811	1048907	360	+	.	ID=scaffold23|size1082546:hsp:50115:3.12.0.9;Parent=scaffold23|size1082546:hit:24266:3.12.0.9;Target=jgi|Thaoce1|93573|rna11625 1 32 +;Gap=M97
scaffold23|size1082546	protein2genome	match_part	1048944	1049395	360	+	.	ID=scaffold23|size1082546:hsp:50116:3.12.0.9;Parent=scaffold23|size1082546:hit:24266:3.12.0.9;Target=jgi|Thaoce1|93573|rna11625 33 185 +;Gap=M452
scaffold23|size1082546	protein2genome	protein_match	1049838	1051235	1734	-	.	ID=scaffold23|size1082546:hit:24267:3.12.0.9;Name=jgi|Fracy1|171314|estExt_Genewise1.C_91072;score=1734
scaffold23|size1082546	protein2genome	match_part	1049838	1051235	1734	-	.	ID=scaffold23|size1082546:hsp:50117:3.12.0.9;Parent=scaffold23|size1082546:hit:24267:3.12.0.9;Target=jgi|Fracy1|171314|estExt_Genewise1.C_91072 32 500 +;Gap=M1398
scaffold23|size1082546	protein2genome	protein_match	1049781	1051238	2476	-	.	ID=scaffold23|size1082546:hit:24268:3.12.0.9;Name=jgi|Thaps3|42545|estExt_gwp_gw1.C_chr_150152;score=2476
scaffold23|size1082546	protein2genome	match_part	1049781	1051238	2476	-	.	ID=scaffold23|size1082546:hsp:50118:3.12.0.9;Parent=scaffold23|size1082546:hit:24268:3.12.0.9;Target=jgi|Thaps3|42545|estExt_gwp_gw1.C_chr_150152 29 513 +;Gap=M1458
scaffold23|size1082546	protein2genome	protein_match	1049850	1051022	1171	-	.	ID=scaffold23|size1082546:hit:24269:3.12.0.9;Name=jgi|Fracy1|269990|estExt_fgenesh2_kg.C_90270;score=1171
scaffold23|size1082546	protein2genome	match_part	1049850	1051022	1171	-	.	ID=scaffold23|size1082546:hsp:50119:3.12.0.9;Parent=scaffold23|size1082546:hit:24269:3.12.0.9;Target=jgi|Fracy1|269990|estExt_fgenesh2_kg.C_90270 1 391 +;Gap=M1173
scaffold23|size1082546	protein2genome	protein_match	1050432	1051208	488	-	.	ID=scaffold23|size1082546:hit:24270:3.12.0.9;Name=jgi|Thaoce1|102129|rna8511;score=488
scaffold23|size1082546	protein2genome	match_part	1050432	1051208	488	-	.	ID=scaffold23|size1082546:hsp:50120:3.12.0.9;Parent=scaffold23|size1082546:hit:24270:3.12.0.9;Target=jgi|Thaoce1|102129|rna8511 80 331 +;Gap=M777
scaffold23|size1082546	protein2genome	protein_match	1049781	1051235	1742	-	.	ID=scaffold23|size1082546:hit:24271:3.12.0.9;Name=jgi|Fracy1|171888|estExt_Genewise1.C_110297;score=1742
scaffold23|size1082546	protein2genome	match_part	1049781	1051235	1742	-	.	ID=scaffold23|size1082546:hsp:50121:3.12.0.9;Parent=scaffold23|size1082546:hit:24271:3.12.0.9;Target=jgi|Fracy1|171888|estExt_Genewise1.C_110297 32 523 +;Gap=M1455
scaffold23|size1082546	protein2genome	protein_match	1049844	1051232	1616	-	.	ID=scaffold23|size1082546:hit:24272:3.12.0.9;Name=jgi|Thaps3|25062|estExt_fgenesh1_pg.C_chr_150253;score=1616
scaffold23|size1082546	protein2genome	match_part	1049844	1051232	1616	-	.	ID=scaffold23|size1082546:hsp:50122:3.12.0.9;Parent=scaffold23|size1082546:hit:24272:3.12.0.9;Target=jgi|Thaps3|25062|estExt_fgenesh1_pg.C_chr_150253 57 520 +;Gap=M1389
scaffold23|size1082546	protein2genome	protein_match	1049835	1051238	1522	-	.	ID=scaffold23|size1082546:hit:24273:3.12.0.9;Name=jgi|Thaoce1|97300|rna34382;score=1522
scaffold23|size1082546	protein2genome	match_part	1049835	1051238	1522	-	.	ID=scaffold23|size1082546:hsp:50123:3.12.0.9;Parent=scaffold23|size1082546:hit:24273:3.12.0.9;Target=jgi|Thaoce1|97300|rna34382 45 513 +;Gap=M1404
scaffold23|size1082546	protein2genome	protein_match	1050015	1051235	1371	-	.	ID=scaffold23|size1082546:hit:24274:3.12.0.9;Name=jgi|Phatr2|48084|estExt_fgenesh1_pg.C_chr_160053;score=1371
scaffold23|size1082546	protein2genome	match_part	1050015	1051235	1371	-	.	ID=scaffold23|size1082546:hsp:50124:3.12.0.9;Parent=scaffold23|size1082546:hit:24274:3.12.0.9;Target=jgi|Phatr2|48084|estExt_fgenesh1_pg.C_chr_160053 39 443 +;Gap=M1221
scaffold23|size1082546	protein2genome	protein_match	1049850	1051022	1172	-	.	ID=scaffold23|size1082546:hit:24275:3.12.0.9;Name=jgi|Fracy1|270297|estExt_fgenesh2_kg.C_110070;score=1172
scaffold23|size1082546	protein2genome	match_part	1049850	1051022	1172	-	.	ID=scaffold23|size1082546:hsp:50125:3.12.0.9;Parent=scaffold23|size1082546:hit:24275:3.12.0.9;Target=jgi|Fracy1|270297|estExt_fgenesh2_kg.C_110070 1 391 +;Gap=M1173
scaffold23|size1082546	protein2genome	protein_match	1049781	1051238	2278	-	.	ID=scaffold23|size1082546:hit:24276:3.12.0.9;Name=jgi|Thaoce1|93572|rna11624;score=2278
scaffold23|size1082546	protein2genome	match_part	1049781	1051238	2278	-	.	ID=scaffold23|size1082546:hsp:50126:3.12.0.9;Parent=scaffold23|size1082546:hit:24276:3.12.0.9;Target=jgi|Thaoce1|93572|rna11624 33 517 +;Gap=M1458
scaffold23|size1082546	protein2genome	protein_match	1070001	1070363	337	-	.	ID=scaffold23|size1082546:hit:24277:3.12.0.9;Name=jgi|Thaoce1|80583|rna25821;score=337
scaffold23|size1082546	protein2genome	match_part	1070001	1070363	337	-	.	ID=scaffold23|size1082546:hsp:50127:3.12.0.9;Parent=scaffold23|size1082546:hit:24277:3.12.0.9;Target=jgi|Thaoce1|80583|rna25821 1 128 +;Gap=M363
scaffold23|size1082546	protein2genome	protein_match	1069983	1070300	235	-	.	ID=scaffold23|size1082546:hit:24278:3.12.0.9;Name=jgi|Fracy1|225748|fgenesh2_pm.6_%2523_250;score=235
scaffold23|size1082546	protein2genome	match_part	1069983	1070300	235	-	.	ID=scaffold23|size1082546:hsp:50128:3.12.0.9;Parent=scaffold23|size1082546:hit:24278:3.12.0.9;Target=jgi|Fracy1|225748|fgenesh2_pm.6_%252523_250 4 110 +;Gap=M318
scaffold23|size1082546	protein2genome	protein_match	1069986	1070354	325	-	.	ID=scaffold23|size1082546:hit:24279:3.12.0.9;Name=jgi|Fracy1|268220|estExt_fgenesh2_kg.C_30271;score=325
scaffold23|size1082546	protein2genome	match_part	1069986	1070354	325	-	.	ID=scaffold23|size1082546:hsp:50129:3.12.0.9;Parent=scaffold23|size1082546:hit:24279:3.12.0.9;Target=jgi|Fracy1|268220|estExt_fgenesh2_kg.C_30271 3 128 +;Gap=M369
scaffold23|size1082546	protein2genome	protein_match	1069986	1070354	342	-	.	ID=scaffold23|size1082546:hit:24280:3.12.0.9;Name=jgi|Fracy1|250221|fgenesh2_pg.30_%2523_34;score=342
scaffold23|size1082546	protein2genome	match_part	1069986	1070354	342	-	.	ID=scaffold23|size1082546:hsp:50130:3.12.0.9;Parent=scaffold23|size1082546:hit:24280:3.12.0.9;Target=jgi|Fracy1|250221|fgenesh2_pg.30_%252523_34 3 127 +;Gap=M369
scaffold23|size1082546	protein2genome	protein_match	1069986	1070363	258	-	.	ID=scaffold23|size1082546:hit:24281:3.12.0.9;Name=jgi|Phatr2|32272|fgenesh1_pg.C_chr_1000873;score=258
scaffold23|size1082546	protein2genome	match_part	1070208	1070363	258	-	.	ID=scaffold23|size1082546:hsp:50131:3.12.0.9;Parent=scaffold23|size1082546:hit:24281:3.12.0.9;Target=jgi|Phatr2|32272|fgenesh1_pg.C_chr_1000873 1 52 +;Gap=M156
scaffold23|size1082546	protein2genome	match_part	1069986	1070174	258	-	.	ID=scaffold23|size1082546:hsp:50132:3.12.0.9;Parent=scaffold23|size1082546:hit:24281:3.12.0.9;Target=jgi|Phatr2|32272|fgenesh1_pg.C_chr_1000873 53 118 +;Gap=M189
scaffold23|size1082546	protein2genome	protein_match	1069986	1070363	499	-	.	ID=scaffold23|size1082546:hit:24282:3.12.0.9;Name=jgi|Thaps3|10273|fgenesh1_pg.C_chr_15000263;score=499
scaffold23|size1082546	protein2genome	match_part	1069986	1070363	499	-	.	ID=scaffold23|size1082546:hsp:50133:3.12.0.9;Parent=scaffold23|size1082546:hit:24282:3.12.0.9;Target=jgi|Thaps3|10273|fgenesh1_pg.C_chr_15000263 1 127 +;Gap=M378
scaffold23|size1082546	blastn	expressed_sequence_match	902487	902741	255	+	.	ID=scaffold23|size1082546:hit:24283:3.12.0.9;Name=TRINITY_DN13212_c0_g1_i1;score=255
scaffold23|size1082546	blastn	match_part	902487	902741	255	+	.	ID=scaffold23|size1082546:hsp:50134:3.12.0.9;Parent=scaffold23|size1082546:hit:24283:3.12.0.9;Target=TRINITY_DN13212_c0_g1_i1 1 255 +;Gap=M255
scaffold23|size1082546	blastn	expressed_sequence_match	903187	905620	1745	-	.	ID=scaffold23|size1082546:hit:24284:3.12.0.9;Name=TRINITY_DN12378_c0_g1_i1;score=1745
scaffold23|size1082546	blastn	match_part	903876	905620	1745	-	.	ID=scaffold23|size1082546:hsp:50135:3.12.0.9;Parent=scaffold23|size1082546:hit:24284:3.12.0.9;Target=TRINITY_DN12378_c0_g1_i1 9 1753 +;Gap=M1745
scaffold23|size1082546	blastn	match_part	903187	903587	401	-	.	ID=scaffold23|size1082546:hsp:50136:3.12.0.9;Parent=scaffold23|size1082546:hit:24284:3.12.0.9;Target=TRINITY_DN12378_c0_g1_i1 1753 2153 +;Gap=M401
scaffold23|size1082546	blastn	expressed_sequence_match	903204	905620	2417	+	.	ID=scaffold23|size1082546:hit:24285:3.12.0.9;Name=TRINITY_DN9141_c0_g1_i2;score=2417
scaffold23|size1082546	blastn	match_part	903204	905620	2417	+	.	ID=scaffold23|size1082546:hsp:50137:3.12.0.9;Parent=scaffold23|size1082546:hit:24285:3.12.0.9;Target=TRINITY_DN9141_c0_g1_i2 1 2417 +;Gap=M2417
scaffold23|size1082546	blastn	expressed_sequence_match	911137	913058	95	-	.	ID=scaffold23|size1082546:hit:24286:3.12.0.9;Name=TRINITY_DN13642_c0_g1_i5;score=95
scaffold23|size1082546	blastn	match_part	912964	913058	95	-	.	ID=scaffold23|size1082546:hsp:50138:3.12.0.9;Parent=scaffold23|size1082546:hit:24286:3.12.0.9;Target=TRINITY_DN13642_c0_g1_i5 22 116 +;Gap=M95
scaffold23|size1082546	blastn	match_part	911137	912619	1483	-	.	ID=scaffold23|size1082546:hsp:50139:3.12.0.9;Parent=scaffold23|size1082546:hit:24286:3.12.0.9;Target=TRINITY_DN13642_c0_g1_i5 112 1594 +;Gap=M1483
scaffold23|size1082546	blastn	expressed_sequence_match	911137	913058	1922	-	.	ID=scaffold23|size1082546:hit:24287:3.12.0.9;Name=TRINITY_DN13642_c0_g1_i7;score=1922
scaffold23|size1082546	blastn	match_part	911137	913058	1922	-	.	ID=scaffold23|size1082546:hsp:50140:3.12.0.9;Parent=scaffold23|size1082546:hit:24287:3.12.0.9;Target=TRINITY_DN13642_c0_g1_i7 22 1943 +;Gap=M1922
scaffold23|size1082546	blastn	expressed_sequence_match	909255	909968	241	-	.	ID=scaffold23|size1082546:hit:24288:3.12.0.9;Name=TRINITY_DN13642_c0_g1_i8;score=241
scaffold23|size1082546	blastn	match_part	909728	909968	241	-	.	ID=scaffold23|size1082546:hsp:50141:3.12.0.9;Parent=scaffold23|size1082546:hit:24288:3.12.0.9;Target=TRINITY_DN13642_c0_g1_i8 1 241 +;Gap=M241
scaffold23|size1082546	blastn	match_part	909255	909619	365	-	.	ID=scaffold23|size1082546:hsp:50142:3.12.0.9;Parent=scaffold23|size1082546:hit:24288:3.12.0.9;Target=TRINITY_DN13642_c0_g1_i8 241 605 +;Gap=M365
scaffold23|size1082546	blastn	expressed_sequence_match	909255	909811	84	-	.	ID=scaffold23|size1082546:hit:24289:3.12.0.9;Name=TRINITY_DN12663_c0_g1_i1;score=84
scaffold23|size1082546	blastn	match_part	909728	909811	84	-	.	ID=scaffold23|size1082546:hsp:50143:3.12.0.9;Parent=scaffold23|size1082546:hit:24289:3.12.0.9;Target=TRINITY_DN12663_c0_g1_i1 1 84 +;Gap=M84
scaffold23|size1082546	blastn	match_part	909255	909619	365	-	.	ID=scaffold23|size1082546:hsp:50144:3.12.0.9;Parent=scaffold23|size1082546:hit:24289:3.12.0.9;Target=TRINITY_DN12663_c0_g1_i1 84 448 +;Gap=M365
scaffold23|size1082546	blastn	expressed_sequence_match	909617	913076	113	-	.	ID=scaffold23|size1082546:hit:24290:3.12.0.9;Name=TRINITY_DN6082_c0_g1_i1;score=113
scaffold23|size1082546	blastn	match_part	912964	913076	113	-	.	ID=scaffold23|size1082546:hsp:50145:3.12.0.9;Parent=scaffold23|size1082546:hit:24290:3.12.0.9;Target=TRINITY_DN6082_c0_g1_i1 1 113 +;Gap=M113
scaffold23|size1082546	blastn	match_part	911287	912619	1333	-	.	ID=scaffold23|size1082546:hsp:50146:3.12.0.9;Parent=scaffold23|size1082546:hit:24290:3.12.0.9;Target=TRINITY_DN6082_c0_g1_i1 109 1441 +;Gap=M1333
scaffold23|size1082546	blastn	match_part	910997	911202	206	-	.	ID=scaffold23|size1082546:hsp:50147:3.12.0.9;Parent=scaffold23|size1082546:hit:24290:3.12.0.9;Target=TRINITY_DN6082_c0_g1_i1 1439 1644 +;Gap=M206
scaffold23|size1082546	blastn	match_part	910071	910917	847	-	.	ID=scaffold23|size1082546:hsp:50148:3.12.0.9;Parent=scaffold23|size1082546:hit:24290:3.12.0.9;Target=TRINITY_DN6082_c0_g1_i1 1645 2491 +;Gap=M847
scaffold23|size1082546	blastn	match_part	909617	909968	352	-	.	ID=scaffold23|size1082546:hsp:50149:3.12.0.9;Parent=scaffold23|size1082546:hit:24290:3.12.0.9;Target=TRINITY_DN6082_c0_g1_i1 2488 2839 +;Gap=M352
scaffold23|size1082546	blastn	expressed_sequence_match	909635	913058	91	-	.	ID=scaffold23|size1082546:hit:24291:3.12.0.9;Name=TRINITY_DN13642_c0_g1_i4;score=91
scaffold23|size1082546	blastn	match_part	912968	913058	91	-	.	ID=scaffold23|size1082546:hsp:50150:3.12.0.9;Parent=scaffold23|size1082546:hit:24291:3.12.0.9;Target=TRINITY_DN13642_c0_g1_i4 22 112 +;Gap=M91
scaffold23|size1082546	blastn	match_part	911287	912682	1396	-	.	ID=scaffold23|size1082546:hsp:50151:3.12.0.9;Parent=scaffold23|size1082546:hit:24291:3.12.0.9;Target=TRINITY_DN13642_c0_g1_i4 112 1507 +;Gap=M1396
scaffold23|size1082546	blastn	match_part	910997	911202	206	-	.	ID=scaffold23|size1082546:hsp:50152:3.12.0.9;Parent=scaffold23|size1082546:hit:24291:3.12.0.9;Target=TRINITY_DN13642_c0_g1_i4 1505 1710 +;Gap=M206
scaffold23|size1082546	blastn	match_part	910071	910917	847	-	.	ID=scaffold23|size1082546:hsp:50153:3.12.0.9;Parent=scaffold23|size1082546:hit:24291:3.12.0.9;Target=TRINITY_DN13642_c0_g1_i4 1711 2557 +;Gap=M847
scaffold23|size1082546	blastn	match_part	909635	909968	334	-	.	ID=scaffold23|size1082546:hsp:50154:3.12.0.9;Parent=scaffold23|size1082546:hit:24291:3.12.0.9;Target=TRINITY_DN13642_c0_g1_i4 2554 2887 +;Gap=M334
scaffold23|size1082546	blastn	expressed_sequence_match	909617	913076	1790	-	.	ID=scaffold23|size1082546:hit:24292:3.12.0.9;Name=TRINITY_DN6082_c0_g1_i3;score=1790
scaffold23|size1082546	blastn	match_part	911287	913076	1790	-	.	ID=scaffold23|size1082546:hsp:50155:3.12.0.9;Parent=scaffold23|size1082546:hit:24292:3.12.0.9;Target=TRINITY_DN6082_c0_g1_i3 1 1790 +;Gap=M1790
scaffold23|size1082546	blastn	match_part	910997	911202	206	-	.	ID=scaffold23|size1082546:hsp:50156:3.12.0.9;Parent=scaffold23|size1082546:hit:24292:3.12.0.9;Target=TRINITY_DN6082_c0_g1_i3 1788 1993 +;Gap=M206
scaffold23|size1082546	blastn	match_part	910071	910917	847	-	.	ID=scaffold23|size1082546:hsp:50157:3.12.0.9;Parent=scaffold23|size1082546:hit:24292:3.12.0.9;Target=TRINITY_DN6082_c0_g1_i3 1994 2840 +;Gap=M847
scaffold23|size1082546	blastn	match_part	909617	909968	352	-	.	ID=scaffold23|size1082546:hsp:50158:3.12.0.9;Parent=scaffold23|size1082546:hit:24292:3.12.0.9;Target=TRINITY_DN6082_c0_g1_i3 2837 3188 +;Gap=M352
scaffold23|size1082546	blastn	expressed_sequence_match	909617	913076	113	-	.	ID=scaffold23|size1082546:hit:24293:3.12.0.9;Name=TRINITY_DN6082_c0_g1_i4;score=113
scaffold23|size1082546	blastn	match_part	912964	913076	113	-	.	ID=scaffold23|size1082546:hsp:50159:3.12.0.9;Parent=scaffold23|size1082546:hit:24293:3.12.0.9;Target=TRINITY_DN6082_c0_g1_i4 1 113 +;Gap=M113
scaffold23|size1082546	blastn	match_part	911287	912619	1333	-	.	ID=scaffold23|size1082546:hsp:50160:3.12.0.9;Parent=scaffold23|size1082546:hit:24293:3.12.0.9;Target=TRINITY_DN6082_c0_g1_i4 109 1441 +;Gap=M1333
scaffold23|size1082546	blastn	match_part	910997	911202	206	-	.	ID=scaffold23|size1082546:hsp:50161:3.12.0.9;Parent=scaffold23|size1082546:hit:24293:3.12.0.9;Target=TRINITY_DN6082_c0_g1_i4 1439 1644 +;Gap=M206
scaffold23|size1082546	blastn	match_part	909617	910917	1301	-	.	ID=scaffold23|size1082546:hsp:50162:3.12.0.9;Parent=scaffold23|size1082546:hit:24293:3.12.0.9;Target=TRINITY_DN6082_c0_g1_i4 1645 2945 +;Gap=M1301
scaffold23|size1082546	blastn	expressed_sequence_match	909635	913058	91	-	.	ID=scaffold23|size1082546:hit:24294:3.12.0.9;Name=TRINITY_DN13642_c0_g1_i2;score=91
scaffold23|size1082546	blastn	match_part	912968	913058	91	-	.	ID=scaffold23|size1082546:hsp:50163:3.12.0.9;Parent=scaffold23|size1082546:hit:24294:3.12.0.9;Target=TRINITY_DN13642_c0_g1_i2 22 112 +;Gap=M91
scaffold23|size1082546	blastn	match_part	911287	912682	1396	-	.	ID=scaffold23|size1082546:hsp:50164:3.12.0.9;Parent=scaffold23|size1082546:hit:24294:3.12.0.9;Target=TRINITY_DN13642_c0_g1_i2 112 1507 +;Gap=M1396
scaffold23|size1082546	blastn	match_part	910997	911202	206	-	.	ID=scaffold23|size1082546:hsp:50165:3.12.0.9;Parent=scaffold23|size1082546:hit:24294:3.12.0.9;Target=TRINITY_DN13642_c0_g1_i2 1505 1710 +;Gap=M206
scaffold23|size1082546	blastn	match_part	909635	910917	1283	-	.	ID=scaffold23|size1082546:hsp:50166:3.12.0.9;Parent=scaffold23|size1082546:hit:24294:3.12.0.9;Target=TRINITY_DN13642_c0_g1_i2 1711 2993 +;Gap=M1283
scaffold23|size1082546	blastn	expressed_sequence_match	909617	913076	1790	-	.	ID=scaffold23|size1082546:hit:24295:3.12.0.9;Name=TRINITY_DN6082_c0_g1_i2;score=1790
scaffold23|size1082546	blastn	match_part	911287	913076	1790	-	.	ID=scaffold23|size1082546:hsp:50167:3.12.0.9;Parent=scaffold23|size1082546:hit:24295:3.12.0.9;Target=TRINITY_DN6082_c0_g1_i2 1 1790 +;Gap=M1790
scaffold23|size1082546	blastn	match_part	910997	911202	206	-	.	ID=scaffold23|size1082546:hsp:50168:3.12.0.9;Parent=scaffold23|size1082546:hit:24295:3.12.0.9;Target=TRINITY_DN6082_c0_g1_i2 1788 1993 +;Gap=M206
scaffold23|size1082546	blastn	match_part	909617	910917	1301	-	.	ID=scaffold23|size1082546:hsp:50169:3.12.0.9;Parent=scaffold23|size1082546:hit:24295:3.12.0.9;Target=TRINITY_DN6082_c0_g1_i2 1994 3294 +;Gap=M1301
scaffold23|size1082546	blastn	expressed_sequence_match	945380	950655	2942	-	.	ID=scaffold23|size1082546:hit:24296:3.12.0.9;Name=TRINITY_DN9961_c0_g1_i1;score=2942
scaffold23|size1082546	blastn	match_part	947714	950655	2942	-	.	ID=scaffold23|size1082546:hsp:50170:3.12.0.9;Parent=scaffold23|size1082546:hit:24296:3.12.0.9;Target=TRINITY_DN9961_c0_g1_i1 1 2942 +;Gap=M2942
scaffold23|size1082546	blastn	match_part	947344	947632	289	-	.	ID=scaffold23|size1082546:hsp:50171:3.12.0.9;Parent=scaffold23|size1082546:hit:24296:3.12.0.9;Target=TRINITY_DN9961_c0_g1_i1 2942 3230 +;Gap=M289
scaffold23|size1082546	blastn	match_part	945746	947263	1518	-	.	ID=scaffold23|size1082546:hsp:50172:3.12.0.9;Parent=scaffold23|size1082546:hit:24296:3.12.0.9;Target=TRINITY_DN9961_c0_g1_i1 3229 4746 +;Gap=M1518
scaffold23|size1082546	blastn	match_part	945380	945611	232	-	.	ID=scaffold23|size1082546:hsp:50173:3.12.0.9;Parent=scaffold23|size1082546:hit:24296:3.12.0.9;Target=TRINITY_DN9961_c0_g1_i1 4747 4978 +;Gap=M232
scaffold23|size1082546	blastn	expressed_sequence_match	945399	948493	213	+	.	ID=scaffold23|size1082546:hit:24297:3.12.0.9;Name=TRINITY_DN9258_c0_g1_i2;score=213
scaffold23|size1082546	blastn	match_part	945399	945611	213	+	.	ID=scaffold23|size1082546:hsp:50174:3.12.0.9;Parent=scaffold23|size1082546:hit:24297:3.12.0.9;Target=TRINITY_DN9258_c0_g1_i2 1 213 +;Gap=M213
scaffold23|size1082546	blastn	match_part	945690	947263	1574	+	.	ID=scaffold23|size1082546:hsp:50175:3.12.0.9;Parent=scaffold23|size1082546:hit:24297:3.12.0.9;Target=TRINITY_DN9258_c0_g1_i2 214 1787 +;Gap=M1574
scaffold23|size1082546	blastn	match_part	947344	947632	289	+	.	ID=scaffold23|size1082546:hsp:50176:3.12.0.9;Parent=scaffold23|size1082546:hit:24297:3.12.0.9;Target=TRINITY_DN9258_c0_g1_i2 1786 2074 +;Gap=M289
scaffold23|size1082546	blastn	match_part	947714	948493	780	+	.	ID=scaffold23|size1082546:hsp:50177:3.12.0.9;Parent=scaffold23|size1082546:hit:24297:3.12.0.9;Target=TRINITY_DN9258_c0_g1_i2 2074 2853 +;Gap=M780
scaffold23|size1082546	blastn	expressed_sequence_match	945399	948493	213	+	.	ID=scaffold23|size1082546:hit:24298:3.12.0.9;Name=TRINITY_DN9258_c0_g1_i3;score=213
scaffold23|size1082546	blastn	match_part	945399	945611	213	+	.	ID=scaffold23|size1082546:hsp:50178:3.12.0.9;Parent=scaffold23|size1082546:hit:24298:3.12.0.9;Target=TRINITY_DN9258_c0_g1_i3 1 213 +;Gap=M213
scaffold23|size1082546	blastn	match_part	945690	947632	1943	+	.	ID=scaffold23|size1082546:hsp:50179:3.12.0.9;Parent=scaffold23|size1082546:hit:24298:3.12.0.9;Target=TRINITY_DN9258_c0_g1_i3 214 2156 +;Gap=M1943
scaffold23|size1082546	blastn	match_part	947714	948493	780	+	.	ID=scaffold23|size1082546:hsp:50180:3.12.0.9;Parent=scaffold23|size1082546:hit:24298:3.12.0.9;Target=TRINITY_DN9258_c0_g1_i3 2156 2935 +;Gap=M780
scaffold23|size1082546	blastn	expressed_sequence_match	945399	948493	213	+	.	ID=scaffold23|size1082546:hit:24299:3.12.0.9;Name=TRINITY_DN9258_c0_g1_i4;score=213
scaffold23|size1082546	blastn	match_part	945399	945611	213	+	.	ID=scaffold23|size1082546:hsp:50181:3.12.0.9;Parent=scaffold23|size1082546:hit:24299:3.12.0.9;Target=TRINITY_DN9258_c0_g1_i4 1 213 +;Gap=M213
scaffold23|size1082546	blastn	match_part	945746	947632	1887	+	.	ID=scaffold23|size1082546:hsp:50182:3.12.0.9;Parent=scaffold23|size1082546:hit:24299:3.12.0.9;Target=TRINITY_DN9258_c0_g1_i4 214 2100 +;Gap=M1887
scaffold23|size1082546	blastn	match_part	947714	948493	780	+	.	ID=scaffold23|size1082546:hsp:50183:3.12.0.9;Parent=scaffold23|size1082546:hit:24299:3.12.0.9;Target=TRINITY_DN9258_c0_g1_i4 2100 2879 +;Gap=M780
scaffold23|size1082546	blastn	expressed_sequence_match	945399	948493	213	+	.	ID=scaffold23|size1082546:hit:24300:3.12.0.9;Name=TRINITY_DN9258_c0_g1_i5;score=213
scaffold23|size1082546	blastn	match_part	945399	945611	213	+	.	ID=scaffold23|size1082546:hsp:50184:3.12.0.9;Parent=scaffold23|size1082546:hit:24300:3.12.0.9;Target=TRINITY_DN9258_c0_g1_i5 1 213 +;Gap=M213
scaffold23|size1082546	blastn	match_part	945746	948493	2748	+	.	ID=scaffold23|size1082546:hsp:50185:3.12.0.9;Parent=scaffold23|size1082546:hit:24300:3.12.0.9;Target=TRINITY_DN9258_c0_g1_i5 214 2961 +;Gap=M2748
scaffold23|size1082546	blastn	expressed_sequence_match	945399	948493	213	+	.	ID=scaffold23|size1082546:hit:24301:3.12.0.9;Name=TRINITY_DN9258_c0_g1_i6;score=213
scaffold23|size1082546	blastn	match_part	945399	945611	213	+	.	ID=scaffold23|size1082546:hsp:50186:3.12.0.9;Parent=scaffold23|size1082546:hit:24301:3.12.0.9;Target=TRINITY_DN9258_c0_g1_i6 1 213 +;Gap=M213
scaffold23|size1082546	blastn	match_part	945690	948493	2804	+	.	ID=scaffold23|size1082546:hsp:50187:3.12.0.9;Parent=scaffold23|size1082546:hit:24301:3.12.0.9;Target=TRINITY_DN9258_c0_g1_i6 214 3017 +;Gap=M2804
scaffold23|size1082546	blastn	expressed_sequence_match	952215	957293	495	+	.	ID=scaffold23|size1082546:hit:24302:3.12.0.9;Name=TRINITY_DN15232_c0_g1_i8;score=495
scaffold23|size1082546	blastn	match_part	952215	952709	495	+	.	ID=scaffold23|size1082546:hsp:50188:3.12.0.9;Parent=scaffold23|size1082546:hit:24302:3.12.0.9;Target=TRINITY_DN15232_c0_g1_i8 1 495 +;Gap=M495
scaffold23|size1082546	blastn	match_part	952907	955977	3071	+	.	ID=scaffold23|size1082546:hsp:50189:3.12.0.9;Parent=scaffold23|size1082546:hit:24302:3.12.0.9;Target=TRINITY_DN15232_c0_g1_i8 495 3565 +;Gap=M3071
scaffold23|size1082546	blastn	match_part	956115	956548	434	+	.	ID=scaffold23|size1082546:hsp:50190:3.12.0.9;Parent=scaffold23|size1082546:hit:24302:3.12.0.9;Target=TRINITY_DN15232_c0_g1_i8 3564 3997 +;Gap=M434
scaffold23|size1082546	blastn	match_part	956748	957293	546	+	.	ID=scaffold23|size1082546:hsp:50191:3.12.0.9;Parent=scaffold23|size1082546:hit:24302:3.12.0.9;Target=TRINITY_DN15232_c0_g1_i8 3997 4542 +;Gap=M546
scaffold23|size1082546	blastn	expressed_sequence_match	953687	954881	838	-	.	ID=scaffold23|size1082546:hit:24303:3.12.0.9;Name=TRINITY_DN27961_c0_g1_i1;score=838
scaffold23|size1082546	blastn	match_part	954044	954881	838	-	.	ID=scaffold23|size1082546:hsp:50192:3.12.0.9;Parent=scaffold23|size1082546:hit:24303:3.12.0.9;Target=TRINITY_DN27961_c0_g1_i1 1 838 +;Gap=M838
scaffold23|size1082546	blastn	match_part	953687	953810	124	-	.	ID=scaffold23|size1082546:hsp:50193:3.12.0.9;Parent=scaffold23|size1082546:hit:24303:3.12.0.9;Target=TRINITY_DN27961_c0_g1_i1 839 962 +;Gap=M124
scaffold23|size1082546	blastn	expressed_sequence_match	952215	957293	495	+	.	ID=scaffold23|size1082546:hit:24304:3.12.0.9;Name=TRINITY_DN15232_c0_g1_i1;score=495
scaffold23|size1082546	blastn	match_part	952215	952709	495	+	.	ID=scaffold23|size1082546:hsp:50194:3.12.0.9;Parent=scaffold23|size1082546:hit:24304:3.12.0.9;Target=TRINITY_DN15232_c0_g1_i1 1 495 +;Gap=M495
scaffold23|size1082546	blastn	match_part	952907	955538	2632	+	.	ID=scaffold23|size1082546:hsp:50195:3.12.0.9;Parent=scaffold23|size1082546:hit:24304:3.12.0.9;Target=TRINITY_DN15232_c0_g1_i1 495 3126 +;Gap=M2632
scaffold23|size1082546	blastn	match_part	955633	957293	1661	+	.	ID=scaffold23|size1082546:hsp:50196:3.12.0.9;Parent=scaffold23|size1082546:hit:24304:3.12.0.9;Target=TRINITY_DN15232_c0_g1_i1 3126 4786 +;Gap=M1661
scaffold23|size1082546	blastn	expressed_sequence_match	952206	957454	498	+	.	ID=scaffold23|size1082546:hit:24305:3.12.0.9;Name=TRINITY_DN4729_c0_g1_i1;score=498
scaffold23|size1082546	blastn	match_part	952206	952709	498	+	.	ID=scaffold23|size1082546:hsp:50197:3.12.0.9;Parent=scaffold23|size1082546:hit:24305:3.12.0.9;Target=TRINITY_DN4729_c0_g1_i1 1 504 +;Gap=M504
scaffold23|size1082546	blastn	match_part	952907	955538	2632	+	.	ID=scaffold23|size1082546:hsp:50198:3.12.0.9;Parent=scaffold23|size1082546:hit:24305:3.12.0.9;Target=TRINITY_DN4729_c0_g1_i1 504 3135 +;Gap=M2632
scaffold23|size1082546	blastn	match_part	955633	955977	345	+	.	ID=scaffold23|size1082546:hsp:50199:3.12.0.9;Parent=scaffold23|size1082546:hit:24305:3.12.0.9;Target=TRINITY_DN4729_c0_g1_i1 3135 3479 +;Gap=M345
scaffold23|size1082546	blastn	match_part	956115	957454	1340	+	.	ID=scaffold23|size1082546:hsp:50200:3.12.0.9;Parent=scaffold23|size1082546:hit:24305:3.12.0.9;Target=TRINITY_DN4729_c0_g1_i1 3478 4817 +;Gap=M1340
scaffold23|size1082546	blastn	expressed_sequence_match	952215	957293	495	+	.	ID=scaffold23|size1082546:hit:24306:3.12.0.9;Name=TRINITY_DN15232_c0_g1_i2;score=495
scaffold23|size1082546	blastn	match_part	952215	952709	495	+	.	ID=scaffold23|size1082546:hsp:50201:3.12.0.9;Parent=scaffold23|size1082546:hit:24306:3.12.0.9;Target=TRINITY_DN15232_c0_g1_i2 1 495 +;Gap=M495
scaffold23|size1082546	blastn	match_part	952907	955538	2632	+	.	ID=scaffold23|size1082546:hsp:50202:3.12.0.9;Parent=scaffold23|size1082546:hit:24306:3.12.0.9;Target=TRINITY_DN15232_c0_g1_i2 495 3126 +;Gap=M2632
scaffold23|size1082546	blastn	match_part	955633	955977	345	+	.	ID=scaffold23|size1082546:hsp:50203:3.12.0.9;Parent=scaffold23|size1082546:hit:24306:3.12.0.9;Target=TRINITY_DN15232_c0_g1_i2 3126 3470 +;Gap=M345
scaffold23|size1082546	blastn	match_part	956115	956548	434	+	.	ID=scaffold23|size1082546:hsp:50204:3.12.0.9;Parent=scaffold23|size1082546:hit:24306:3.12.0.9;Target=TRINITY_DN15232_c0_g1_i2 3469 3902 +;Gap=M434
scaffold23|size1082546	blastn	match_part	956748	957293	546	+	.	ID=scaffold23|size1082546:hsp:50205:3.12.0.9;Parent=scaffold23|size1082546:hit:24306:3.12.0.9;Target=TRINITY_DN15232_c0_g1_i2 3902 4447 +;Gap=M546
scaffold23|size1082546	blastn	expressed_sequence_match	955955	957454	1490	+	.	ID=scaffold23|size1082546:hit:24307:3.12.0.9;Name=TRINITY_DN4729_c0_g2_i1;score=1490
scaffold23|size1082546	blastn	match_part	955955	957454	1490	+	.	ID=scaffold23|size1082546:hsp:50206:3.12.0.9;Parent=scaffold23|size1082546:hit:24307:3.12.0.9;Target=TRINITY_DN4729_c0_g2_i1 1 1501 +;Gap=M1500
scaffold23|size1082546	blastn	expressed_sequence_match	952215	957293	5079	+	.	ID=scaffold23|size1082546:hit:24308:3.12.0.9;Name=TRINITY_DN15232_c0_g1_i3;score=5079
scaffold23|size1082546	blastn	match_part	952215	957293	5079	+	.	ID=scaffold23|size1082546:hsp:50207:3.12.0.9;Parent=scaffold23|size1082546:hit:24308:3.12.0.9;Target=TRINITY_DN15232_c0_g1_i3 1 5079 +;Gap=M5079
scaffold23|size1082546	blastn	expressed_sequence_match	952215	957293	3763	+	.	ID=scaffold23|size1082546:hit:24309:3.12.0.9;Name=TRINITY_DN15232_c0_g1_i4;score=3763
scaffold23|size1082546	blastn	match_part	952215	955977	3763	+	.	ID=scaffold23|size1082546:hsp:50208:3.12.0.9;Parent=scaffold23|size1082546:hit:24309:3.12.0.9;Target=TRINITY_DN15232_c0_g1_i4 1 3763 +;Gap=M3763
scaffold23|size1082546	blastn	match_part	956115	956548	434	+	.	ID=scaffold23|size1082546:hsp:50209:3.12.0.9;Parent=scaffold23|size1082546:hit:24309:3.12.0.9;Target=TRINITY_DN15232_c0_g1_i4 3762 4195 +;Gap=M434
scaffold23|size1082546	blastn	match_part	956748	957293	546	+	.	ID=scaffold23|size1082546:hsp:50210:3.12.0.9;Parent=scaffold23|size1082546:hit:24309:3.12.0.9;Target=TRINITY_DN15232_c0_g1_i4 4195 4740 +;Gap=M546
scaffold23|size1082546	blastn	expressed_sequence_match	952215	957293	3324	+	.	ID=scaffold23|size1082546:hit:24310:3.12.0.9;Name=TRINITY_DN15232_c0_g1_i5;score=3324
scaffold23|size1082546	blastn	match_part	952215	955538	3324	+	.	ID=scaffold23|size1082546:hsp:50211:3.12.0.9;Parent=scaffold23|size1082546:hit:24310:3.12.0.9;Target=TRINITY_DN15232_c0_g1_i5 1 3324 +;Gap=M3324
scaffold23|size1082546	blastn	match_part	955633	955977	345	+	.	ID=scaffold23|size1082546:hsp:50212:3.12.0.9;Parent=scaffold23|size1082546:hit:24310:3.12.0.9;Target=TRINITY_DN15232_c0_g1_i5 3324 3668 +;Gap=M345
scaffold23|size1082546	blastn	match_part	956115	956548	434	+	.	ID=scaffold23|size1082546:hsp:50213:3.12.0.9;Parent=scaffold23|size1082546:hit:24310:3.12.0.9;Target=TRINITY_DN15232_c0_g1_i5 3667 4100 +;Gap=M434
scaffold23|size1082546	blastn	match_part	956748	957293	546	+	.	ID=scaffold23|size1082546:hsp:50214:3.12.0.9;Parent=scaffold23|size1082546:hit:24310:3.12.0.9;Target=TRINITY_DN15232_c0_g1_i5 4100 4645 +;Gap=M546
scaffold23|size1082546	blastn	expressed_sequence_match	952215	957293	3324	+	.	ID=scaffold23|size1082546:hit:24311:3.12.0.9;Name=TRINITY_DN15232_c0_g1_i6;score=3324
scaffold23|size1082546	blastn	match_part	952215	955538	3324	+	.	ID=scaffold23|size1082546:hsp:50215:3.12.0.9;Parent=scaffold23|size1082546:hit:24311:3.12.0.9;Target=TRINITY_DN15232_c0_g1_i6 1 3324 +;Gap=M3324
scaffold23|size1082546	blastn	match_part	955633	957293	1661	+	.	ID=scaffold23|size1082546:hsp:50216:3.12.0.9;Parent=scaffold23|size1082546:hit:24311:3.12.0.9;Target=TRINITY_DN15232_c0_g1_i6 3324 4984 +;Gap=M1661
scaffold23|size1082546	blastn	expressed_sequence_match	952215	957293	495	+	.	ID=scaffold23|size1082546:hit:24312:3.12.0.9;Name=TRINITY_DN15232_c0_g1_i7;score=495
scaffold23|size1082546	blastn	match_part	952215	952709	495	+	.	ID=scaffold23|size1082546:hsp:50217:3.12.0.9;Parent=scaffold23|size1082546:hit:24312:3.12.0.9;Target=TRINITY_DN15232_c0_g1_i7 1 495 +;Gap=M495
scaffold23|size1082546	blastn	match_part	952907	957293	4387	+	.	ID=scaffold23|size1082546:hsp:50218:3.12.0.9;Parent=scaffold23|size1082546:hit:24312:3.12.0.9;Target=TRINITY_DN15232_c0_g1_i7 495 4881 +;Gap=M4387
scaffold23|size1082546	blastn	expressed_sequence_match	967606	970911	2313	+	.	ID=scaffold23|size1082546:hit:24313:3.12.0.9;Name=TRINITY_DN5845_c0_g2_i2;score=2313
scaffold23|size1082546	blastn	match_part	967606	969918	2313	+	.	ID=scaffold23|size1082546:hsp:50219:3.12.0.9;Parent=scaffold23|size1082546:hit:24313:3.12.0.9;Target=TRINITY_DN5845_c0_g2_i2 64 2376 +;Gap=M2313
scaffold23|size1082546	blastn	match_part	969999	970529	531	+	.	ID=scaffold23|size1082546:hsp:50220:3.12.0.9;Parent=scaffold23|size1082546:hit:24313:3.12.0.9;Target=TRINITY_DN5845_c0_g2_i2 2375 2905 +;Gap=M531
scaffold23|size1082546	blastn	match_part	970607	970911	305	+	.	ID=scaffold23|size1082546:hsp:50221:3.12.0.9;Parent=scaffold23|size1082546:hit:24313:3.12.0.9;Target=TRINITY_DN5845_c0_g2_i2 2906 3210 +;Gap=M305
scaffold23|size1082546	blastn	expressed_sequence_match	967606	970909	606	+	.	ID=scaffold23|size1082546:hit:24314:3.12.0.9;Name=TRINITY_DN15847_c0_g1_i8;score=606
scaffold23|size1082546	blastn	match_part	967606	968211	606	+	.	ID=scaffold23|size1082546:hsp:50222:3.12.0.9;Parent=scaffold23|size1082546:hit:24314:3.12.0.9;Target=TRINITY_DN15847_c0_g1_i8 65 670 +;Gap=M606
scaffold23|size1082546	blastn	match_part	968278	969918	1641	+	.	ID=scaffold23|size1082546:hsp:50223:3.12.0.9;Parent=scaffold23|size1082546:hit:24314:3.12.0.9;Target=TRINITY_DN15847_c0_g1_i8 670 2310 +;Gap=M1641
scaffold23|size1082546	blastn	match_part	969999	970370	372	+	.	ID=scaffold23|size1082546:hsp:50224:3.12.0.9;Parent=scaffold23|size1082546:hit:24314:3.12.0.9;Target=TRINITY_DN15847_c0_g1_i8 2309 2680 +;Gap=M372
scaffold23|size1082546	blastn	match_part	970446	970909	464	+	.	ID=scaffold23|size1082546:hsp:50225:3.12.0.9;Parent=scaffold23|size1082546:hit:24314:3.12.0.9;Target=TRINITY_DN15847_c0_g1_i8 2680 3143 +;Gap=M464
scaffold23|size1082546	blastn	expressed_sequence_match	967606	970911	606	+	.	ID=scaffold23|size1082546:hit:24315:3.12.0.9;Name=TRINITY_DN5845_c0_g2_i3;score=606
scaffold23|size1082546	blastn	match_part	967606	968211	606	+	.	ID=scaffold23|size1082546:hsp:50226:3.12.0.9;Parent=scaffold23|size1082546:hit:24315:3.12.0.9;Target=TRINITY_DN5845_c0_g2_i3 64 669 +;Gap=M606
scaffold23|size1082546	blastn	match_part	968278	970370	2093	+	.	ID=scaffold23|size1082546:hsp:50227:3.12.0.9;Parent=scaffold23|size1082546:hit:24315:3.12.0.9;Target=TRINITY_DN5845_c0_g2_i3 669 2761 +;Gap=M2093
scaffold23|size1082546	blastn	match_part	970446	970529	84	+	.	ID=scaffold23|size1082546:hsp:50228:3.12.0.9;Parent=scaffold23|size1082546:hit:24315:3.12.0.9;Target=TRINITY_DN5845_c0_g2_i3 2761 2844 +;Gap=M84
scaffold23|size1082546	blastn	match_part	970607	970911	305	+	.	ID=scaffold23|size1082546:hsp:50229:3.12.0.9;Parent=scaffold23|size1082546:hit:24315:3.12.0.9;Target=TRINITY_DN5845_c0_g2_i3 2845 3149 +;Gap=M305
scaffold23|size1082546	blastn	expressed_sequence_match	967606	970911	2765	+	.	ID=scaffold23|size1082546:hit:24316:3.12.0.9;Name=TRINITY_DN5845_c0_g2_i4;score=2765
scaffold23|size1082546	blastn	match_part	967606	970370	2765	+	.	ID=scaffold23|size1082546:hsp:50230:3.12.0.9;Parent=scaffold23|size1082546:hit:24316:3.12.0.9;Target=TRINITY_DN5845_c0_g2_i4 64 2828 +;Gap=M2765
scaffold23|size1082546	blastn	match_part	970446	970529	84	+	.	ID=scaffold23|size1082546:hsp:50231:3.12.0.9;Parent=scaffold23|size1082546:hit:24316:3.12.0.9;Target=TRINITY_DN5845_c0_g2_i4 2828 2911 +;Gap=M84
scaffold23|size1082546	blastn	match_part	970607	970911	305	+	.	ID=scaffold23|size1082546:hsp:50232:3.12.0.9;Parent=scaffold23|size1082546:hit:24316:3.12.0.9;Target=TRINITY_DN5845_c0_g2_i4 2912 3216 +;Gap=M305
scaffold23|size1082546	blastn	expressed_sequence_match	967606	970911	2313	+	.	ID=scaffold23|size1082546:hit:24317:3.12.0.9;Name=TRINITY_DN5845_c0_g2_i7;score=2313
scaffold23|size1082546	blastn	match_part	967606	969918	2313	+	.	ID=scaffold23|size1082546:hsp:50233:3.12.0.9;Parent=scaffold23|size1082546:hit:24317:3.12.0.9;Target=TRINITY_DN5845_c0_g2_i7 64 2376 +;Gap=M2313
scaffold23|size1082546	blastn	match_part	969999	970911	913	+	.	ID=scaffold23|size1082546:hsp:50234:3.12.0.9;Parent=scaffold23|size1082546:hit:24317:3.12.0.9;Target=TRINITY_DN5845_c0_g2_i7 2375 3287 +;Gap=M913
scaffold23|size1082546	blastn	expressed_sequence_match	967606	970911	606	+	.	ID=scaffold23|size1082546:hit:24318:3.12.0.9;Name=TRINITY_DN5845_c0_g2_i10;score=606
scaffold23|size1082546	blastn	match_part	967606	968211	606	+	.	ID=scaffold23|size1082546:hsp:50235:3.12.0.9;Parent=scaffold23|size1082546:hit:24318:3.12.0.9;Target=TRINITY_DN5845_c0_g2_i10 64 669 +;Gap=M606
scaffold23|size1082546	blastn	match_part	968278	970370	2093	+	.	ID=scaffold23|size1082546:hsp:50236:3.12.0.9;Parent=scaffold23|size1082546:hit:24318:3.12.0.9;Target=TRINITY_DN5845_c0_g2_i10 669 2761 +;Gap=M2093
scaffold23|size1082546	blastn	match_part	970446	970911	466	+	.	ID=scaffold23|size1082546:hsp:50237:3.12.0.9;Parent=scaffold23|size1082546:hit:24318:3.12.0.9;Target=TRINITY_DN5845_c0_g2_i10 2761 3226 +;Gap=M466
scaffold23|size1082546	blastn	expressed_sequence_match	967606	970911	2313	+	.	ID=scaffold23|size1082546:hit:24319:3.12.0.9;Name=TRINITY_DN5845_c0_g2_i11;score=2313
scaffold23|size1082546	blastn	match_part	967606	969918	2313	+	.	ID=scaffold23|size1082546:hsp:50238:3.12.0.9;Parent=scaffold23|size1082546:hit:24319:3.12.0.9;Target=TRINITY_DN5845_c0_g2_i11 64 2376 +;Gap=M2313
scaffold23|size1082546	blastn	match_part	969999	970370	372	+	.	ID=scaffold23|size1082546:hsp:50239:3.12.0.9;Parent=scaffold23|size1082546:hit:24319:3.12.0.9;Target=TRINITY_DN5845_c0_g2_i11 2375 2746 +;Gap=M372
scaffold23|size1082546	blastn	match_part	970446	970529	84	+	.	ID=scaffold23|size1082546:hsp:50240:3.12.0.9;Parent=scaffold23|size1082546:hit:24319:3.12.0.9;Target=TRINITY_DN5845_c0_g2_i11 2746 2829 +;Gap=M84
scaffold23|size1082546	blastn	match_part	970607	970911	305	+	.	ID=scaffold23|size1082546:hsp:50241:3.12.0.9;Parent=scaffold23|size1082546:hit:24319:3.12.0.9;Target=TRINITY_DN5845_c0_g2_i11 2830 3134 +;Gap=M305
scaffold23|size1082546	blastn	expressed_sequence_match	967606	970909	606	+	.	ID=scaffold23|size1082546:hit:24320:3.12.0.9;Name=TRINITY_DN15847_c0_g1_i2;score=606
scaffold23|size1082546	blastn	match_part	967606	968211	606	+	.	ID=scaffold23|size1082546:hsp:50242:3.12.0.9;Parent=scaffold23|size1082546:hit:24320:3.12.0.9;Target=TRINITY_DN15847_c0_g1_i2 65 670 +;Gap=M606
scaffold23|size1082546	blastn	match_part	968278	969918	1641	+	.	ID=scaffold23|size1082546:hsp:50243:3.12.0.9;Parent=scaffold23|size1082546:hit:24320:3.12.0.9;Target=TRINITY_DN15847_c0_g1_i2 670 2310 +;Gap=M1641
scaffold23|size1082546	blastn	match_part	969999	970529	531	+	.	ID=scaffold23|size1082546:hsp:50244:3.12.0.9;Parent=scaffold23|size1082546:hit:24320:3.12.0.9;Target=TRINITY_DN15847_c0_g1_i2 2309 2839 +;Gap=M531
scaffold23|size1082546	blastn	match_part	970607	970909	303	+	.	ID=scaffold23|size1082546:hsp:50245:3.12.0.9;Parent=scaffold23|size1082546:hit:24320:3.12.0.9;Target=TRINITY_DN15847_c0_g1_i2 2840 3142 +;Gap=M303
scaffold23|size1082546	blastn	expressed_sequence_match	967606	970909	606	+	.	ID=scaffold23|size1082546:hit:24321:3.12.0.9;Name=TRINITY_DN15847_c0_g1_i3;score=606
scaffold23|size1082546	blastn	match_part	967606	968211	606	+	.	ID=scaffold23|size1082546:hsp:50246:3.12.0.9;Parent=scaffold23|size1082546:hit:24321:3.12.0.9;Target=TRINITY_DN15847_c0_g1_i3 65 670 +;Gap=M606
scaffold23|size1082546	blastn	match_part	968278	970529	2252	+	.	ID=scaffold23|size1082546:hsp:50247:3.12.0.9;Parent=scaffold23|size1082546:hit:24321:3.12.0.9;Target=TRINITY_DN15847_c0_g1_i3 670 2921 +;Gap=M2252
scaffold23|size1082546	blastn	match_part	970607	970909	303	+	.	ID=scaffold23|size1082546:hsp:50248:3.12.0.9;Parent=scaffold23|size1082546:hit:24321:3.12.0.9;Target=TRINITY_DN15847_c0_g1_i3 2922 3224 +;Gap=M303
scaffold23|size1082546	blastn	expressed_sequence_match	967606	970909	606	+	.	ID=scaffold23|size1082546:hit:24322:3.12.0.9;Name=TRINITY_DN15847_c0_g1_i4;score=606
scaffold23|size1082546	blastn	match_part	967606	968211	606	+	.	ID=scaffold23|size1082546:hsp:50249:3.12.0.9;Parent=scaffold23|size1082546:hit:24322:3.12.0.9;Target=TRINITY_DN15847_c0_g1_i4 65 670 +;Gap=M606
scaffold23|size1082546	blastn	match_part	968278	969918	1641	+	.	ID=scaffold23|size1082546:hsp:50250:3.12.0.9;Parent=scaffold23|size1082546:hit:24322:3.12.0.9;Target=TRINITY_DN15847_c0_g1_i4 670 2310 +;Gap=M1641
scaffold23|size1082546	blastn	match_part	969999	970370	372	+	.	ID=scaffold23|size1082546:hsp:50251:3.12.0.9;Parent=scaffold23|size1082546:hit:24322:3.12.0.9;Target=TRINITY_DN15847_c0_g1_i4 2309 2680 +;Gap=M372
scaffold23|size1082546	blastn	match_part	970446	970529	84	+	.	ID=scaffold23|size1082546:hsp:50252:3.12.0.9;Parent=scaffold23|size1082546:hit:24322:3.12.0.9;Target=TRINITY_DN15847_c0_g1_i4 2680 2763 +;Gap=M84
scaffold23|size1082546	blastn	match_part	970607	970909	303	+	.	ID=scaffold23|size1082546:hsp:50253:3.12.0.9;Parent=scaffold23|size1082546:hit:24322:3.12.0.9;Target=TRINITY_DN15847_c0_g1_i4 2764 3066 +;Gap=M303
scaffold23|size1082546	blastn	expressed_sequence_match	967606	970909	606	+	.	ID=scaffold23|size1082546:hit:24323:3.12.0.9;Name=TRINITY_DN15847_c0_g1_i5;score=606
scaffold23|size1082546	blastn	match_part	967606	968211	606	+	.	ID=scaffold23|size1082546:hsp:50254:3.12.0.9;Parent=scaffold23|size1082546:hit:24323:3.12.0.9;Target=TRINITY_DN15847_c0_g1_i5 65 670 +;Gap=M606
scaffold23|size1082546	blastn	match_part	968278	969918	1641	+	.	ID=scaffold23|size1082546:hsp:50255:3.12.0.9;Parent=scaffold23|size1082546:hit:24323:3.12.0.9;Target=TRINITY_DN15847_c0_g1_i5 670 2310 +;Gap=M1641
scaffold23|size1082546	blastn	match_part	969999	970909	911	+	.	ID=scaffold23|size1082546:hsp:50256:3.12.0.9;Parent=scaffold23|size1082546:hit:24323:3.12.0.9;Target=TRINITY_DN15847_c0_g1_i5 2309 3219 +;Gap=M911
scaffold23|size1082546	blastn	expressed_sequence_match	967606	970909	606	+	.	ID=scaffold23|size1082546:hit:24324:3.12.0.9;Name=TRINITY_DN15847_c0_g1_i6;score=606
scaffold23|size1082546	blastn	match_part	967606	968211	606	+	.	ID=scaffold23|size1082546:hsp:50257:3.12.0.9;Parent=scaffold23|size1082546:hit:24324:3.12.0.9;Target=TRINITY_DN15847_c0_g1_i6 65 670 +;Gap=M606
scaffold23|size1082546	blastn	match_part	968278	970909	2632	+	.	ID=scaffold23|size1082546:hsp:50258:3.12.0.9;Parent=scaffold23|size1082546:hit:24324:3.12.0.9;Target=TRINITY_DN15847_c0_g1_i6 670 3301 +;Gap=M2632
scaffold23|size1082546	blastn	expressed_sequence_match	967606	970911	2313	+	.	ID=scaffold23|size1082546:hit:24325:3.12.0.9;Name=TRINITY_DN5845_c0_g2_i1;score=2313
scaffold23|size1082546	blastn	match_part	967606	969918	2313	+	.	ID=scaffold23|size1082546:hsp:50259:3.12.0.9;Parent=scaffold23|size1082546:hit:24325:3.12.0.9;Target=TRINITY_DN5845_c0_g2_i1 64 2376 +;Gap=M2313
scaffold23|size1082546	blastn	match_part	969999	970370	372	+	.	ID=scaffold23|size1082546:hsp:50260:3.12.0.9;Parent=scaffold23|size1082546:hit:24325:3.12.0.9;Target=TRINITY_DN5845_c0_g2_i1 2375 2746 +;Gap=M372
scaffold23|size1082546	blastn	match_part	970446	970911	466	+	.	ID=scaffold23|size1082546:hsp:50261:3.12.0.9;Parent=scaffold23|size1082546:hit:24325:3.12.0.9;Target=TRINITY_DN5845_c0_g2_i1 2746 3211 +;Gap=M466
scaffold23|size1082546	blastn	expressed_sequence_match	972297	974848	339	-	.	ID=scaffold23|size1082546:hit:24326:3.12.0.9;Name=TRINITY_DN2797_c0_g1_i1;score=339
scaffold23|size1082546	blastn	match_part	974510	974848	339	-	.	ID=scaffold23|size1082546:hsp:50262:3.12.0.9;Parent=scaffold23|size1082546:hit:24326:3.12.0.9;Target=TRINITY_DN2797_c0_g1_i1 61 399 +;Gap=M339
scaffold23|size1082546	blastn	match_part	972297	974325	2029	-	.	ID=scaffold23|size1082546:hsp:50263:3.12.0.9;Parent=scaffold23|size1082546:hit:24326:3.12.0.9;Target=TRINITY_DN2797_c0_g1_i1 400 2428 +;Gap=M2029
scaffold23|size1082546	blastn	expressed_sequence_match	972297	974848	2552	-	.	ID=scaffold23|size1082546:hit:24327:3.12.0.9;Name=TRINITY_DN2797_c0_g2_i1;score=2552
scaffold23|size1082546	blastn	match_part	972297	974848	2552	-	.	ID=scaffold23|size1082546:hsp:50264:3.12.0.9;Parent=scaffold23|size1082546:hit:24327:3.12.0.9;Target=TRINITY_DN2797_c0_g2_i1 61 2612 +;Gap=M2552
scaffold23|size1082546	blastn	expressed_sequence_match	974045	974848	408	-	.	ID=scaffold23|size1082546:hit:24328:3.12.0.9;Name=TRINITY_DN15050_c0_g2_i1;score=408
scaffold23|size1082546	blastn	match_part	974441	974848	408	-	.	ID=scaffold23|size1082546:hsp:50265:3.12.0.9;Parent=scaffold23|size1082546:hit:24328:3.12.0.9;Target=TRINITY_DN15050_c0_g2_i1 6 413 +;Gap=M408
scaffold23|size1082546	blastn	match_part	974045	974325	281	-	.	ID=scaffold23|size1082546:hsp:50266:3.12.0.9;Parent=scaffold23|size1082546:hit:24328:3.12.0.9;Target=TRINITY_DN15050_c0_g2_i1 414 694 +;Gap=M281
scaffold23|size1082546	blastn	expressed_sequence_match	970962	974848	3216	-	.	ID=scaffold23|size1082546:hit:24329:3.12.0.9;Name=TRINITY_DN15050_c0_g2_i2;score=3216
scaffold23|size1082546	blastn	match_part	971633	974848	3216	-	.	ID=scaffold23|size1082546:hsp:50267:3.12.0.9;Parent=scaffold23|size1082546:hit:24329:3.12.0.9;Target=TRINITY_DN15050_c0_g2_i2 6 3221 +;Gap=M3216
scaffold23|size1082546	blastn	match_part	970962	971570	609	-	.	ID=scaffold23|size1082546:hsp:50268:3.12.0.9;Parent=scaffold23|size1082546:hit:24329:3.12.0.9;Target=TRINITY_DN15050_c0_g2_i2 3219 3827 +;Gap=M609
scaffold23|size1082546	blastn	expressed_sequence_match	970962	974848	339	-	.	ID=scaffold23|size1082546:hit:24330:3.12.0.9;Name=TRINITY_DN15050_c0_g2_i3;score=339
scaffold23|size1082546	blastn	match_part	974510	974848	339	-	.	ID=scaffold23|size1082546:hsp:50269:3.12.0.9;Parent=scaffold23|size1082546:hit:24330:3.12.0.9;Target=TRINITY_DN15050_c0_g2_i3 6 344 +;Gap=M339
scaffold23|size1082546	blastn	match_part	971633	974325	2693	-	.	ID=scaffold23|size1082546:hsp:50270:3.12.0.9;Parent=scaffold23|size1082546:hit:24330:3.12.0.9;Target=TRINITY_DN15050_c0_g2_i3 345 3037 +;Gap=M2693
scaffold23|size1082546	blastn	match_part	970962	971570	609	-	.	ID=scaffold23|size1082546:hsp:50271:3.12.0.9;Parent=scaffold23|size1082546:hit:24330:3.12.0.9;Target=TRINITY_DN15050_c0_g2_i3 3035 3643 +;Gap=M609
scaffold23|size1082546	blastn	expressed_sequence_match	980641	980848	202	-	.	ID=scaffold23|size1082546:hit:24331:3.12.0.9;Name=TRINITY_DN24432_c0_g1_i1;score=202
scaffold23|size1082546	blastn	match_part	980641	980848	202	-	.	ID=scaffold23|size1082546:hsp:50272:3.12.0.9;Parent=scaffold23|size1082546:hit:24331:3.12.0.9;Target=TRINITY_DN24432_c0_g1_i1 1 208 +;Gap=M208
scaffold23|size1082546	blastn	expressed_sequence_match	981142	983345	1238	+	.	ID=scaffold23|size1082546:hit:24332:3.12.0.9;Name=TRINITY_DN13408_c0_g1_i1;score=1238
scaffold23|size1082546	blastn	match_part	981142	982379	1238	+	.	ID=scaffold23|size1082546:hsp:50273:3.12.0.9;Parent=scaffold23|size1082546:hit:24332:3.12.0.9;Target=TRINITY_DN13408_c0_g1_i1 8 1245 +;Gap=M1238
scaffold23|size1082546	blastn	match_part	982993	983345	353	+	.	ID=scaffold23|size1082546:hsp:50274:3.12.0.9;Parent=scaffold23|size1082546:hit:24332:3.12.0.9;Target=TRINITY_DN13408_c0_g1_i1 1244 1596 +;Gap=M353
scaffold23|size1082546	blastn	expressed_sequence_match	981136	983282	290	-	.	ID=scaffold23|size1082546:hit:24333:3.12.0.9;Name=TRINITY_DN10202_c0_g1_i1;score=290
scaffold23|size1082546	blastn	match_part	982993	983282	290	-	.	ID=scaffold23|size1082546:hsp:50275:3.12.0.9;Parent=scaffold23|size1082546:hit:24333:3.12.0.9;Target=TRINITY_DN10202_c0_g1_i1 25 314 +;Gap=M290
scaffold23|size1082546	blastn	match_part	981136	982379	1244	-	.	ID=scaffold23|size1082546:hsp:50276:3.12.0.9;Parent=scaffold23|size1082546:hit:24333:3.12.0.9;Target=TRINITY_DN10202_c0_g1_i1 313 1556 +;Gap=M1244
scaffold23|size1082546	blastn	expressed_sequence_match	981136	983282	2147	-	.	ID=scaffold23|size1082546:hit:24334:3.12.0.9;Name=TRINITY_DN10202_c0_g1_i2;score=2147
scaffold23|size1082546	blastn	match_part	981136	983282	2147	-	.	ID=scaffold23|size1082546:hsp:50277:3.12.0.9;Parent=scaffold23|size1082546:hit:24334:3.12.0.9;Target=TRINITY_DN10202_c0_g1_i2 25 2171 +;Gap=M2147
scaffold23|size1082546	blastn	expressed_sequence_match	986262	986792	309	-	.	ID=scaffold23|size1082546:hit:24335:3.12.0.9;Name=TRINITY_DN14348_c1_g1_i1;score=309
scaffold23|size1082546	blastn	match_part	986262	986792	309	-	.	ID=scaffold23|size1082546:hsp:50278:3.12.0.9;Parent=scaffold23|size1082546:hit:24335:3.12.0.9;Target=TRINITY_DN14348_c1_g1_i1 1 531 +;Gap=M531
scaffold23|size1082546	blastn	expressed_sequence_match	986811	987199	321	+	.	ID=scaffold23|size1082546:hit:24336:3.12.0.9;Name=TRINITY_DN14348_c0_g1_i1;score=321
scaffold23|size1082546	blastn	match_part	986811	987199	321	+	.	ID=scaffold23|size1082546:hsp:50279:3.12.0.9;Parent=scaffold23|size1082546:hit:24336:3.12.0.9;Target=TRINITY_DN14348_c0_g1_i1 3 393 +;Gap=M389
scaffold23|size1082546	blastn	expressed_sequence_match	986811	987054	145	-	.	ID=scaffold23|size1082546:hit:24337:3.12.0.9;Name=TRINITY_DN28033_c0_g1_i1;score=145
scaffold23|size1082546	blastn	match_part	986811	987054	145	-	.	ID=scaffold23|size1082546:hsp:50280:3.12.0.9;Parent=scaffold23|size1082546:hit:24337:3.12.0.9;Target=TRINITY_DN28033_c0_g1_i1 9 252 +;Gap=M244
scaffold23|size1082546	blastn	expressed_sequence_match	990599	990706	90	-	.	ID=scaffold23|size1082546:hit:24338:3.12.0.9;Name=TRINITY_DN9400_c0_g2_i1;score=90
scaffold23|size1082546	blastn	match_part	990599	990706	90	-	.	ID=scaffold23|size1082546:hsp:50281:3.12.0.9;Parent=scaffold23|size1082546:hit:24338:3.12.0.9;Target=TRINITY_DN9400_c0_g2_i1 163 270 +;Gap=M108
scaffold23|size1082546	blastn	expressed_sequence_match	989435	990498	104	+	.	ID=scaffold23|size1082546:hit:24339:3.12.0.9;Name=TRINITY_DN5437_c0_g1_i1;score=104
scaffold23|size1082546	blastn	match_part	989435	989562	104	+	.	ID=scaffold23|size1082546:hsp:50282:3.12.0.9;Parent=scaffold23|size1082546:hit:24339:3.12.0.9;Target=TRINITY_DN5437_c0_g1_i1 13 140 +;Gap=M128
scaffold23|size1082546	blastn	match_part	989687	990498	391	+	.	ID=scaffold23|size1082546:hsp:50283:3.12.0.9;Parent=scaffold23|size1082546:hit:24339:3.12.0.9;Target=TRINITY_DN5437_c0_g1_i1 268 1080 +;Gap=M812
scaffold23|size1082546	blastn	expressed_sequence_match	989588	989806	189	-	.	ID=scaffold23|size1082546:hit:24340:3.12.0.9;Name=TRINITY_DN16537_c0_g1_i1;score=189
scaffold23|size1082546	blastn	match_part	989588	989806	189	-	.	ID=scaffold23|size1082546:hsp:50284:3.12.0.9;Parent=scaffold23|size1082546:hit:24340:3.12.0.9;Target=TRINITY_DN16537_c0_g1_i1 36 254 +;Gap=M219
scaffold23|size1082546	blastn	expressed_sequence_match	989291	989759	55	-	.	ID=scaffold23|size1082546:hit:24341:3.12.0.9;Name=TRINITY_DN13420_c0_g1_i1;score=55
scaffold23|size1082546	blastn	match_part	989687	989759	55	-	.	ID=scaffold23|size1082546:hsp:50285:3.12.0.9;Parent=scaffold23|size1082546:hit:24341:3.12.0.9;Target=TRINITY_DN13420_c0_g1_i1 13 85 +;Gap=M73
scaffold23|size1082546	blastn	match_part	989291	989562	144	-	.	ID=scaffold23|size1082546:hsp:50286:3.12.0.9;Parent=scaffold23|size1082546:hit:24341:3.12.0.9;Target=TRINITY_DN13420_c0_g1_i1 213 493 +;Gap=M272
scaffold23|size1082546	blastn	expressed_sequence_match	990372	990706	101	+	.	ID=scaffold23|size1082546:hit:24342:3.12.0.9;Name=TRINITY_DN16117_c0_g1_i1;score=101
scaffold23|size1082546	blastn	match_part	990372	990706	101	+	.	ID=scaffold23|size1082546:hsp:50287:3.12.0.9;Parent=scaffold23|size1082546:hit:24342:3.12.0.9;Target=TRINITY_DN16117_c0_g1_i1 2 336 +;Gap=M335
scaffold23|size1082546	blastn	expressed_sequence_match	989239	989520	154	-	.	ID=scaffold23|size1082546:hit:24343:3.12.0.9;Name=TRINITY_DN13420_c0_g1_i2;score=154
scaffold23|size1082546	blastn	match_part	989239	989520	154	-	.	ID=scaffold23|size1082546:hsp:50288:3.12.0.9;Parent=scaffold23|size1082546:hit:24343:3.12.0.9;Target=TRINITY_DN13420_c0_g1_i2 7 297 +;Gap=M282
scaffold23|size1082546	blastn	expressed_sequence_match	1007933	1011039	984	+	.	ID=scaffold23|size1082546:hit:24344:3.12.0.9;Name=TRINITY_DN14145_c1_g2_i8;score=984
scaffold23|size1082546	blastn	match_part	1007933	1008916	984	+	.	ID=scaffold23|size1082546:hsp:50289:3.12.0.9;Parent=scaffold23|size1082546:hit:24344:3.12.0.9;Target=TRINITY_DN14145_c1_g2_i8 261 1244 +;Gap=M984
scaffold23|size1082546	blastn	match_part	1009018	1009049	32	+	.	ID=scaffold23|size1082546:hsp:50290:3.12.0.9;Parent=scaffold23|size1082546:hit:24344:3.12.0.9;Target=TRINITY_DN14145_c1_g2_i8 1243 1274 +;Gap=M32
scaffold23|size1082546	blastn	match_part	1009127	1009392	266	+	.	ID=scaffold23|size1082546:hsp:50291:3.12.0.9;Parent=scaffold23|size1082546:hit:24344:3.12.0.9;Target=TRINITY_DN14145_c1_g2_i8 1273 1538 +;Gap=M266
scaffold23|size1082546	blastn	match_part	1009469	1011039	1571	+	.	ID=scaffold23|size1082546:hsp:50292:3.12.0.9;Parent=scaffold23|size1082546:hit:24344:3.12.0.9;Target=TRINITY_DN14145_c1_g2_i8 1537 3107 +;Gap=M1571
scaffold23|size1082546	blastn	expressed_sequence_match	1009930	1011241	803	-	.	ID=scaffold23|size1082546:hit:24345:3.12.0.9;Name=TRINITY_DN7060_c0_g1_i1;score=803
scaffold23|size1082546	blastn	match_part	1010439	1011241	803	-	.	ID=scaffold23|size1082546:hsp:50293:3.12.0.9;Parent=scaffold23|size1082546:hit:24345:3.12.0.9;Target=TRINITY_DN7060_c0_g1_i1 1 803 +;Gap=M803
scaffold23|size1082546	blastn	match_part	1009930	1010367	438	-	.	ID=scaffold23|size1082546:hsp:50294:3.12.0.9;Parent=scaffold23|size1082546:hit:24345:3.12.0.9;Target=TRINITY_DN7060_c0_g1_i1 803 1240 +;Gap=M438
scaffold23|size1082546	blastn	expressed_sequence_match	1007933	1011254	329	-	.	ID=scaffold23|size1082546:hit:24346:3.12.0.9;Name=TRINITY_DN6783_c1_g1_i1;score=329
scaffold23|size1082546	blastn	match_part	1010926	1011254	329	-	.	ID=scaffold23|size1082546:hsp:50295:3.12.0.9;Parent=scaffold23|size1082546:hit:24346:3.12.0.9;Target=TRINITY_DN6783_c1_g1_i1 1 329 +;Gap=M329
scaffold23|size1082546	blastn	match_part	1010439	1010840	402	-	.	ID=scaffold23|size1082546:hsp:50296:3.12.0.9;Parent=scaffold23|size1082546:hit:24346:3.12.0.9;Target=TRINITY_DN6783_c1_g1_i1 328 729 +;Gap=M402
scaffold23|size1082546	blastn	match_part	1009994	1010367	374	-	.	ID=scaffold23|size1082546:hsp:50297:3.12.0.9;Parent=scaffold23|size1082546:hit:24346:3.12.0.9;Target=TRINITY_DN6783_c1_g1_i1 729 1102 +;Gap=M374
scaffold23|size1082546	blastn	match_part	1009127	1009892	766	-	.	ID=scaffold23|size1082546:hsp:50298:3.12.0.9;Parent=scaffold23|size1082546:hit:24346:3.12.0.9;Target=TRINITY_DN6783_c1_g1_i1 1101 1866 +;Gap=M766
scaffold23|size1082546	blastn	match_part	1009018	1009049	32	-	.	ID=scaffold23|size1082546:hsp:50299:3.12.0.9;Parent=scaffold23|size1082546:hit:24346:3.12.0.9;Target=TRINITY_DN6783_c1_g1_i1 1865 1896 +;Gap=M32
scaffold23|size1082546	blastn	match_part	1008337	1008916	580	-	.	ID=scaffold23|size1082546:hsp:50300:3.12.0.9;Parent=scaffold23|size1082546:hit:24346:3.12.0.9;Target=TRINITY_DN6783_c1_g1_i1 1895 2474 +;Gap=M580
scaffold23|size1082546	blastn	match_part	1007933	1008247	315	-	.	ID=scaffold23|size1082546:hsp:50301:3.12.0.9;Parent=scaffold23|size1082546:hit:24346:3.12.0.9;Target=TRINITY_DN6783_c1_g1_i1 2473 2787 +;Gap=M315
scaffold23|size1082546	blastn	expressed_sequence_match	1007933	1011254	329	-	.	ID=scaffold23|size1082546:hit:24347:3.12.0.9;Name=TRINITY_DN6783_c1_g1_i11;score=329
scaffold23|size1082546	blastn	match_part	1010926	1011254	329	-	.	ID=scaffold23|size1082546:hsp:50302:3.12.0.9;Parent=scaffold23|size1082546:hit:24347:3.12.0.9;Target=TRINITY_DN6783_c1_g1_i11 1 329 +;Gap=M329
scaffold23|size1082546	blastn	match_part	1009994	1010713	720	-	.	ID=scaffold23|size1082546:hsp:50303:3.12.0.9;Parent=scaffold23|size1082546:hit:24347:3.12.0.9;Target=TRINITY_DN6783_c1_g1_i11 351 1070 +;Gap=M720
scaffold23|size1082546	blastn	match_part	1009469	1009892	424	-	.	ID=scaffold23|size1082546:hsp:50304:3.12.0.9;Parent=scaffold23|size1082546:hit:24347:3.12.0.9;Target=TRINITY_DN6783_c1_g1_i11 1069 1492 +;Gap=M424
scaffold23|size1082546	blastn	match_part	1009127	1009392	266	-	.	ID=scaffold23|size1082546:hsp:50305:3.12.0.9;Parent=scaffold23|size1082546:hit:24347:3.12.0.9;Target=TRINITY_DN6783_c1_g1_i11 1491 1756 +;Gap=M266
scaffold23|size1082546	blastn	match_part	1009018	1009049	32	-	.	ID=scaffold23|size1082546:hsp:50306:3.12.0.9;Parent=scaffold23|size1082546:hit:24347:3.12.0.9;Target=TRINITY_DN6783_c1_g1_i11 1755 1786 +;Gap=M32
scaffold23|size1082546	blastn	match_part	1008337	1008916	580	-	.	ID=scaffold23|size1082546:hsp:50307:3.12.0.9;Parent=scaffold23|size1082546:hit:24347:3.12.0.9;Target=TRINITY_DN6783_c1_g1_i11 1785 2364 +;Gap=M580
scaffold23|size1082546	blastn	match_part	1007933	1008247	315	-	.	ID=scaffold23|size1082546:hsp:50308:3.12.0.9;Parent=scaffold23|size1082546:hit:24347:3.12.0.9;Target=TRINITY_DN6783_c1_g1_i11 2363 2677 +;Gap=M315
scaffold23|size1082546	blastn	expressed_sequence_match	1007933	1011254	329	-	.	ID=scaffold23|size1082546:hit:24348:3.12.0.9;Name=TRINITY_DN6783_c1_g1_i12;score=329
scaffold23|size1082546	blastn	match_part	1010926	1011254	329	-	.	ID=scaffold23|size1082546:hsp:50309:3.12.0.9;Parent=scaffold23|size1082546:hit:24348:3.12.0.9;Target=TRINITY_DN6783_c1_g1_i12 1 329 +;Gap=M329
scaffold23|size1082546	blastn	match_part	1009127	1010713	1587	-	.	ID=scaffold23|size1082546:hsp:50310:3.12.0.9;Parent=scaffold23|size1082546:hit:24348:3.12.0.9;Target=TRINITY_DN6783_c1_g1_i12 351 1937 +;Gap=M1587
scaffold23|size1082546	blastn	match_part	1009018	1009049	32	-	.	ID=scaffold23|size1082546:hsp:50311:3.12.0.9;Parent=scaffold23|size1082546:hit:24348:3.12.0.9;Target=TRINITY_DN6783_c1_g1_i12 1936 1967 +;Gap=M32
scaffold23|size1082546	blastn	match_part	1008337	1008916	580	-	.	ID=scaffold23|size1082546:hsp:50312:3.12.0.9;Parent=scaffold23|size1082546:hit:24348:3.12.0.9;Target=TRINITY_DN6783_c1_g1_i12 1966 2545 +;Gap=M580
scaffold23|size1082546	blastn	match_part	1007933	1008247	315	-	.	ID=scaffold23|size1082546:hsp:50313:3.12.0.9;Parent=scaffold23|size1082546:hit:24348:3.12.0.9;Target=TRINITY_DN6783_c1_g1_i12 2544 2858 +;Gap=M315
scaffold23|size1082546	blastn	expressed_sequence_match	1007933	1011039	315	+	.	ID=scaffold23|size1082546:hit:24349:3.12.0.9;Name=TRINITY_DN14145_c1_g2_i9;score=315
scaffold23|size1082546	blastn	match_part	1007933	1008247	315	+	.	ID=scaffold23|size1082546:hsp:50314:3.12.0.9;Parent=scaffold23|size1082546:hit:24349:3.12.0.9;Target=TRINITY_DN14145_c1_g2_i9 261 575 +;Gap=M315
scaffold23|size1082546	blastn	match_part	1008337	1008916	580	+	.	ID=scaffold23|size1082546:hsp:50315:3.12.0.9;Parent=scaffold23|size1082546:hit:24349:3.12.0.9;Target=TRINITY_DN14145_c1_g2_i9 574 1153 +;Gap=M580
scaffold23|size1082546	blastn	match_part	1009018	1009392	375	+	.	ID=scaffold23|size1082546:hsp:50316:3.12.0.9;Parent=scaffold23|size1082546:hit:24349:3.12.0.9;Target=TRINITY_DN14145_c1_g2_i9 1152 1526 +;Gap=M375
scaffold23|size1082546	blastn	match_part	1009469	1009892	424	+	.	ID=scaffold23|size1082546:hsp:50317:3.12.0.9;Parent=scaffold23|size1082546:hit:24349:3.12.0.9;Target=TRINITY_DN14145_c1_g2_i9 1525 1948 +;Gap=M424
scaffold23|size1082546	blastn	match_part	1009994	1011039	1046	+	.	ID=scaffold23|size1082546:hsp:50318:3.12.0.9;Parent=scaffold23|size1082546:hit:24349:3.12.0.9;Target=TRINITY_DN14145_c1_g2_i9 1947 2992 +;Gap=M1046
scaffold23|size1082546	blastn	expressed_sequence_match	1007933	1011254	329	-	.	ID=scaffold23|size1082546:hit:24350:3.12.0.9;Name=TRINITY_DN6783_c1_g1_i2;score=329
scaffold23|size1082546	blastn	match_part	1010926	1011254	329	-	.	ID=scaffold23|size1082546:hsp:50319:3.12.0.9;Parent=scaffold23|size1082546:hit:24350:3.12.0.9;Target=TRINITY_DN6783_c1_g1_i2 1 329 +;Gap=M329
scaffold23|size1082546	blastn	match_part	1010439	1010840	402	-	.	ID=scaffold23|size1082546:hsp:50320:3.12.0.9;Parent=scaffold23|size1082546:hit:24350:3.12.0.9;Target=TRINITY_DN6783_c1_g1_i2 328 729 +;Gap=M402
scaffold23|size1082546	blastn	match_part	1009994	1010367	374	-	.	ID=scaffold23|size1082546:hsp:50321:3.12.0.9;Parent=scaffold23|size1082546:hit:24350:3.12.0.9;Target=TRINITY_DN6783_c1_g1_i2 729 1102 +;Gap=M374
scaffold23|size1082546	blastn	match_part	1009469	1009892	424	-	.	ID=scaffold23|size1082546:hsp:50322:3.12.0.9;Parent=scaffold23|size1082546:hit:24350:3.12.0.9;Target=TRINITY_DN6783_c1_g1_i2 1101 1524 +;Gap=M424
scaffold23|size1082546	blastn	match_part	1009127	1009392	266	-	.	ID=scaffold23|size1082546:hsp:50323:3.12.0.9;Parent=scaffold23|size1082546:hit:24350:3.12.0.9;Target=TRINITY_DN6783_c1_g1_i2 1523 1788 +;Gap=M266
scaffold23|size1082546	blastn	match_part	1009018	1009049	32	-	.	ID=scaffold23|size1082546:hsp:50324:3.12.0.9;Parent=scaffold23|size1082546:hit:24350:3.12.0.9;Target=TRINITY_DN6783_c1_g1_i2 1787 1818 +;Gap=M32
scaffold23|size1082546	blastn	match_part	1008337	1008916	580	-	.	ID=scaffold23|size1082546:hsp:50325:3.12.0.9;Parent=scaffold23|size1082546:hit:24350:3.12.0.9;Target=TRINITY_DN6783_c1_g1_i2 1817 2396 +;Gap=M580
scaffold23|size1082546	blastn	match_part	1007933	1008247	315	-	.	ID=scaffold23|size1082546:hsp:50326:3.12.0.9;Parent=scaffold23|size1082546:hit:24350:3.12.0.9;Target=TRINITY_DN6783_c1_g1_i2 2395 2709 +;Gap=M315
scaffold23|size1082546	blastn	expressed_sequence_match	1009930	1011241	426	-	.	ID=scaffold23|size1082546:hit:24351:3.12.0.9;Name=TRINITY_DN7060_c0_g1_i2;score=426
scaffold23|size1082546	blastn	match_part	1010816	1011241	426	-	.	ID=scaffold23|size1082546:hsp:50327:3.12.0.9;Parent=scaffold23|size1082546:hit:24351:3.12.0.9;Target=TRINITY_DN7060_c0_g1_i2 1 426 +;Gap=M426
scaffold23|size1082546	blastn	match_part	1010439	1010713	275	-	.	ID=scaffold23|size1082546:hsp:50328:3.12.0.9;Parent=scaffold23|size1082546:hit:24351:3.12.0.9;Target=TRINITY_DN7060_c0_g1_i2 425 699 +;Gap=M275
scaffold23|size1082546	blastn	match_part	1009930	1010367	438	-	.	ID=scaffold23|size1082546:hsp:50329:3.12.0.9;Parent=scaffold23|size1082546:hit:24351:3.12.0.9;Target=TRINITY_DN7060_c0_g1_i2 699 1136 +;Gap=M438
scaffold23|size1082546	blastn	expressed_sequence_match	1007933	1011039	315	+	.	ID=scaffold23|size1082546:hit:24352:3.12.0.9;Name=TRINITY_DN14145_c1_g2_i10;score=315
scaffold23|size1082546	blastn	match_part	1007933	1008247	315	+	.	ID=scaffold23|size1082546:hsp:50330:3.12.0.9;Parent=scaffold23|size1082546:hit:24352:3.12.0.9;Target=TRINITY_DN14145_c1_g2_i10 261 575 +;Gap=M315
scaffold23|size1082546	blastn	match_part	1008337	1008916	580	+	.	ID=scaffold23|size1082546:hsp:50331:3.12.0.9;Parent=scaffold23|size1082546:hit:24352:3.12.0.9;Target=TRINITY_DN14145_c1_g2_i10 574 1153 +;Gap=M580
scaffold23|size1082546	blastn	match_part	1009018	1009049	32	+	.	ID=scaffold23|size1082546:hsp:50332:3.12.0.9;Parent=scaffold23|size1082546:hit:24352:3.12.0.9;Target=TRINITY_DN14145_c1_g2_i10 1152 1183 +;Gap=M32
scaffold23|size1082546	blastn	match_part	1009127	1009892	766	+	.	ID=scaffold23|size1082546:hsp:50333:3.12.0.9;Parent=scaffold23|size1082546:hit:24352:3.12.0.9;Target=TRINITY_DN14145_c1_g2_i10 1182 1947 +;Gap=M766
scaffold23|size1082546	blastn	match_part	1009994	1011039	1046	+	.	ID=scaffold23|size1082546:hsp:50334:3.12.0.9;Parent=scaffold23|size1082546:hit:24352:3.12.0.9;Target=TRINITY_DN14145_c1_g2_i10 1946 2991 +;Gap=M1046
scaffold23|size1082546	blastn	expressed_sequence_match	1007933	1011254	329	-	.	ID=scaffold23|size1082546:hit:24353:3.12.0.9;Name=TRINITY_DN6783_c1_g1_i3;score=329
scaffold23|size1082546	blastn	match_part	1010926	1011254	329	-	.	ID=scaffold23|size1082546:hsp:50335:3.12.0.9;Parent=scaffold23|size1082546:hit:24353:3.12.0.9;Target=TRINITY_DN6783_c1_g1_i3 1 329 +;Gap=M329
scaffold23|size1082546	blastn	match_part	1010439	1010840	402	-	.	ID=scaffold23|size1082546:hsp:50336:3.12.0.9;Parent=scaffold23|size1082546:hit:24353:3.12.0.9;Target=TRINITY_DN6783_c1_g1_i3 328 729 +;Gap=M402
scaffold23|size1082546	blastn	match_part	1009469	1010367	899	-	.	ID=scaffold23|size1082546:hsp:50337:3.12.0.9;Parent=scaffold23|size1082546:hit:24353:3.12.0.9;Target=TRINITY_DN6783_c1_g1_i3 729 1627 +;Gap=M899
scaffold23|size1082546	blastn	match_part	1009127	1009392	266	-	.	ID=scaffold23|size1082546:hsp:50338:3.12.0.9;Parent=scaffold23|size1082546:hit:24353:3.12.0.9;Target=TRINITY_DN6783_c1_g1_i3 1626 1891 +;Gap=M266
scaffold23|size1082546	blastn	match_part	1009018	1009049	32	-	.	ID=scaffold23|size1082546:hsp:50339:3.12.0.9;Parent=scaffold23|size1082546:hit:24353:3.12.0.9;Target=TRINITY_DN6783_c1_g1_i3 1890 1921 +;Gap=M32
scaffold23|size1082546	blastn	match_part	1008337	1008916	580	-	.	ID=scaffold23|size1082546:hsp:50340:3.12.0.9;Parent=scaffold23|size1082546:hit:24353:3.12.0.9;Target=TRINITY_DN6783_c1_g1_i3 1920 2499 +;Gap=M580
scaffold23|size1082546	blastn	match_part	1007933	1008247	315	-	.	ID=scaffold23|size1082546:hsp:50341:3.12.0.9;Parent=scaffold23|size1082546:hit:24353:3.12.0.9;Target=TRINITY_DN6783_c1_g1_i3 2498 2812 +;Gap=M315
scaffold23|size1082546	blastn	expressed_sequence_match	1007933	1011254	329	-	.	ID=scaffold23|size1082546:hit:24354:3.12.0.9;Name=TRINITY_DN6783_c1_g1_i13;score=329
scaffold23|size1082546	blastn	match_part	1010926	1011254	329	-	.	ID=scaffold23|size1082546:hsp:50342:3.12.0.9;Parent=scaffold23|size1082546:hit:24354:3.12.0.9;Target=TRINITY_DN6783_c1_g1_i13 1 329 +;Gap=M329
scaffold23|size1082546	blastn	match_part	1009994	1010840	847	-	.	ID=scaffold23|size1082546:hsp:50343:3.12.0.9;Parent=scaffold23|size1082546:hit:24354:3.12.0.9;Target=TRINITY_DN6783_c1_g1_i13 328 1174 +;Gap=M847
scaffold23|size1082546	blastn	match_part	1009469	1009892	424	-	.	ID=scaffold23|size1082546:hsp:50344:3.12.0.9;Parent=scaffold23|size1082546:hit:24354:3.12.0.9;Target=TRINITY_DN6783_c1_g1_i13 1173 1596 +;Gap=M424
scaffold23|size1082546	blastn	match_part	1009127	1009392	266	-	.	ID=scaffold23|size1082546:hsp:50345:3.12.0.9;Parent=scaffold23|size1082546:hit:24354:3.12.0.9;Target=TRINITY_DN6783_c1_g1_i13 1595 1860 +;Gap=M266
scaffold23|size1082546	blastn	match_part	1009018	1009049	32	-	.	ID=scaffold23|size1082546:hsp:50346:3.12.0.9;Parent=scaffold23|size1082546:hit:24354:3.12.0.9;Target=TRINITY_DN6783_c1_g1_i13 1859 1890 +;Gap=M32
scaffold23|size1082546	blastn	match_part	1008337	1008916	580	-	.	ID=scaffold23|size1082546:hsp:50347:3.12.0.9;Parent=scaffold23|size1082546:hit:24354:3.12.0.9;Target=TRINITY_DN6783_c1_g1_i13 1889 2468 +;Gap=M580
scaffold23|size1082546	blastn	match_part	1007933	1008247	315	-	.	ID=scaffold23|size1082546:hsp:50348:3.12.0.9;Parent=scaffold23|size1082546:hit:24354:3.12.0.9;Target=TRINITY_DN6783_c1_g1_i13 2467 2781 +;Gap=M315
scaffold23|size1082546	blastn	expressed_sequence_match	1007933	1011254	329	-	.	ID=scaffold23|size1082546:hit:24355:3.12.0.9;Name=TRINITY_DN6783_c1_g1_i14;score=329
scaffold23|size1082546	blastn	match_part	1010926	1011254	329	-	.	ID=scaffold23|size1082546:hsp:50349:3.12.0.9;Parent=scaffold23|size1082546:hit:24355:3.12.0.9;Target=TRINITY_DN6783_c1_g1_i14 1 329 +;Gap=M329
scaffold23|size1082546	blastn	match_part	1009127	1010840	1714	-	.	ID=scaffold23|size1082546:hsp:50350:3.12.0.9;Parent=scaffold23|size1082546:hit:24355:3.12.0.9;Target=TRINITY_DN6783_c1_g1_i14 328 2041 +;Gap=M1714
scaffold23|size1082546	blastn	match_part	1009018	1009049	32	-	.	ID=scaffold23|size1082546:hsp:50351:3.12.0.9;Parent=scaffold23|size1082546:hit:24355:3.12.0.9;Target=TRINITY_DN6783_c1_g1_i14 2040 2071 +;Gap=M32
scaffold23|size1082546	blastn	match_part	1008337	1008916	580	-	.	ID=scaffold23|size1082546:hsp:50352:3.12.0.9;Parent=scaffold23|size1082546:hit:24355:3.12.0.9;Target=TRINITY_DN6783_c1_g1_i14 2070 2649 +;Gap=M580
scaffold23|size1082546	blastn	match_part	1007933	1008247	315	-	.	ID=scaffold23|size1082546:hsp:50353:3.12.0.9;Parent=scaffold23|size1082546:hit:24355:3.12.0.9;Target=TRINITY_DN6783_c1_g1_i14 2648 2962 +;Gap=M315
scaffold23|size1082546	blastn	expressed_sequence_match	1007933	1011254	329	-	.	ID=scaffold23|size1082546:hit:24356:3.12.0.9;Name=TRINITY_DN6783_c1_g1_i4;score=329
scaffold23|size1082546	blastn	match_part	1010926	1011254	329	-	.	ID=scaffold23|size1082546:hsp:50354:3.12.0.9;Parent=scaffold23|size1082546:hit:24356:3.12.0.9;Target=TRINITY_DN6783_c1_g1_i4 1 329 +;Gap=M329
scaffold23|size1082546	blastn	match_part	1010439	1010840	402	-	.	ID=scaffold23|size1082546:hsp:50355:3.12.0.9;Parent=scaffold23|size1082546:hit:24356:3.12.0.9;Target=TRINITY_DN6783_c1_g1_i4 328 729 +;Gap=M402
scaffold23|size1082546	blastn	match_part	1009127	1010367	1241	-	.	ID=scaffold23|size1082546:hsp:50356:3.12.0.9;Parent=scaffold23|size1082546:hit:24356:3.12.0.9;Target=TRINITY_DN6783_c1_g1_i4 729 1969 +;Gap=M1241
scaffold23|size1082546	blastn	match_part	1009018	1009049	32	-	.	ID=scaffold23|size1082546:hsp:50357:3.12.0.9;Parent=scaffold23|size1082546:hit:24356:3.12.0.9;Target=TRINITY_DN6783_c1_g1_i4 1968 1999 +;Gap=M32
scaffold23|size1082546	blastn	match_part	1008337	1008916	580	-	.	ID=scaffold23|size1082546:hsp:50358:3.12.0.9;Parent=scaffold23|size1082546:hit:24356:3.12.0.9;Target=TRINITY_DN6783_c1_g1_i4 1998 2577 +;Gap=M580
scaffold23|size1082546	blastn	match_part	1007933	1008247	315	-	.	ID=scaffold23|size1082546:hsp:50359:3.12.0.9;Parent=scaffold23|size1082546:hit:24356:3.12.0.9;Target=TRINITY_DN6783_c1_g1_i4 2576 2890 +;Gap=M315
scaffold23|size1082546	blastn	expressed_sequence_match	1007933	1011039	984	+	.	ID=scaffold23|size1082546:hit:24357:3.12.0.9;Name=TRINITY_DN14145_c1_g2_i11;score=984
scaffold23|size1082546	blastn	match_part	1007933	1008916	984	+	.	ID=scaffold23|size1082546:hsp:50360:3.12.0.9;Parent=scaffold23|size1082546:hit:24357:3.12.0.9;Target=TRINITY_DN14145_c1_g2_i11 261 1244 +;Gap=M984
scaffold23|size1082546	blastn	match_part	1009018	1009049	32	+	.	ID=scaffold23|size1082546:hsp:50361:3.12.0.9;Parent=scaffold23|size1082546:hit:24357:3.12.0.9;Target=TRINITY_DN14145_c1_g2_i11 1243 1274 +;Gap=M32
scaffold23|size1082546	blastn	match_part	1009127	1009392	266	+	.	ID=scaffold23|size1082546:hsp:50362:3.12.0.9;Parent=scaffold23|size1082546:hit:24357:3.12.0.9;Target=TRINITY_DN14145_c1_g2_i11 1273 1538 +;Gap=M266
scaffold23|size1082546	blastn	match_part	1009469	1009892	424	+	.	ID=scaffold23|size1082546:hsp:50363:3.12.0.9;Parent=scaffold23|size1082546:hit:24357:3.12.0.9;Target=TRINITY_DN14145_c1_g2_i11 1537 1960 +;Gap=M424
scaffold23|size1082546	blastn	match_part	1009994	1011039	1046	+	.	ID=scaffold23|size1082546:hsp:50364:3.12.0.9;Parent=scaffold23|size1082546:hit:24357:3.12.0.9;Target=TRINITY_DN14145_c1_g2_i11 1959 3004 +;Gap=M1046
scaffold23|size1082546	blastn	expressed_sequence_match	1007933	1011039	984	+	.	ID=scaffold23|size1082546:hit:24358:3.12.0.9;Name=TRINITY_DN14145_c1_g2_i1;score=984
scaffold23|size1082546	blastn	match_part	1007933	1008916	984	+	.	ID=scaffold23|size1082546:hsp:50365:3.12.0.9;Parent=scaffold23|size1082546:hit:24358:3.12.0.9;Target=TRINITY_DN14145_c1_g2_i1 261 1244 +;Gap=M984
scaffold23|size1082546	blastn	match_part	1009018	1009392	375	+	.	ID=scaffold23|size1082546:hsp:50366:3.12.0.9;Parent=scaffold23|size1082546:hit:24358:3.12.0.9;Target=TRINITY_DN14145_c1_g2_i1 1243 1617 +;Gap=M375
scaffold23|size1082546	blastn	match_part	1009469	1009892	424	+	.	ID=scaffold23|size1082546:hsp:50367:3.12.0.9;Parent=scaffold23|size1082546:hit:24358:3.12.0.9;Target=TRINITY_DN14145_c1_g2_i1 1616 2039 +;Gap=M424
scaffold23|size1082546	blastn	match_part	1009994	1011039	1046	+	.	ID=scaffold23|size1082546:hsp:50368:3.12.0.9;Parent=scaffold23|size1082546:hit:24358:3.12.0.9;Target=TRINITY_DN14145_c1_g2_i1 2038 3083 +;Gap=M1046
scaffold23|size1082546	blastn	expressed_sequence_match	1007933	1011039	984	+	.	ID=scaffold23|size1082546:hit:24359:3.12.0.9;Name=TRINITY_DN14145_c1_g2_i12;score=984
scaffold23|size1082546	blastn	match_part	1007933	1008916	984	+	.	ID=scaffold23|size1082546:hsp:50369:3.12.0.9;Parent=scaffold23|size1082546:hit:24359:3.12.0.9;Target=TRINITY_DN14145_c1_g2_i12 261 1244 +;Gap=M984
scaffold23|size1082546	blastn	match_part	1009018	1009392	375	+	.	ID=scaffold23|size1082546:hsp:50370:3.12.0.9;Parent=scaffold23|size1082546:hit:24359:3.12.0.9;Target=TRINITY_DN14145_c1_g2_i12 1243 1617 +;Gap=M375
scaffold23|size1082546	blastn	match_part	1009469	1011039	1571	+	.	ID=scaffold23|size1082546:hsp:50371:3.12.0.9;Parent=scaffold23|size1082546:hit:24359:3.12.0.9;Target=TRINITY_DN14145_c1_g2_i12 1616 3186 +;Gap=M1571
scaffold23|size1082546	blastn	expressed_sequence_match	1007933	1011254	329	-	.	ID=scaffold23|size1082546:hit:24360:3.12.0.9;Name=TRINITY_DN6783_c1_g1_i15;score=329
scaffold23|size1082546	blastn	match_part	1010926	1011254	329	-	.	ID=scaffold23|size1082546:hsp:50372:3.12.0.9;Parent=scaffold23|size1082546:hit:24360:3.12.0.9;Target=TRINITY_DN6783_c1_g1_i15 1 329 +;Gap=M329
scaffold23|size1082546	blastn	match_part	1009469	1010840	1372	-	.	ID=scaffold23|size1082546:hsp:50373:3.12.0.9;Parent=scaffold23|size1082546:hit:24360:3.12.0.9;Target=TRINITY_DN6783_c1_g1_i15 328 1699 +;Gap=M1372
scaffold23|size1082546	blastn	match_part	1009127	1009392	266	-	.	ID=scaffold23|size1082546:hsp:50374:3.12.0.9;Parent=scaffold23|size1082546:hit:24360:3.12.0.9;Target=TRINITY_DN6783_c1_g1_i15 1698 1963 +;Gap=M266
scaffold23|size1082546	blastn	match_part	1009018	1009049	32	-	.	ID=scaffold23|size1082546:hsp:50375:3.12.0.9;Parent=scaffold23|size1082546:hit:24360:3.12.0.9;Target=TRINITY_DN6783_c1_g1_i15 1962 1993 +;Gap=M32
scaffold23|size1082546	blastn	match_part	1008337	1008916	580	-	.	ID=scaffold23|size1082546:hsp:50376:3.12.0.9;Parent=scaffold23|size1082546:hit:24360:3.12.0.9;Target=TRINITY_DN6783_c1_g1_i15 1992 2571 +;Gap=M580
scaffold23|size1082546	blastn	match_part	1007933	1008247	315	-	.	ID=scaffold23|size1082546:hsp:50377:3.12.0.9;Parent=scaffold23|size1082546:hit:24360:3.12.0.9;Target=TRINITY_DN6783_c1_g1_i15 2570 2884 +;Gap=M315
scaffold23|size1082546	blastn	expressed_sequence_match	1007933	1011039	315	+	.	ID=scaffold23|size1082546:hit:24361:3.12.0.9;Name=TRINITY_DN14145_c1_g2_i2;score=315
scaffold23|size1082546	blastn	match_part	1007933	1008247	315	+	.	ID=scaffold23|size1082546:hsp:50378:3.12.0.9;Parent=scaffold23|size1082546:hit:24361:3.12.0.9;Target=TRINITY_DN14145_c1_g2_i2 261 575 +;Gap=M315
scaffold23|size1082546	blastn	match_part	1008337	1008916	580	+	.	ID=scaffold23|size1082546:hsp:50379:3.12.0.9;Parent=scaffold23|size1082546:hit:24361:3.12.0.9;Target=TRINITY_DN14145_c1_g2_i2 574 1153 +;Gap=M580
scaffold23|size1082546	blastn	match_part	1009018	1009049	32	+	.	ID=scaffold23|size1082546:hsp:50380:3.12.0.9;Parent=scaffold23|size1082546:hit:24361:3.12.0.9;Target=TRINITY_DN14145_c1_g2_i2 1152 1183 +;Gap=M32
scaffold23|size1082546	blastn	match_part	1009127	1009392	266	+	.	ID=scaffold23|size1082546:hsp:50381:3.12.0.9;Parent=scaffold23|size1082546:hit:24361:3.12.0.9;Target=TRINITY_DN14145_c1_g2_i2 1182 1447 +;Gap=M266
scaffold23|size1082546	blastn	match_part	1009469	1009892	424	+	.	ID=scaffold23|size1082546:hsp:50382:3.12.0.9;Parent=scaffold23|size1082546:hit:24361:3.12.0.9;Target=TRINITY_DN14145_c1_g2_i2 1446 1869 +;Gap=M424
scaffold23|size1082546	blastn	match_part	1009994	1011039	1046	+	.	ID=scaffold23|size1082546:hsp:50383:3.12.0.9;Parent=scaffold23|size1082546:hit:24361:3.12.0.9;Target=TRINITY_DN14145_c1_g2_i2 1868 2913 +;Gap=M1046
scaffold23|size1082546	blastn	expressed_sequence_match	1007933	1011254	329	-	.	ID=scaffold23|size1082546:hit:24362:3.12.0.9;Name=TRINITY_DN6783_c1_g1_i5;score=329
scaffold23|size1082546	blastn	match_part	1010926	1011254	329	-	.	ID=scaffold23|size1082546:hsp:50384:3.12.0.9;Parent=scaffold23|size1082546:hit:24362:3.12.0.9;Target=TRINITY_DN6783_c1_g1_i5 1 329 +;Gap=M329
scaffold23|size1082546	blastn	match_part	1009994	1010713	720	-	.	ID=scaffold23|size1082546:hsp:50385:3.12.0.9;Parent=scaffold23|size1082546:hit:24362:3.12.0.9;Target=TRINITY_DN6783_c1_g1_i5 351 1070 +;Gap=M720
scaffold23|size1082546	blastn	match_part	1009127	1009892	766	-	.	ID=scaffold23|size1082546:hsp:50386:3.12.0.9;Parent=scaffold23|size1082546:hit:24362:3.12.0.9;Target=TRINITY_DN6783_c1_g1_i5 1069 1834 +;Gap=M766
scaffold23|size1082546	blastn	match_part	1009018	1009049	32	-	.	ID=scaffold23|size1082546:hsp:50387:3.12.0.9;Parent=scaffold23|size1082546:hit:24362:3.12.0.9;Target=TRINITY_DN6783_c1_g1_i5 1833 1864 +;Gap=M32
scaffold23|size1082546	blastn	match_part	1008337	1008916	580	-	.	ID=scaffold23|size1082546:hsp:50388:3.12.0.9;Parent=scaffold23|size1082546:hit:24362:3.12.0.9;Target=TRINITY_DN6783_c1_g1_i5 1863 2442 +;Gap=M580
scaffold23|size1082546	blastn	match_part	1007933	1008247	315	-	.	ID=scaffold23|size1082546:hsp:50389:3.12.0.9;Parent=scaffold23|size1082546:hit:24362:3.12.0.9;Target=TRINITY_DN6783_c1_g1_i5 2441 2755 +;Gap=M315
scaffold23|size1082546	blastn	expressed_sequence_match	1007933	1011254	329	-	.	ID=scaffold23|size1082546:hit:24363:3.12.0.9;Name=TRINITY_DN6783_c1_g1_i16;score=329
scaffold23|size1082546	blastn	match_part	1010926	1011254	329	-	.	ID=scaffold23|size1082546:hsp:50390:3.12.0.9;Parent=scaffold23|size1082546:hit:24363:3.12.0.9;Target=TRINITY_DN6783_c1_g1_i16 1 329 +;Gap=M329
scaffold23|size1082546	blastn	match_part	1009469	1010713	1245	-	.	ID=scaffold23|size1082546:hsp:50391:3.12.0.9;Parent=scaffold23|size1082546:hit:24363:3.12.0.9;Target=TRINITY_DN6783_c1_g1_i16 351 1595 +;Gap=M1245
scaffold23|size1082546	blastn	match_part	1009127	1009392	266	-	.	ID=scaffold23|size1082546:hsp:50392:3.12.0.9;Parent=scaffold23|size1082546:hit:24363:3.12.0.9;Target=TRINITY_DN6783_c1_g1_i16 1594 1859 +;Gap=M266
scaffold23|size1082546	blastn	match_part	1009018	1009049	32	-	.	ID=scaffold23|size1082546:hsp:50393:3.12.0.9;Parent=scaffold23|size1082546:hit:24363:3.12.0.9;Target=TRINITY_DN6783_c1_g1_i16 1858 1889 +;Gap=M32
scaffold23|size1082546	blastn	match_part	1008337	1008916	580	-	.	ID=scaffold23|size1082546:hsp:50394:3.12.0.9;Parent=scaffold23|size1082546:hit:24363:3.12.0.9;Target=TRINITY_DN6783_c1_g1_i16 1888 2467 +;Gap=M580
scaffold23|size1082546	blastn	match_part	1007933	1008247	315	-	.	ID=scaffold23|size1082546:hsp:50395:3.12.0.9;Parent=scaffold23|size1082546:hit:24363:3.12.0.9;Target=TRINITY_DN6783_c1_g1_i16 2466 2780 +;Gap=M315
scaffold23|size1082546	blastn	expressed_sequence_match	1007933	1011254	329	-	.	ID=scaffold23|size1082546:hit:24364:3.12.0.9;Name=TRINITY_DN6783_c1_g1_i6;score=329
scaffold23|size1082546	blastn	match_part	1010926	1011254	329	-	.	ID=scaffold23|size1082546:hsp:50396:3.12.0.9;Parent=scaffold23|size1082546:hit:24364:3.12.0.9;Target=TRINITY_DN6783_c1_g1_i6 1 329 +;Gap=M329
scaffold23|size1082546	blastn	match_part	1010439	1010713	275	-	.	ID=scaffold23|size1082546:hsp:50397:3.12.0.9;Parent=scaffold23|size1082546:hit:24364:3.12.0.9;Target=TRINITY_DN6783_c1_g1_i6 351 625 +;Gap=M275
scaffold23|size1082546	blastn	match_part	1009127	1010367	1241	-	.	ID=scaffold23|size1082546:hsp:50398:3.12.0.9;Parent=scaffold23|size1082546:hit:24364:3.12.0.9;Target=TRINITY_DN6783_c1_g1_i6 625 1865 +;Gap=M1241
scaffold23|size1082546	blastn	match_part	1009018	1009049	32	-	.	ID=scaffold23|size1082546:hsp:50399:3.12.0.9;Parent=scaffold23|size1082546:hit:24364:3.12.0.9;Target=TRINITY_DN6783_c1_g1_i6 1864 1895 +;Gap=M32
scaffold23|size1082546	blastn	match_part	1008337	1008916	580	-	.	ID=scaffold23|size1082546:hsp:50400:3.12.0.9;Parent=scaffold23|size1082546:hit:24364:3.12.0.9;Target=TRINITY_DN6783_c1_g1_i6 1894 2473 +;Gap=M580
scaffold23|size1082546	blastn	match_part	1007933	1008247	315	-	.	ID=scaffold23|size1082546:hsp:50401:3.12.0.9;Parent=scaffold23|size1082546:hit:24364:3.12.0.9;Target=TRINITY_DN6783_c1_g1_i6 2472 2786 +;Gap=M315
scaffold23|size1082546	blastn	expressed_sequence_match	1007933	1011039	315	+	.	ID=scaffold23|size1082546:hit:24365:3.12.0.9;Name=TRINITY_DN14145_c1_g2_i13;score=315
scaffold23|size1082546	blastn	match_part	1007933	1008247	315	+	.	ID=scaffold23|size1082546:hsp:50402:3.12.0.9;Parent=scaffold23|size1082546:hit:24365:3.12.0.9;Target=TRINITY_DN14145_c1_g2_i13 261 575 +;Gap=M315
scaffold23|size1082546	blastn	match_part	1008337	1008916	580	+	.	ID=scaffold23|size1082546:hsp:50403:3.12.0.9;Parent=scaffold23|size1082546:hit:24365:3.12.0.9;Target=TRINITY_DN14145_c1_g2_i13 574 1153 +;Gap=M580
scaffold23|size1082546	blastn	match_part	1009018	1009049	32	+	.	ID=scaffold23|size1082546:hsp:50404:3.12.0.9;Parent=scaffold23|size1082546:hit:24365:3.12.0.9;Target=TRINITY_DN14145_c1_g2_i13 1152 1183 +;Gap=M32
scaffold23|size1082546	blastn	match_part	1009127	1009893	767	+	.	ID=scaffold23|size1082546:hsp:50405:3.12.0.9;Parent=scaffold23|size1082546:hit:24365:3.12.0.9;Target=TRINITY_DN14145_c1_g2_i13 1182 1948 +;Gap=M767
scaffold23|size1082546	blastn	match_part	1009953	1011039	1087	+	.	ID=scaffold23|size1082546:hsp:50406:3.12.0.9;Parent=scaffold23|size1082546:hit:24365:3.12.0.9;Target=TRINITY_DN14145_c1_g2_i13 1946 3032 +;Gap=M1087
scaffold23|size1082546	blastn	expressed_sequence_match	1007933	1011039	315	+	.	ID=scaffold23|size1082546:hit:24366:3.12.0.9;Name=TRINITY_DN14145_c1_g2_i3;score=315
scaffold23|size1082546	blastn	match_part	1007933	1008247	315	+	.	ID=scaffold23|size1082546:hsp:50407:3.12.0.9;Parent=scaffold23|size1082546:hit:24366:3.12.0.9;Target=TRINITY_DN14145_c1_g2_i3 261 575 +;Gap=M315
scaffold23|size1082546	blastn	match_part	1008337	1008916	580	+	.	ID=scaffold23|size1082546:hsp:50408:3.12.0.9;Parent=scaffold23|size1082546:hit:24366:3.12.0.9;Target=TRINITY_DN14145_c1_g2_i3 574 1153 +;Gap=M580
scaffold23|size1082546	blastn	match_part	1009018	1009049	32	+	.	ID=scaffold23|size1082546:hsp:50409:3.12.0.9;Parent=scaffold23|size1082546:hit:24366:3.12.0.9;Target=TRINITY_DN14145_c1_g2_i3 1152 1183 +;Gap=M32
scaffold23|size1082546	blastn	match_part	1009127	1009392	266	+	.	ID=scaffold23|size1082546:hsp:50410:3.12.0.9;Parent=scaffold23|size1082546:hit:24366:3.12.0.9;Target=TRINITY_DN14145_c1_g2_i3 1182 1447 +;Gap=M266
scaffold23|size1082546	blastn	match_part	1009469	1009893	425	+	.	ID=scaffold23|size1082546:hsp:50411:3.12.0.9;Parent=scaffold23|size1082546:hit:24366:3.12.0.9;Target=TRINITY_DN14145_c1_g2_i3 1446 1870 +;Gap=M425
scaffold23|size1082546	blastn	match_part	1009953	1011039	1087	+	.	ID=scaffold23|size1082546:hsp:50412:3.12.0.9;Parent=scaffold23|size1082546:hit:24366:3.12.0.9;Target=TRINITY_DN14145_c1_g2_i3 1868 2954 +;Gap=M1087
scaffold23|size1082546	blastn	expressed_sequence_match	1007933	1011039	984	+	.	ID=scaffold23|size1082546:hit:24367:3.12.0.9;Name=TRINITY_DN14145_c1_g2_i4;score=984
scaffold23|size1082546	blastn	match_part	1007933	1008916	984	+	.	ID=scaffold23|size1082546:hsp:50413:3.12.0.9;Parent=scaffold23|size1082546:hit:24367:3.12.0.9;Target=TRINITY_DN14145_c1_g2_i4 261 1244 +;Gap=M984
scaffold23|size1082546	blastn	match_part	1009018	1009049	32	+	.	ID=scaffold23|size1082546:hsp:50414:3.12.0.9;Parent=scaffold23|size1082546:hit:24367:3.12.0.9;Target=TRINITY_DN14145_c1_g2_i4 1243 1274 +;Gap=M32
scaffold23|size1082546	blastn	match_part	1009127	1011039	1913	+	.	ID=scaffold23|size1082546:hsp:50415:3.12.0.9;Parent=scaffold23|size1082546:hit:24367:3.12.0.9;Target=TRINITY_DN14145_c1_g2_i4 1273 3185 +;Gap=M1913
scaffold23|size1082546	blastn	expressed_sequence_match	1007933	1011039	984	+	.	ID=scaffold23|size1082546:hit:24368:3.12.0.9;Name=TRINITY_DN14145_c1_g2_i14;score=984
scaffold23|size1082546	blastn	match_part	1007933	1008916	984	+	.	ID=scaffold23|size1082546:hsp:50416:3.12.0.9;Parent=scaffold23|size1082546:hit:24368:3.12.0.9;Target=TRINITY_DN14145_c1_g2_i14 261 1244 +;Gap=M984
scaffold23|size1082546	blastn	match_part	1009018	1009049	32	+	.	ID=scaffold23|size1082546:hsp:50417:3.12.0.9;Parent=scaffold23|size1082546:hit:24368:3.12.0.9;Target=TRINITY_DN14145_c1_g2_i14 1243 1274 +;Gap=M32
scaffold23|size1082546	blastn	match_part	1009127	1009892	766	+	.	ID=scaffold23|size1082546:hsp:50418:3.12.0.9;Parent=scaffold23|size1082546:hit:24368:3.12.0.9;Target=TRINITY_DN14145_c1_g2_i14 1273 2038 +;Gap=M766
scaffold23|size1082546	blastn	match_part	1009994	1011039	1046	+	.	ID=scaffold23|size1082546:hsp:50419:3.12.0.9;Parent=scaffold23|size1082546:hit:24368:3.12.0.9;Target=TRINITY_DN14145_c1_g2_i14 2037 3082 +;Gap=M1046
scaffold23|size1082546	blastn	expressed_sequence_match	1007933	1011254	329	-	.	ID=scaffold23|size1082546:hit:24369:3.12.0.9;Name=TRINITY_DN6783_c1_g1_i7;score=329
scaffold23|size1082546	blastn	match_part	1010926	1011254	329	-	.	ID=scaffold23|size1082546:hsp:50420:3.12.0.9;Parent=scaffold23|size1082546:hit:24369:3.12.0.9;Target=TRINITY_DN6783_c1_g1_i7 1 329 +;Gap=M329
scaffold23|size1082546	blastn	match_part	1010439	1010713	275	-	.	ID=scaffold23|size1082546:hsp:50421:3.12.0.9;Parent=scaffold23|size1082546:hit:24369:3.12.0.9;Target=TRINITY_DN6783_c1_g1_i7 351 625 +;Gap=M275
scaffold23|size1082546	blastn	match_part	1009469	1010367	899	-	.	ID=scaffold23|size1082546:hsp:50422:3.12.0.9;Parent=scaffold23|size1082546:hit:24369:3.12.0.9;Target=TRINITY_DN6783_c1_g1_i7 625 1523 +;Gap=M899
scaffold23|size1082546	blastn	match_part	1009127	1009392	266	-	.	ID=scaffold23|size1082546:hsp:50423:3.12.0.9;Parent=scaffold23|size1082546:hit:24369:3.12.0.9;Target=TRINITY_DN6783_c1_g1_i7 1522 1787 +;Gap=M266
scaffold23|size1082546	blastn	match_part	1009018	1009049	32	-	.	ID=scaffold23|size1082546:hsp:50424:3.12.0.9;Parent=scaffold23|size1082546:hit:24369:3.12.0.9;Target=TRINITY_DN6783_c1_g1_i7 1786 1817 +;Gap=M32
scaffold23|size1082546	blastn	match_part	1008337	1008916	580	-	.	ID=scaffold23|size1082546:hsp:50425:3.12.0.9;Parent=scaffold23|size1082546:hit:24369:3.12.0.9;Target=TRINITY_DN6783_c1_g1_i7 1816 2395 +;Gap=M580
scaffold23|size1082546	blastn	match_part	1007933	1008247	315	-	.	ID=scaffold23|size1082546:hsp:50426:3.12.0.9;Parent=scaffold23|size1082546:hit:24369:3.12.0.9;Target=TRINITY_DN6783_c1_g1_i7 2394 2708 +;Gap=M315
scaffold23|size1082546	blastn	expressed_sequence_match	1007933	1011039	315	+	.	ID=scaffold23|size1082546:hit:24370:3.12.0.9;Name=TRINITY_DN14145_c1_g2_i15;score=315
scaffold23|size1082546	blastn	match_part	1007933	1008247	315	+	.	ID=scaffold23|size1082546:hsp:50427:3.12.0.9;Parent=scaffold23|size1082546:hit:24370:3.12.0.9;Target=TRINITY_DN14145_c1_g2_i15 261 575 +;Gap=M315
scaffold23|size1082546	blastn	match_part	1008337	1008916	580	+	.	ID=scaffold23|size1082546:hsp:50428:3.12.0.9;Parent=scaffold23|size1082546:hit:24370:3.12.0.9;Target=TRINITY_DN14145_c1_g2_i15 574 1153 +;Gap=M580
scaffold23|size1082546	blastn	match_part	1009018	1009049	32	+	.	ID=scaffold23|size1082546:hsp:50429:3.12.0.9;Parent=scaffold23|size1082546:hit:24370:3.12.0.9;Target=TRINITY_DN14145_c1_g2_i15 1152 1183 +;Gap=M32
scaffold23|size1082546	blastn	match_part	1009127	1009392	266	+	.	ID=scaffold23|size1082546:hsp:50430:3.12.0.9;Parent=scaffold23|size1082546:hit:24370:3.12.0.9;Target=TRINITY_DN14145_c1_g2_i15 1182 1447 +;Gap=M266
scaffold23|size1082546	blastn	match_part	1009469	1011039	1571	+	.	ID=scaffold23|size1082546:hsp:50431:3.12.0.9;Parent=scaffold23|size1082546:hit:24370:3.12.0.9;Target=TRINITY_DN14145_c1_g2_i15 1446 3016 +;Gap=M1571
scaffold23|size1082546	blastn	expressed_sequence_match	1007933	1011039	984	+	.	ID=scaffold23|size1082546:hit:24371:3.12.0.9;Name=TRINITY_DN14145_c1_g2_i5;score=984
scaffold23|size1082546	blastn	match_part	1007933	1008916	984	+	.	ID=scaffold23|size1082546:hsp:50432:3.12.0.9;Parent=scaffold23|size1082546:hit:24371:3.12.0.9;Target=TRINITY_DN14145_c1_g2_i5 261 1244 +;Gap=M984
scaffold23|size1082546	blastn	match_part	1009018	1009049	32	+	.	ID=scaffold23|size1082546:hsp:50433:3.12.0.9;Parent=scaffold23|size1082546:hit:24371:3.12.0.9;Target=TRINITY_DN14145_c1_g2_i5 1243 1274 +;Gap=M32
scaffold23|size1082546	blastn	match_part	1009127	1009893	767	+	.	ID=scaffold23|size1082546:hsp:50434:3.12.0.9;Parent=scaffold23|size1082546:hit:24371:3.12.0.9;Target=TRINITY_DN14145_c1_g2_i5 1273 2039 +;Gap=M767
scaffold23|size1082546	blastn	match_part	1009953	1011039	1087	+	.	ID=scaffold23|size1082546:hsp:50435:3.12.0.9;Parent=scaffold23|size1082546:hit:24371:3.12.0.9;Target=TRINITY_DN14145_c1_g2_i5 2037 3123 +;Gap=M1087
scaffold23|size1082546	blastn	expressed_sequence_match	1007933	1011254	329	-	.	ID=scaffold23|size1082546:hit:24372:3.12.0.9;Name=TRINITY_DN6783_c1_g1_i8;score=329
scaffold23|size1082546	blastn	match_part	1010926	1011254	329	-	.	ID=scaffold23|size1082546:hsp:50436:3.12.0.9;Parent=scaffold23|size1082546:hit:24372:3.12.0.9;Target=TRINITY_DN6783_c1_g1_i8 1 329 +;Gap=M329
scaffold23|size1082546	blastn	match_part	1010439	1010713	275	-	.	ID=scaffold23|size1082546:hsp:50437:3.12.0.9;Parent=scaffold23|size1082546:hit:24372:3.12.0.9;Target=TRINITY_DN6783_c1_g1_i8 351 625 +;Gap=M275
scaffold23|size1082546	blastn	match_part	1009994	1010367	374	-	.	ID=scaffold23|size1082546:hsp:50438:3.12.0.9;Parent=scaffold23|size1082546:hit:24372:3.12.0.9;Target=TRINITY_DN6783_c1_g1_i8 625 998 +;Gap=M374
scaffold23|size1082546	blastn	match_part	1009127	1009892	766	-	.	ID=scaffold23|size1082546:hsp:50439:3.12.0.9;Parent=scaffold23|size1082546:hit:24372:3.12.0.9;Target=TRINITY_DN6783_c1_g1_i8 997 1762 +;Gap=M766
scaffold23|size1082546	blastn	match_part	1009018	1009049	32	-	.	ID=scaffold23|size1082546:hsp:50440:3.12.0.9;Parent=scaffold23|size1082546:hit:24372:3.12.0.9;Target=TRINITY_DN6783_c1_g1_i8 1761 1792 +;Gap=M32
scaffold23|size1082546	blastn	match_part	1008337	1008916	580	-	.	ID=scaffold23|size1082546:hsp:50441:3.12.0.9;Parent=scaffold23|size1082546:hit:24372:3.12.0.9;Target=TRINITY_DN6783_c1_g1_i8 1791 2370 +;Gap=M580
scaffold23|size1082546	blastn	match_part	1007933	1008247	315	-	.	ID=scaffold23|size1082546:hsp:50442:3.12.0.9;Parent=scaffold23|size1082546:hit:24372:3.12.0.9;Target=TRINITY_DN6783_c1_g1_i8 2369 2683 +;Gap=M315
scaffold23|size1082546	blastn	expressed_sequence_match	1007933	1011039	315	+	.	ID=scaffold23|size1082546:hit:24373:3.12.0.9;Name=TRINITY_DN14145_c1_g2_i16;score=315
scaffold23|size1082546	blastn	match_part	1007933	1008247	315	+	.	ID=scaffold23|size1082546:hsp:50443:3.12.0.9;Parent=scaffold23|size1082546:hit:24373:3.12.0.9;Target=TRINITY_DN14145_c1_g2_i16 261 575 +;Gap=M315
scaffold23|size1082546	blastn	match_part	1008337	1008916	580	+	.	ID=scaffold23|size1082546:hsp:50444:3.12.0.9;Parent=scaffold23|size1082546:hit:24373:3.12.0.9;Target=TRINITY_DN14145_c1_g2_i16 574 1153 +;Gap=M580
scaffold23|size1082546	blastn	match_part	1009018	1009392	375	+	.	ID=scaffold23|size1082546:hsp:50445:3.12.0.9;Parent=scaffold23|size1082546:hit:24373:3.12.0.9;Target=TRINITY_DN14145_c1_g2_i16 1152 1526 +;Gap=M375
scaffold23|size1082546	blastn	match_part	1009469	1011039	1571	+	.	ID=scaffold23|size1082546:hsp:50446:3.12.0.9;Parent=scaffold23|size1082546:hit:24373:3.12.0.9;Target=TRINITY_DN14145_c1_g2_i16 1525 3095 +;Gap=M1571
scaffold23|size1082546	blastn	expressed_sequence_match	1007933	1011039	315	+	.	ID=scaffold23|size1082546:hit:24374:3.12.0.9;Name=TRINITY_DN14145_c1_g2_i6;score=315
scaffold23|size1082546	blastn	match_part	1007933	1008247	315	+	.	ID=scaffold23|size1082546:hsp:50447:3.12.0.9;Parent=scaffold23|size1082546:hit:24374:3.12.0.9;Target=TRINITY_DN14145_c1_g2_i6 261 575 +;Gap=M315
scaffold23|size1082546	blastn	match_part	1008337	1008916	580	+	.	ID=scaffold23|size1082546:hsp:50448:3.12.0.9;Parent=scaffold23|size1082546:hit:24374:3.12.0.9;Target=TRINITY_DN14145_c1_g2_i6 574 1153 +;Gap=M580
scaffold23|size1082546	blastn	match_part	1009018	1009392	375	+	.	ID=scaffold23|size1082546:hsp:50449:3.12.0.9;Parent=scaffold23|size1082546:hit:24374:3.12.0.9;Target=TRINITY_DN14145_c1_g2_i6 1152 1526 +;Gap=M375
scaffold23|size1082546	blastn	match_part	1009469	1009893	425	+	.	ID=scaffold23|size1082546:hsp:50450:3.12.0.9;Parent=scaffold23|size1082546:hit:24374:3.12.0.9;Target=TRINITY_DN14145_c1_g2_i6 1525 1949 +;Gap=M425
scaffold23|size1082546	blastn	match_part	1009953	1011039	1087	+	.	ID=scaffold23|size1082546:hsp:50451:3.12.0.9;Parent=scaffold23|size1082546:hit:24374:3.12.0.9;Target=TRINITY_DN14145_c1_g2_i6 1947 3033 +;Gap=M1087
scaffold23|size1082546	blastn	expressed_sequence_match	1007933	1011254	329	-	.	ID=scaffold23|size1082546:hit:24375:3.12.0.9;Name=TRINITY_DN6783_c1_g1_i9;score=329
scaffold23|size1082546	blastn	match_part	1010926	1011254	329	-	.	ID=scaffold23|size1082546:hsp:50452:3.12.0.9;Parent=scaffold23|size1082546:hit:24375:3.12.0.9;Target=TRINITY_DN6783_c1_g1_i9 1 329 +;Gap=M329
scaffold23|size1082546	blastn	match_part	1010439	1010713	275	-	.	ID=scaffold23|size1082546:hsp:50453:3.12.0.9;Parent=scaffold23|size1082546:hit:24375:3.12.0.9;Target=TRINITY_DN6783_c1_g1_i9 351 625 +;Gap=M275
scaffold23|size1082546	blastn	match_part	1009994	1010367	374	-	.	ID=scaffold23|size1082546:hsp:50454:3.12.0.9;Parent=scaffold23|size1082546:hit:24375:3.12.0.9;Target=TRINITY_DN6783_c1_g1_i9 625 998 +;Gap=M374
scaffold23|size1082546	blastn	match_part	1009469	1009892	424	-	.	ID=scaffold23|size1082546:hsp:50455:3.12.0.9;Parent=scaffold23|size1082546:hit:24375:3.12.0.9;Target=TRINITY_DN6783_c1_g1_i9 997 1420 +;Gap=M424
scaffold23|size1082546	blastn	match_part	1009127	1009392	266	-	.	ID=scaffold23|size1082546:hsp:50456:3.12.0.9;Parent=scaffold23|size1082546:hit:24375:3.12.0.9;Target=TRINITY_DN6783_c1_g1_i9 1419 1684 +;Gap=M266
scaffold23|size1082546	blastn	match_part	1009018	1009049	32	-	.	ID=scaffold23|size1082546:hsp:50457:3.12.0.9;Parent=scaffold23|size1082546:hit:24375:3.12.0.9;Target=TRINITY_DN6783_c1_g1_i9 1683 1714 +;Gap=M32
scaffold23|size1082546	blastn	match_part	1008337	1008916	580	-	.	ID=scaffold23|size1082546:hsp:50458:3.12.0.9;Parent=scaffold23|size1082546:hit:24375:3.12.0.9;Target=TRINITY_DN6783_c1_g1_i9 1713 2292 +;Gap=M580
scaffold23|size1082546	blastn	match_part	1007933	1008247	315	-	.	ID=scaffold23|size1082546:hsp:50459:3.12.0.9;Parent=scaffold23|size1082546:hit:24375:3.12.0.9;Target=TRINITY_DN6783_c1_g1_i9 2291 2605 +;Gap=M315
scaffold23|size1082546	blastn	expressed_sequence_match	1011054	1011335	282	+	.	ID=scaffold23|size1082546:hit:24376:3.12.0.9;Name=TRINITY_DN26779_c0_g1_i1;score=282
scaffold23|size1082546	blastn	match_part	1011054	1011335	282	+	.	ID=scaffold23|size1082546:hsp:50460:3.12.0.9;Parent=scaffold23|size1082546:hit:24376:3.12.0.9;Target=TRINITY_DN26779_c0_g1_i1 1 282 +;Gap=M282
scaffold23|size1082546	blastn	expressed_sequence_match	1007933	1011039	315	+	.	ID=scaffold23|size1082546:hit:24377:3.12.0.9;Name=TRINITY_DN14145_c1_g2_i7;score=315
scaffold23|size1082546	blastn	match_part	1007933	1008247	315	+	.	ID=scaffold23|size1082546:hsp:50461:3.12.0.9;Parent=scaffold23|size1082546:hit:24377:3.12.0.9;Target=TRINITY_DN14145_c1_g2_i7 261 575 +;Gap=M315
scaffold23|size1082546	blastn	match_part	1008337	1008916	580	+	.	ID=scaffold23|size1082546:hsp:50462:3.12.0.9;Parent=scaffold23|size1082546:hit:24377:3.12.0.9;Target=TRINITY_DN14145_c1_g2_i7 574 1153 +;Gap=M580
scaffold23|size1082546	blastn	match_part	1009018	1009049	32	+	.	ID=scaffold23|size1082546:hsp:50463:3.12.0.9;Parent=scaffold23|size1082546:hit:24377:3.12.0.9;Target=TRINITY_DN14145_c1_g2_i7 1152 1183 +;Gap=M32
scaffold23|size1082546	blastn	match_part	1009127	1011039	1913	+	.	ID=scaffold23|size1082546:hsp:50464:3.12.0.9;Parent=scaffold23|size1082546:hit:24377:3.12.0.9;Target=TRINITY_DN14145_c1_g2_i7 1182 3094 +;Gap=M1913
scaffold23|size1082546	blastn	expressed_sequence_match	1007933	1011254	329	-	.	ID=scaffold23|size1082546:hit:24378:3.12.0.9;Name=TRINITY_DN6783_c1_g1_i10;score=329
scaffold23|size1082546	blastn	match_part	1010926	1011254	329	-	.	ID=scaffold23|size1082546:hsp:50465:3.12.0.9;Parent=scaffold23|size1082546:hit:24378:3.12.0.9;Target=TRINITY_DN6783_c1_g1_i10 1 329 +;Gap=M329
scaffold23|size1082546	blastn	match_part	1009994	1010840	847	-	.	ID=scaffold23|size1082546:hsp:50466:3.12.0.9;Parent=scaffold23|size1082546:hit:24378:3.12.0.9;Target=TRINITY_DN6783_c1_g1_i10 328 1174 +;Gap=M847
scaffold23|size1082546	blastn	match_part	1009127	1009892	766	-	.	ID=scaffold23|size1082546:hsp:50467:3.12.0.9;Parent=scaffold23|size1082546:hit:24378:3.12.0.9;Target=TRINITY_DN6783_c1_g1_i10 1173 1938 +;Gap=M766
scaffold23|size1082546	blastn	match_part	1009018	1009049	32	-	.	ID=scaffold23|size1082546:hsp:50468:3.12.0.9;Parent=scaffold23|size1082546:hit:24378:3.12.0.9;Target=TRINITY_DN6783_c1_g1_i10 1937 1968 +;Gap=M32
scaffold23|size1082546	blastn	match_part	1008337	1008916	580	-	.	ID=scaffold23|size1082546:hsp:50469:3.12.0.9;Parent=scaffold23|size1082546:hit:24378:3.12.0.9;Target=TRINITY_DN6783_c1_g1_i10 1967 2546 +;Gap=M580
scaffold23|size1082546	blastn	match_part	1007933	1008247	315	-	.	ID=scaffold23|size1082546:hsp:50470:3.12.0.9;Parent=scaffold23|size1082546:hit:24378:3.12.0.9;Target=TRINITY_DN6783_c1_g1_i10 2545 2859 +;Gap=M315
scaffold23|size1082546	blastn	expressed_sequence_match	1014823	1015961	1133	-	.	ID=scaffold23|size1082546:hit:24379:3.12.0.9;Name=TRINITY_DN4857_c0_g1_i1;score=1133
scaffold23|size1082546	blastn	match_part	1014823	1015961	1133	-	.	ID=scaffold23|size1082546:hsp:50471:3.12.0.9;Parent=scaffold23|size1082546:hit:24379:3.12.0.9;Target=TRINITY_DN4857_c0_g1_i1 1 1139 +;Gap=M1139
scaffold23|size1082546	blastn	expressed_sequence_match	1015995	1016995	1001	-	.	ID=scaffold23|size1082546:hit:24380:3.12.0.9;Name=TRINITY_DN15697_c0_g1_i1;score=1001
scaffold23|size1082546	blastn	match_part	1015995	1016995	1001	-	.	ID=scaffold23|size1082546:hsp:50472:3.12.0.9;Parent=scaffold23|size1082546:hit:24380:3.12.0.9;Target=TRINITY_DN15697_c0_g1_i1 21 1021 +;Gap=M1001
scaffold23|size1082546	blastn	expressed_sequence_match	1023033	1023322	56	+	.	ID=scaffold23|size1082546:hit:24381:3.12.0.9;Name=TRINITY_DN18025_c6_g1_i1;score=56
scaffold23|size1082546	blastn	match_part	1023033	1023322	56	+	.	ID=scaffold23|size1082546:hsp:50473:3.12.0.9;Parent=scaffold23|size1082546:hit:24381:3.12.0.9;Target=TRINITY_DN18025_c6_g1_i1 220 509 +;Gap=M290
scaffold23|size1082546	blastn	expressed_sequence_match	1023066	1023262	107	+	.	ID=scaffold23|size1082546:hit:24382:3.12.0.9;Name=TRINITY_DN13285_c0_g1_i1;score=107
scaffold23|size1082546	blastn	match_part	1023066	1023262	107	+	.	ID=scaffold23|size1082546:hsp:50474:3.12.0.9;Parent=scaffold23|size1082546:hit:24382:3.12.0.9;Target=TRINITY_DN13285_c0_g1_i1 141 337 +;Gap=M197
scaffold23|size1082546	blastn	expressed_sequence_match	1023135	1023322	50	+	.	ID=scaffold23|size1082546:hit:24383:3.12.0.9;Name=TRINITY_DN9915_c2_g38_i2;score=50
scaffold23|size1082546	blastn	match_part	1023135	1023322	50	+	.	ID=scaffold23|size1082546:hsp:50475:3.12.0.9;Parent=scaffold23|size1082546:hit:24383:3.12.0.9;Target=TRINITY_DN9915_c2_g38_i2 250 437 +;Gap=M188
scaffold23|size1082546	blastn	expressed_sequence_match	1033039	1037693	750	+	.	ID=scaffold23|size1082546:hit:24384:3.12.0.9;Name=TRINITY_DN15024_c0_g1_i7;score=750
scaffold23|size1082546	blastn	match_part	1033039	1033788	750	+	.	ID=scaffold23|size1082546:hsp:50476:3.12.0.9;Parent=scaffold23|size1082546:hit:24384:3.12.0.9;Target=TRINITY_DN15024_c0_g1_i7 1 750 +;Gap=M750
scaffold23|size1082546	blastn	match_part	1033861	1033921	61	+	.	ID=scaffold23|size1082546:hsp:50477:3.12.0.9;Parent=scaffold23|size1082546:hit:24384:3.12.0.9;Target=TRINITY_DN15024_c0_g1_i7 750 810 +;Gap=M61
scaffold23|size1082546	blastn	match_part	1034114	1034658	545	+	.	ID=scaffold23|size1082546:hsp:50478:3.12.0.9;Parent=scaffold23|size1082546:hit:24384:3.12.0.9;Target=TRINITY_DN15024_c0_g1_i7 809 1353 +;Gap=M545
scaffold23|size1082546	blastn	match_part	1034738	1037693	2956	+	.	ID=scaffold23|size1082546:hsp:50479:3.12.0.9;Parent=scaffold23|size1082546:hit:24384:3.12.0.9;Target=TRINITY_DN15024_c0_g1_i7 1350 4305 +;Gap=M2956
scaffold23|size1082546	blastn	expressed_sequence_match	1033003	1041191	786	+	.	ID=scaffold23|size1082546:hit:24385:3.12.0.9;Name=TRINITY_DN6000_c0_g1_i6;score=786
scaffold23|size1082546	blastn	match_part	1033003	1033788	786	+	.	ID=scaffold23|size1082546:hsp:50480:3.12.0.9;Parent=scaffold23|size1082546:hit:24385:3.12.0.9;Target=TRINITY_DN6000_c0_g1_i6 1 786 +;Gap=M786
scaffold23|size1082546	blastn	match_part	1033861	1033921	61	+	.	ID=scaffold23|size1082546:hsp:50481:3.12.0.9;Parent=scaffold23|size1082546:hit:24385:3.12.0.9;Target=TRINITY_DN6000_c0_g1_i6 786 846 +;Gap=M61
scaffold23|size1082546	blastn	match_part	1034114	1034306	193	+	.	ID=scaffold23|size1082546:hsp:50482:3.12.0.9;Parent=scaffold23|size1082546:hit:24385:3.12.0.9;Target=TRINITY_DN6000_c0_g1_i6 845 1037 +;Gap=M193
scaffold23|size1082546	blastn	match_part	1034405	1034658	254	+	.	ID=scaffold23|size1082546:hsp:50483:3.12.0.9;Parent=scaffold23|size1082546:hit:24385:3.12.0.9;Target=TRINITY_DN6000_c0_g1_i6 1036 1289 +;Gap=M254
scaffold23|size1082546	blastn	match_part	1034738	1034935	198	+	.	ID=scaffold23|size1082546:hsp:50484:3.12.0.9;Parent=scaffold23|size1082546:hit:24385:3.12.0.9;Target=TRINITY_DN6000_c0_g1_i6 1286 1483 +;Gap=M198
scaffold23|size1082546	blastn	match_part	1035025	1037921	2897	+	.	ID=scaffold23|size1082546:hsp:50485:3.12.0.9;Parent=scaffold23|size1082546:hit:24385:3.12.0.9;Target=TRINITY_DN6000_c0_g1_i6 1484 4380 +;Gap=M2897
scaffold23|size1082546	blastn	match_part	1037992	1038913	922	+	.	ID=scaffold23|size1082546:hsp:50486:3.12.0.9;Parent=scaffold23|size1082546:hit:24385:3.12.0.9;Target=TRINITY_DN6000_c0_g1_i6 4377 5298 +;Gap=M922
scaffold23|size1082546	blastn	match_part	1039001	1039044	44	+	.	ID=scaffold23|size1082546:hsp:50487:3.12.0.9;Parent=scaffold23|size1082546:hit:24385:3.12.0.9;Target=TRINITY_DN6000_c0_g1_i6 5296 5339 +;Gap=M44
scaffold23|size1082546	blastn	match_part	1039135	1040026	882	+	.	ID=scaffold23|size1082546:hsp:50488:3.12.0.9;Parent=scaffold23|size1082546:hit:24385:3.12.0.9;Target=TRINITY_DN6000_c0_g1_i6 5338 6230 +;Gap=M892
scaffold23|size1082546	blastn	match_part	1040423	1041191	769	+	.	ID=scaffold23|size1082546:hsp:50489:3.12.0.9;Parent=scaffold23|size1082546:hit:24385:3.12.0.9;Target=TRINITY_DN6000_c0_g1_i6 6230 6998 +;Gap=M769
scaffold23|size1082546	blastn	expressed_sequence_match	1033039	1037693	750	+	.	ID=scaffold23|size1082546:hit:24386:3.12.0.9;Name=TRINITY_DN15024_c0_g1_i9;score=750
scaffold23|size1082546	blastn	match_part	1033039	1033788	750	+	.	ID=scaffold23|size1082546:hsp:50490:3.12.0.9;Parent=scaffold23|size1082546:hit:24386:3.12.0.9;Target=TRINITY_DN15024_c0_g1_i9 1 750 +;Gap=M750
scaffold23|size1082546	blastn	match_part	1033861	1033921	61	+	.	ID=scaffold23|size1082546:hsp:50491:3.12.0.9;Parent=scaffold23|size1082546:hit:24386:3.12.0.9;Target=TRINITY_DN15024_c0_g1_i9 750 810 +;Gap=M61
scaffold23|size1082546	blastn	match_part	1034114	1034306	193	+	.	ID=scaffold23|size1082546:hsp:50492:3.12.0.9;Parent=scaffold23|size1082546:hit:24386:3.12.0.9;Target=TRINITY_DN15024_c0_g1_i9 809 1001 +;Gap=M193
scaffold23|size1082546	blastn	match_part	1034405	1037693	3289	+	.	ID=scaffold23|size1082546:hsp:50493:3.12.0.9;Parent=scaffold23|size1082546:hit:24386:3.12.0.9;Target=TRINITY_DN15024_c0_g1_i9 1000 4288 +;Gap=M3289
scaffold23|size1082546	blastn	expressed_sequence_match	1033003	1041191	786	+	.	ID=scaffold23|size1082546:hit:24387:3.12.0.9;Name=TRINITY_DN6000_c0_g1_i8;score=786
scaffold23|size1082546	blastn	match_part	1033003	1033788	786	+	.	ID=scaffold23|size1082546:hsp:50494:3.12.0.9;Parent=scaffold23|size1082546:hit:24387:3.12.0.9;Target=TRINITY_DN6000_c0_g1_i8 1 786 +;Gap=M786
scaffold23|size1082546	blastn	match_part	1033861	1034306	446	+	.	ID=scaffold23|size1082546:hsp:50495:3.12.0.9;Parent=scaffold23|size1082546:hit:24387:3.12.0.9;Target=TRINITY_DN6000_c0_g1_i8 786 1231 +;Gap=M446
scaffold23|size1082546	blastn	match_part	1034405	1034658	254	+	.	ID=scaffold23|size1082546:hsp:50496:3.12.0.9;Parent=scaffold23|size1082546:hit:24387:3.12.0.9;Target=TRINITY_DN6000_c0_g1_i8 1230 1483 +;Gap=M254
scaffold23|size1082546	blastn	match_part	1034738	1037921	3184	+	.	ID=scaffold23|size1082546:hsp:50497:3.12.0.9;Parent=scaffold23|size1082546:hit:24387:3.12.0.9;Target=TRINITY_DN6000_c0_g1_i8 1480 4663 +;Gap=M3184
scaffold23|size1082546	blastn	match_part	1037992	1038913	922	+	.	ID=scaffold23|size1082546:hsp:50498:3.12.0.9;Parent=scaffold23|size1082546:hit:24387:3.12.0.9;Target=TRINITY_DN6000_c0_g1_i8 4660 5581 +;Gap=M922
scaffold23|size1082546	blastn	match_part	1039001	1039044	44	+	.	ID=scaffold23|size1082546:hsp:50499:3.12.0.9;Parent=scaffold23|size1082546:hit:24387:3.12.0.9;Target=TRINITY_DN6000_c0_g1_i8 5579 5622 +;Gap=M44
scaffold23|size1082546	blastn	match_part	1039135	1040026	882	+	.	ID=scaffold23|size1082546:hsp:50500:3.12.0.9;Parent=scaffold23|size1082546:hit:24387:3.12.0.9;Target=TRINITY_DN6000_c0_g1_i8 5621 6513 +;Gap=M892
scaffold23|size1082546	blastn	match_part	1040423	1041191	769	+	.	ID=scaffold23|size1082546:hsp:50501:3.12.0.9;Parent=scaffold23|size1082546:hit:24387:3.12.0.9;Target=TRINITY_DN6000_c0_g1_i8 6513 7281 +;Gap=M769
scaffold23|size1082546	blastn	expressed_sequence_match	1033003	1041191	786	+	.	ID=scaffold23|size1082546:hit:24388:3.12.0.9;Name=TRINITY_DN6000_c0_g1_i10;score=786
scaffold23|size1082546	blastn	match_part	1033003	1033788	786	+	.	ID=scaffold23|size1082546:hsp:50502:3.12.0.9;Parent=scaffold23|size1082546:hit:24388:3.12.0.9;Target=TRINITY_DN6000_c0_g1_i10 1 786 +;Gap=M786
scaffold23|size1082546	blastn	match_part	1033861	1034306	446	+	.	ID=scaffold23|size1082546:hsp:50503:3.12.0.9;Parent=scaffold23|size1082546:hit:24388:3.12.0.9;Target=TRINITY_DN6000_c0_g1_i10 786 1231 +;Gap=M446
scaffold23|size1082546	blastn	match_part	1034405	1034658	254	+	.	ID=scaffold23|size1082546:hsp:50504:3.12.0.9;Parent=scaffold23|size1082546:hit:24388:3.12.0.9;Target=TRINITY_DN6000_c0_g1_i10 1230 1483 +;Gap=M254
scaffold23|size1082546	blastn	match_part	1034738	1038913	4176	+	.	ID=scaffold23|size1082546:hsp:50505:3.12.0.9;Parent=scaffold23|size1082546:hit:24388:3.12.0.9;Target=TRINITY_DN6000_c0_g1_i10 1480 5655 +;Gap=M4176
scaffold23|size1082546	blastn	match_part	1039001	1039044	44	+	.	ID=scaffold23|size1082546:hsp:50506:3.12.0.9;Parent=scaffold23|size1082546:hit:24388:3.12.0.9;Target=TRINITY_DN6000_c0_g1_i10 5653 5696 +;Gap=M44
scaffold23|size1082546	blastn	match_part	1039135	1040026	882	+	.	ID=scaffold23|size1082546:hsp:50507:3.12.0.9;Parent=scaffold23|size1082546:hit:24388:3.12.0.9;Target=TRINITY_DN6000_c0_g1_i10 5695 6587 +;Gap=M892
scaffold23|size1082546	blastn	match_part	1040423	1041191	769	+	.	ID=scaffold23|size1082546:hsp:50508:3.12.0.9;Parent=scaffold23|size1082546:hit:24388:3.12.0.9;Target=TRINITY_DN6000_c0_g1_i10 6587 7355 +;Gap=M769
scaffold23|size1082546	blastn	expressed_sequence_match	1033039	1037693	750	+	.	ID=scaffold23|size1082546:hit:24389:3.12.0.9;Name=TRINITY_DN15024_c0_g1_i10;score=750
scaffold23|size1082546	blastn	match_part	1033039	1033788	750	+	.	ID=scaffold23|size1082546:hsp:50509:3.12.0.9;Parent=scaffold23|size1082546:hit:24389:3.12.0.9;Target=TRINITY_DN15024_c0_g1_i10 1 750 +;Gap=M750
scaffold23|size1082546	blastn	match_part	1033861	1033921	61	+	.	ID=scaffold23|size1082546:hsp:50510:3.12.0.9;Parent=scaffold23|size1082546:hit:24389:3.12.0.9;Target=TRINITY_DN15024_c0_g1_i10 750 810 +;Gap=M61
scaffold23|size1082546	blastn	match_part	1034114	1037693	3580	+	.	ID=scaffold23|size1082546:hsp:50511:3.12.0.9;Parent=scaffold23|size1082546:hit:24389:3.12.0.9;Target=TRINITY_DN15024_c0_g1_i10 809 4388 +;Gap=M3580
scaffold23|size1082546	blastn	expressed_sequence_match	1033003	1041191	786	+	.	ID=scaffold23|size1082546:hit:24390:3.12.0.9;Name=TRINITY_DN6000_c0_g1_i11;score=786
scaffold23|size1082546	blastn	match_part	1033003	1033788	786	+	.	ID=scaffold23|size1082546:hsp:50512:3.12.0.9;Parent=scaffold23|size1082546:hit:24390:3.12.0.9;Target=TRINITY_DN6000_c0_g1_i11 1 786 +;Gap=M786
scaffold23|size1082546	blastn	match_part	1033861	1034306	446	+	.	ID=scaffold23|size1082546:hsp:50513:3.12.0.9;Parent=scaffold23|size1082546:hit:24390:3.12.0.9;Target=TRINITY_DN6000_c0_g1_i11 786 1231 +;Gap=M446
scaffold23|size1082546	blastn	match_part	1034405	1034658	254	+	.	ID=scaffold23|size1082546:hsp:50514:3.12.0.9;Parent=scaffold23|size1082546:hit:24390:3.12.0.9;Target=TRINITY_DN6000_c0_g1_i11 1230 1483 +;Gap=M254
scaffold23|size1082546	blastn	match_part	1034738	1034935	198	+	.	ID=scaffold23|size1082546:hsp:50515:3.12.0.9;Parent=scaffold23|size1082546:hit:24390:3.12.0.9;Target=TRINITY_DN6000_c0_g1_i11 1480 1677 +;Gap=M198
scaffold23|size1082546	blastn	match_part	1035025	1038913	3889	+	.	ID=scaffold23|size1082546:hsp:50516:3.12.0.9;Parent=scaffold23|size1082546:hit:24390:3.12.0.9;Target=TRINITY_DN6000_c0_g1_i11 1678 5566 +;Gap=M3889
scaffold23|size1082546	blastn	match_part	1039001	1039044	44	+	.	ID=scaffold23|size1082546:hsp:50517:3.12.0.9;Parent=scaffold23|size1082546:hit:24390:3.12.0.9;Target=TRINITY_DN6000_c0_g1_i11 5564 5607 +;Gap=M44
scaffold23|size1082546	blastn	match_part	1039135	1040026	892	+	.	ID=scaffold23|size1082546:hsp:50518:3.12.0.9;Parent=scaffold23|size1082546:hit:24390:3.12.0.9;Target=TRINITY_DN6000_c0_g1_i11 5606 6497 +;Gap=M892
scaffold23|size1082546	blastn	match_part	1040423	1041191	769	+	.	ID=scaffold23|size1082546:hsp:50519:3.12.0.9;Parent=scaffold23|size1082546:hit:24390:3.12.0.9;Target=TRINITY_DN6000_c0_g1_i11 6497 7265 +;Gap=M769
scaffold23|size1082546	blastn	expressed_sequence_match	1033003	1041191	786	+	.	ID=scaffold23|size1082546:hit:24391:3.12.0.9;Name=TRINITY_DN6000_c0_g1_i15;score=786
scaffold23|size1082546	blastn	match_part	1033003	1033788	786	+	.	ID=scaffold23|size1082546:hsp:50520:3.12.0.9;Parent=scaffold23|size1082546:hit:24391:3.12.0.9;Target=TRINITY_DN6000_c0_g1_i15 1 786 +;Gap=M786
scaffold23|size1082546	blastn	match_part	1033861	1033921	61	+	.	ID=scaffold23|size1082546:hsp:50521:3.12.0.9;Parent=scaffold23|size1082546:hit:24391:3.12.0.9;Target=TRINITY_DN6000_c0_g1_i15 786 846 +;Gap=M61
scaffold23|size1082546	blastn	match_part	1034114	1034306	193	+	.	ID=scaffold23|size1082546:hsp:50522:3.12.0.9;Parent=scaffold23|size1082546:hit:24391:3.12.0.9;Target=TRINITY_DN6000_c0_g1_i15 845 1037 +;Gap=M193
scaffold23|size1082546	blastn	match_part	1034405	1034658	254	+	.	ID=scaffold23|size1082546:hsp:50523:3.12.0.9;Parent=scaffold23|size1082546:hit:24391:3.12.0.9;Target=TRINITY_DN6000_c0_g1_i15 1036 1289 +;Gap=M254
scaffold23|size1082546	blastn	match_part	1034738	1034935	198	+	.	ID=scaffold23|size1082546:hsp:50524:3.12.0.9;Parent=scaffold23|size1082546:hit:24391:3.12.0.9;Target=TRINITY_DN6000_c0_g1_i15 1286 1483 +;Gap=M198
scaffold23|size1082546	blastn	match_part	1035025	1038913	3889	+	.	ID=scaffold23|size1082546:hsp:50525:3.12.0.9;Parent=scaffold23|size1082546:hit:24391:3.12.0.9;Target=TRINITY_DN6000_c0_g1_i15 1484 5372 +;Gap=M3889
scaffold23|size1082546	blastn	match_part	1039001	1039044	44	+	.	ID=scaffold23|size1082546:hsp:50526:3.12.0.9;Parent=scaffold23|size1082546:hit:24391:3.12.0.9;Target=TRINITY_DN6000_c0_g1_i15 5370 5413 +;Gap=M44
scaffold23|size1082546	blastn	match_part	1039135	1040026	882	+	.	ID=scaffold23|size1082546:hsp:50527:3.12.0.9;Parent=scaffold23|size1082546:hit:24391:3.12.0.9;Target=TRINITY_DN6000_c0_g1_i15 5412 6304 +;Gap=M892
scaffold23|size1082546	blastn	match_part	1040423	1041191	769	+	.	ID=scaffold23|size1082546:hsp:50528:3.12.0.9;Parent=scaffold23|size1082546:hit:24391:3.12.0.9;Target=TRINITY_DN6000_c0_g1_i15 6304 7072 +;Gap=M769
scaffold23|size1082546	blastn	expressed_sequence_match	1027714	1031007	3043	+	.	ID=scaffold23|size1082546:hit:24392:3.12.0.9;Name=TRINITY_DN6292_c0_g1_i2;score=3043
scaffold23|size1082546	blastn	match_part	1027714	1030756	3043	+	.	ID=scaffold23|size1082546:hsp:50529:3.12.0.9;Parent=scaffold23|size1082546:hit:24392:3.12.0.9;Target=TRINITY_DN6292_c0_g1_i2 1 3043 +;Gap=M3043
scaffold23|size1082546	blastn	match_part	1030877	1031007	131	+	.	ID=scaffold23|size1082546:hsp:50530:3.12.0.9;Parent=scaffold23|size1082546:hit:24392:3.12.0.9;Target=TRINITY_DN6292_c0_g1_i2 3044 3174 +;Gap=M131
scaffold23|size1082546	blastn	expressed_sequence_match	1037519	1040441	1307	-	.	ID=scaffold23|size1082546:hit:24393:3.12.0.9;Name=TRINITY_DN17322_c1_g1_i2;score=1307
scaffold23|size1082546	blastn	match_part	1039135	1040441	1307	-	.	ID=scaffold23|size1082546:hsp:50531:3.12.0.9;Parent=scaffold23|size1082546:hit:24393:3.12.0.9;Target=TRINITY_DN17322_c1_g1_i2 1 1307 +;Gap=M1307
scaffold23|size1082546	blastn	match_part	1039001	1039044	44	-	.	ID=scaffold23|size1082546:hsp:50532:3.12.0.9;Parent=scaffold23|size1082546:hit:24393:3.12.0.9;Target=TRINITY_DN17322_c1_g1_i2 1306 1349 +;Gap=M44
scaffold23|size1082546	blastn	match_part	1037992	1038913	922	-	.	ID=scaffold23|size1082546:hsp:50533:3.12.0.9;Parent=scaffold23|size1082546:hit:24393:3.12.0.9;Target=TRINITY_DN17322_c1_g1_i2 1347 2268 +;Gap=M922
scaffold23|size1082546	blastn	match_part	1037519	1037921	403	-	.	ID=scaffold23|size1082546:hsp:50534:3.12.0.9;Parent=scaffold23|size1082546:hit:24393:3.12.0.9;Target=TRINITY_DN17322_c1_g1_i2 2265 2667 +;Gap=M403
scaffold23|size1082546	blastn	expressed_sequence_match	1027698	1033004	3402	+	.	ID=scaffold23|size1082546:hit:24394:3.12.0.9;Name=TRINITY_DN663_c0_g1_i1;score=3402
scaffold23|size1082546	blastn	match_part	1027698	1031099	3402	+	.	ID=scaffold23|size1082546:hsp:50535:3.12.0.9;Parent=scaffold23|size1082546:hit:24394:3.12.0.9;Target=TRINITY_DN663_c0_g1_i1 2 3403 +;Gap=M3402
scaffold23|size1082546	blastn	match_part	1031193	1032164	972	+	.	ID=scaffold23|size1082546:hsp:50536:3.12.0.9;Parent=scaffold23|size1082546:hit:24394:3.12.0.9;Target=TRINITY_DN663_c0_g1_i1 3403 4374 +;Gap=M972
scaffold23|size1082546	blastn	match_part	1032262	1033004	737	+	.	ID=scaffold23|size1082546:hsp:50537:3.12.0.9;Parent=scaffold23|size1082546:hit:24394:3.12.0.9;Target=TRINITY_DN663_c0_g1_i1 4373 5115 +;Gap=M743
scaffold23|size1082546	blastn	expressed_sequence_match	1033039	1037693	1268	+	.	ID=scaffold23|size1082546:hit:24395:3.12.0.9;Name=TRINITY_DN15024_c0_g1_i1;score=1268
scaffold23|size1082546	blastn	match_part	1033039	1034306	1268	+	.	ID=scaffold23|size1082546:hsp:50538:3.12.0.9;Parent=scaffold23|size1082546:hit:24395:3.12.0.9;Target=TRINITY_DN15024_c0_g1_i1 1 1268 +;Gap=M1268
scaffold23|size1082546	blastn	match_part	1034405	1034658	254	+	.	ID=scaffold23|size1082546:hsp:50539:3.12.0.9;Parent=scaffold23|size1082546:hit:24395:3.12.0.9;Target=TRINITY_DN15024_c0_g1_i1 1267 1520 +;Gap=M254
scaffold23|size1082546	blastn	match_part	1034738	1037693	2956	+	.	ID=scaffold23|size1082546:hsp:50540:3.12.0.9;Parent=scaffold23|size1082546:hit:24395:3.12.0.9;Target=TRINITY_DN15024_c0_g1_i1 1517 4472 +;Gap=M2956
scaffold23|size1082546	blastn	expressed_sequence_match	1030014	1032814	1622	-	.	ID=scaffold23|size1082546:hit:24396:3.12.0.9;Name=TRINITY_DN9720_c0_g1_i1;score=1622
scaffold23|size1082546	blastn	match_part	1031193	1032814	1622	-	.	ID=scaffold23|size1082546:hsp:50541:3.12.0.9;Parent=scaffold23|size1082546:hit:24396:3.12.0.9;Target=TRINITY_DN9720_c0_g1_i1 1 1622 +;Gap=M1622
scaffold23|size1082546	blastn	match_part	1030862	1031099	238	-	.	ID=scaffold23|size1082546:hsp:50542:3.12.0.9;Parent=scaffold23|size1082546:hit:24396:3.12.0.9;Target=TRINITY_DN9720_c0_g1_i1 1622 1859 +;Gap=M238
scaffold23|size1082546	blastn	match_part	1030393	1030770	378	-	.	ID=scaffold23|size1082546:hsp:50543:3.12.0.9;Parent=scaffold23|size1082546:hit:24396:3.12.0.9;Target=TRINITY_DN9720_c0_g1_i1 1859 2236 +;Gap=M378
scaffold23|size1082546	blastn	match_part	1030014	1030310	297	-	.	ID=scaffold23|size1082546:hsp:50544:3.12.0.9;Parent=scaffold23|size1082546:hit:24396:3.12.0.9;Target=TRINITY_DN9720_c0_g1_i1 2232 2528 +;Gap=M297
scaffold23|size1082546	blastn	expressed_sequence_match	1037519	1040441	1307	-	.	ID=scaffold23|size1082546:hit:24397:3.12.0.9;Name=TRINITY_DN17322_c1_g1_i4;score=1307
scaffold23|size1082546	blastn	match_part	1039135	1040441	1307	-	.	ID=scaffold23|size1082546:hsp:50545:3.12.0.9;Parent=scaffold23|size1082546:hit:24397:3.12.0.9;Target=TRINITY_DN17322_c1_g1_i4 1 1307 +;Gap=M1307
scaffold23|size1082546	blastn	match_part	1039001	1039044	44	-	.	ID=scaffold23|size1082546:hsp:50546:3.12.0.9;Parent=scaffold23|size1082546:hit:24397:3.12.0.9;Target=TRINITY_DN17322_c1_g1_i4 1306 1349 +;Gap=M44
scaffold23|size1082546	blastn	match_part	1037519	1038913	1395	-	.	ID=scaffold23|size1082546:hsp:50547:3.12.0.9;Parent=scaffold23|size1082546:hit:24397:3.12.0.9;Target=TRINITY_DN17322_c1_g1_i4 1347 2741 +;Gap=M1395
scaffold23|size1082546	blastn	expressed_sequence_match	1033003	1041191	786	+	.	ID=scaffold23|size1082546:hit:24398:3.12.0.9;Name=TRINITY_DN6000_c0_g1_i1;score=786
scaffold23|size1082546	blastn	match_part	1033003	1033788	786	+	.	ID=scaffold23|size1082546:hsp:50548:3.12.0.9;Parent=scaffold23|size1082546:hit:24398:3.12.0.9;Target=TRINITY_DN6000_c0_g1_i1 1 786 +;Gap=M786
scaffold23|size1082546	blastn	match_part	1033861	1033921	61	+	.	ID=scaffold23|size1082546:hsp:50549:3.12.0.9;Parent=scaffold23|size1082546:hit:24398:3.12.0.9;Target=TRINITY_DN6000_c0_g1_i1 786 846 +;Gap=M61
scaffold23|size1082546	blastn	match_part	1034114	1034306	193	+	.	ID=scaffold23|size1082546:hsp:50550:3.12.0.9;Parent=scaffold23|size1082546:hit:24398:3.12.0.9;Target=TRINITY_DN6000_c0_g1_i1 845 1037 +;Gap=M193
scaffold23|size1082546	blastn	match_part	1034405	1034658	254	+	.	ID=scaffold23|size1082546:hsp:50551:3.12.0.9;Parent=scaffold23|size1082546:hit:24398:3.12.0.9;Target=TRINITY_DN6000_c0_g1_i1 1036 1289 +;Gap=M254
scaffold23|size1082546	blastn	match_part	1034738	1038913	4176	+	.	ID=scaffold23|size1082546:hsp:50552:3.12.0.9;Parent=scaffold23|size1082546:hit:24398:3.12.0.9;Target=TRINITY_DN6000_c0_g1_i1 1286 5461 +;Gap=M4176
scaffold23|size1082546	blastn	match_part	1039001	1039044	44	+	.	ID=scaffold23|size1082546:hsp:50553:3.12.0.9;Parent=scaffold23|size1082546:hit:24398:3.12.0.9;Target=TRINITY_DN6000_c0_g1_i1 5459 5502 +;Gap=M44
scaffold23|size1082546	blastn	match_part	1039135	1040026	882	+	.	ID=scaffold23|size1082546:hsp:50554:3.12.0.9;Parent=scaffold23|size1082546:hit:24398:3.12.0.9;Target=TRINITY_DN6000_c0_g1_i1 5501 6393 +;Gap=M892
scaffold23|size1082546	blastn	match_part	1040423	1041191	769	+	.	ID=scaffold23|size1082546:hsp:50555:3.12.0.9;Parent=scaffold23|size1082546:hit:24398:3.12.0.9;Target=TRINITY_DN6000_c0_g1_i1 6393 7161 +;Gap=M769
scaffold23|size1082546	blastn	expressed_sequence_match	1027698	1033004	3402	+	.	ID=scaffold23|size1082546:hit:24399:3.12.0.9;Name=TRINITY_DN663_c0_g2_i1;score=3402
scaffold23|size1082546	blastn	match_part	1027698	1031099	3402	+	.	ID=scaffold23|size1082546:hsp:50556:3.12.0.9;Parent=scaffold23|size1082546:hit:24399:3.12.0.9;Target=TRINITY_DN663_c0_g2_i1 2 3403 +;Gap=M3402
scaffold23|size1082546	blastn	match_part	1031193	1033004	1806	+	.	ID=scaffold23|size1082546:hsp:50557:3.12.0.9;Parent=scaffold23|size1082546:hit:24399:3.12.0.9;Target=TRINITY_DN663_c0_g2_i1 3403 5214 +;Gap=M1812
scaffold23|size1082546	blastn	expressed_sequence_match	1033039	1037693	1620	+	.	ID=scaffold23|size1082546:hit:24400:3.12.0.9;Name=TRINITY_DN15024_c0_g1_i2;score=1620
scaffold23|size1082546	blastn	match_part	1033039	1034658	1620	+	.	ID=scaffold23|size1082546:hsp:50558:3.12.0.9;Parent=scaffold23|size1082546:hit:24400:3.12.0.9;Target=TRINITY_DN15024_c0_g1_i2 1 1620 +;Gap=M1620
scaffold23|size1082546	blastn	match_part	1034738	1037693	2956	+	.	ID=scaffold23|size1082546:hsp:50559:3.12.0.9;Parent=scaffold23|size1082546:hit:24400:3.12.0.9;Target=TRINITY_DN15024_c0_g1_i2 1617 4572 +;Gap=M2956
scaffold23|size1082546	blastn	expressed_sequence_match	1030014	1032814	553	-	.	ID=scaffold23|size1082546:hit:24401:3.12.0.9;Name=TRINITY_DN9720_c0_g1_i2;score=553
scaffold23|size1082546	blastn	match_part	1032262	1032814	553	-	.	ID=scaffold23|size1082546:hsp:50560:3.12.0.9;Parent=scaffold23|size1082546:hit:24401:3.12.0.9;Target=TRINITY_DN9720_c0_g1_i2 1 553 +;Gap=M553
scaffold23|size1082546	blastn	match_part	1031193	1032164	972	-	.	ID=scaffold23|size1082546:hsp:50561:3.12.0.9;Parent=scaffold23|size1082546:hit:24401:3.12.0.9;Target=TRINITY_DN9720_c0_g1_i2 552 1523 +;Gap=M972
scaffold23|size1082546	blastn	match_part	1030862	1031099	238	-	.	ID=scaffold23|size1082546:hsp:50562:3.12.0.9;Parent=scaffold23|size1082546:hit:24401:3.12.0.9;Target=TRINITY_DN9720_c0_g1_i2 1523 1760 +;Gap=M238
scaffold23|size1082546	blastn	match_part	1030393	1030770	378	-	.	ID=scaffold23|size1082546:hsp:50563:3.12.0.9;Parent=scaffold23|size1082546:hit:24401:3.12.0.9;Target=TRINITY_DN9720_c0_g1_i2 1760 2137 +;Gap=M378
scaffold23|size1082546	blastn	match_part	1030014	1030310	297	-	.	ID=scaffold23|size1082546:hsp:50564:3.12.0.9;Parent=scaffold23|size1082546:hit:24401:3.12.0.9;Target=TRINITY_DN9720_c0_g1_i2 2133 2429 +;Gap=M297
scaffold23|size1082546	blastn	expressed_sequence_match	1033003	1041191	786	+	.	ID=scaffold23|size1082546:hit:24402:3.12.0.9;Name=TRINITY_DN6000_c0_g1_i2;score=786
scaffold23|size1082546	blastn	match_part	1033003	1033788	786	+	.	ID=scaffold23|size1082546:hsp:50565:3.12.0.9;Parent=scaffold23|size1082546:hit:24402:3.12.0.9;Target=TRINITY_DN6000_c0_g1_i2 1 786 +;Gap=M786
scaffold23|size1082546	blastn	match_part	1033861	1033921	61	+	.	ID=scaffold23|size1082546:hsp:50566:3.12.0.9;Parent=scaffold23|size1082546:hit:24402:3.12.0.9;Target=TRINITY_DN6000_c0_g1_i2 786 846 +;Gap=M61
scaffold23|size1082546	blastn	match_part	1034114	1034306	193	+	.	ID=scaffold23|size1082546:hsp:50567:3.12.0.9;Parent=scaffold23|size1082546:hit:24402:3.12.0.9;Target=TRINITY_DN6000_c0_g1_i2 845 1037 +;Gap=M193
scaffold23|size1082546	blastn	match_part	1034405	1034658	254	+	.	ID=scaffold23|size1082546:hsp:50568:3.12.0.9;Parent=scaffold23|size1082546:hit:24402:3.12.0.9;Target=TRINITY_DN6000_c0_g1_i2 1036 1289 +;Gap=M254
scaffold23|size1082546	blastn	match_part	1034738	1037921	3184	+	.	ID=scaffold23|size1082546:hsp:50569:3.12.0.9;Parent=scaffold23|size1082546:hit:24402:3.12.0.9;Target=TRINITY_DN6000_c0_g1_i2 1286 4469 +;Gap=M3184
scaffold23|size1082546	blastn	match_part	1037992	1038913	922	+	.	ID=scaffold23|size1082546:hsp:50570:3.12.0.9;Parent=scaffold23|size1082546:hit:24402:3.12.0.9;Target=TRINITY_DN6000_c0_g1_i2 4466 5387 +;Gap=M922
scaffold23|size1082546	blastn	match_part	1039001	1039044	44	+	.	ID=scaffold23|size1082546:hsp:50571:3.12.0.9;Parent=scaffold23|size1082546:hit:24402:3.12.0.9;Target=TRINITY_DN6000_c0_g1_i2 5385 5428 +;Gap=M44
scaffold23|size1082546	blastn	match_part	1039135	1040026	882	+	.	ID=scaffold23|size1082546:hsp:50572:3.12.0.9;Parent=scaffold23|size1082546:hit:24402:3.12.0.9;Target=TRINITY_DN6000_c0_g1_i2 5427 6319 +;Gap=M892
scaffold23|size1082546	blastn	match_part	1040423	1041191	769	+	.	ID=scaffold23|size1082546:hsp:50573:3.12.0.9;Parent=scaffold23|size1082546:hit:24402:3.12.0.9;Target=TRINITY_DN6000_c0_g1_i2 6319 7087 +;Gap=M769
scaffold23|size1082546	blastn	expressed_sequence_match	1033039	1037693	750	+	.	ID=scaffold23|size1082546:hit:24403:3.12.0.9;Name=TRINITY_DN15024_c0_g1_i3;score=750
scaffold23|size1082546	blastn	match_part	1033039	1033788	750	+	.	ID=scaffold23|size1082546:hsp:50574:3.12.0.9;Parent=scaffold23|size1082546:hit:24403:3.12.0.9;Target=TRINITY_DN15024_c0_g1_i3 1 750 +;Gap=M750
scaffold23|size1082546	blastn	match_part	1033861	1034658	798	+	.	ID=scaffold23|size1082546:hsp:50575:3.12.0.9;Parent=scaffold23|size1082546:hit:24403:3.12.0.9;Target=TRINITY_DN15024_c0_g1_i3 750 1547 +;Gap=M798
scaffold23|size1082546	blastn	match_part	1034738	1037693	2956	+	.	ID=scaffold23|size1082546:hsp:50576:3.12.0.9;Parent=scaffold23|size1082546:hit:24403:3.12.0.9;Target=TRINITY_DN15024_c0_g1_i3 1544 4499 +;Gap=M2956
scaffold23|size1082546	blastn	expressed_sequence_match	1030014	1032814	553	-	.	ID=scaffold23|size1082546:hit:24404:3.12.0.9;Name=TRINITY_DN9720_c0_g1_i3;score=553
scaffold23|size1082546	blastn	match_part	1032262	1032814	553	-	.	ID=scaffold23|size1082546:hsp:50577:3.12.0.9;Parent=scaffold23|size1082546:hit:24404:3.12.0.9;Target=TRINITY_DN9720_c0_g1_i3 1 553 +;Gap=M553
scaffold23|size1082546	blastn	match_part	1030862	1032164	1303	-	.	ID=scaffold23|size1082546:hsp:50578:3.12.0.9;Parent=scaffold23|size1082546:hit:24404:3.12.0.9;Target=TRINITY_DN9720_c0_g1_i3 552 1854 +;Gap=M1303
scaffold23|size1082546	blastn	match_part	1030393	1030770	378	-	.	ID=scaffold23|size1082546:hsp:50579:3.12.0.9;Parent=scaffold23|size1082546:hit:24404:3.12.0.9;Target=TRINITY_DN9720_c0_g1_i3 1854 2231 +;Gap=M378
scaffold23|size1082546	blastn	match_part	1030014	1030310	297	-	.	ID=scaffold23|size1082546:hsp:50580:3.12.0.9;Parent=scaffold23|size1082546:hit:24404:3.12.0.9;Target=TRINITY_DN9720_c0_g1_i3 2227 2523 +;Gap=M297
scaffold23|size1082546	blastn	expressed_sequence_match	1039978	1040486	503	-	.	ID=scaffold23|size1082546:hit:24405:3.12.0.9;Name=TRINITY_DN10665_c0_g1_i1;score=503
scaffold23|size1082546	blastn	match_part	1039978	1040486	503	-	.	ID=scaffold23|size1082546:hsp:50581:3.12.0.9;Parent=scaffold23|size1082546:hit:24405:3.12.0.9;Target=TRINITY_DN10665_c0_g1_i1 1 509 +;Gap=M509
scaffold23|size1082546	blastn	expressed_sequence_match	1033039	1037693	750	+	.	ID=scaffold23|size1082546:hit:24406:3.12.0.9;Name=TRINITY_DN15024_c0_g1_i4;score=750
scaffold23|size1082546	blastn	match_part	1033039	1033788	750	+	.	ID=scaffold23|size1082546:hsp:50582:3.12.0.9;Parent=scaffold23|size1082546:hit:24406:3.12.0.9;Target=TRINITY_DN15024_c0_g1_i4 1 750 +;Gap=M750
scaffold23|size1082546	blastn	match_part	1033861	1034306	446	+	.	ID=scaffold23|size1082546:hsp:50583:3.12.0.9;Parent=scaffold23|size1082546:hit:24406:3.12.0.9;Target=TRINITY_DN15024_c0_g1_i4 750 1195 +;Gap=M446
scaffold23|size1082546	blastn	match_part	1034405	1037693	3289	+	.	ID=scaffold23|size1082546:hsp:50584:3.12.0.9;Parent=scaffold23|size1082546:hit:24406:3.12.0.9;Target=TRINITY_DN15024_c0_g1_i4 1194 4482 +;Gap=M3289
scaffold23|size1082546	blastn	expressed_sequence_match	1033003	1041191	786	+	.	ID=scaffold23|size1082546:hit:24407:3.12.0.9;Name=TRINITY_DN6000_c0_g1_i5;score=786
scaffold23|size1082546	blastn	match_part	1033003	1033788	786	+	.	ID=scaffold23|size1082546:hsp:50585:3.12.0.9;Parent=scaffold23|size1082546:hit:24407:3.12.0.9;Target=TRINITY_DN6000_c0_g1_i5 1 786 +;Gap=M786
scaffold23|size1082546	blastn	match_part	1033861	1034306	446	+	.	ID=scaffold23|size1082546:hsp:50586:3.12.0.9;Parent=scaffold23|size1082546:hit:24407:3.12.0.9;Target=TRINITY_DN6000_c0_g1_i5 786 1231 +;Gap=M446
scaffold23|size1082546	blastn	match_part	1034405	1034658	254	+	.	ID=scaffold23|size1082546:hsp:50587:3.12.0.9;Parent=scaffold23|size1082546:hit:24407:3.12.0.9;Target=TRINITY_DN6000_c0_g1_i5 1230 1483 +;Gap=M254
scaffold23|size1082546	blastn	match_part	1034738	1034935	198	+	.	ID=scaffold23|size1082546:hsp:50588:3.12.0.9;Parent=scaffold23|size1082546:hit:24407:3.12.0.9;Target=TRINITY_DN6000_c0_g1_i5 1480 1677 +;Gap=M198
scaffold23|size1082546	blastn	match_part	1035025	1037921	2897	+	.	ID=scaffold23|size1082546:hsp:50589:3.12.0.9;Parent=scaffold23|size1082546:hit:24407:3.12.0.9;Target=TRINITY_DN6000_c0_g1_i5 1678 4574 +;Gap=M2897
scaffold23|size1082546	blastn	match_part	1037992	1038913	922	+	.	ID=scaffold23|size1082546:hsp:50590:3.12.0.9;Parent=scaffold23|size1082546:hit:24407:3.12.0.9;Target=TRINITY_DN6000_c0_g1_i5 4571 5492 +;Gap=M922
scaffold23|size1082546	blastn	match_part	1039001	1039044	44	+	.	ID=scaffold23|size1082546:hsp:50591:3.12.0.9;Parent=scaffold23|size1082546:hit:24407:3.12.0.9;Target=TRINITY_DN6000_c0_g1_i5 5490 5533 +;Gap=M44
scaffold23|size1082546	blastn	match_part	1039135	1040026	882	+	.	ID=scaffold23|size1082546:hsp:50592:3.12.0.9;Parent=scaffold23|size1082546:hit:24407:3.12.0.9;Target=TRINITY_DN6000_c0_g1_i5 5532 6424 +;Gap=M892
scaffold23|size1082546	blastn	match_part	1040423	1041191	769	+	.	ID=scaffold23|size1082546:hsp:50593:3.12.0.9;Parent=scaffold23|size1082546:hit:24407:3.12.0.9;Target=TRINITY_DN6000_c0_g1_i5 6424 7192 +;Gap=M769
scaffold23|size1082546	blastn	expressed_sequence_match	1030014	1032814	1953	-	.	ID=scaffold23|size1082546:hit:24408:3.12.0.9;Name=TRINITY_DN9720_c0_g1_i4;score=1953
scaffold23|size1082546	blastn	match_part	1030862	1032814	1953	-	.	ID=scaffold23|size1082546:hsp:50594:3.12.0.9;Parent=scaffold23|size1082546:hit:24408:3.12.0.9;Target=TRINITY_DN9720_c0_g1_i4 1 1953 +;Gap=M1953
scaffold23|size1082546	blastn	match_part	1030393	1030770	378	-	.	ID=scaffold23|size1082546:hsp:50595:3.12.0.9;Parent=scaffold23|size1082546:hit:24408:3.12.0.9;Target=TRINITY_DN9720_c0_g1_i4 1953 2330 +;Gap=M378
scaffold23|size1082546	blastn	match_part	1030014	1030310	297	-	.	ID=scaffold23|size1082546:hsp:50596:3.12.0.9;Parent=scaffold23|size1082546:hit:24408:3.12.0.9;Target=TRINITY_DN9720_c0_g1_i4 2326 2622 +;Gap=M297
scaffold23|size1082546	blastn	expressed_sequence_match	1046985	1047894	910	-	.	ID=scaffold23|size1082546:hit:24409:3.12.0.9;Name=TRINITY_DN20818_c0_g1_i1;score=910
scaffold23|size1082546	blastn	match_part	1046985	1047894	910	-	.	ID=scaffold23|size1082546:hsp:50597:3.12.0.9;Parent=scaffold23|size1082546:hit:24409:3.12.0.9;Target=TRINITY_DN20818_c0_g1_i1 1 910 +;Gap=M910
scaffold23|size1082546	blastn	expressed_sequence_match	1047018	1047922	895	+	.	ID=scaffold23|size1082546:hit:24410:3.12.0.9;Name=TRINITY_DN2253_c0_g1_i1;score=895
scaffold23|size1082546	blastn	match_part	1047018	1047922	895	+	.	ID=scaffold23|size1082546:hsp:50598:3.12.0.9;Parent=scaffold23|size1082546:hit:24410:3.12.0.9;Target=TRINITY_DN2253_c0_g1_i1 1 906 +;Gap=M905
scaffold23|size1082546	blastn	expressed_sequence_match	1048176	1049704	1529	+	.	ID=scaffold23|size1082546:hit:24411:3.12.0.9;Name=TRINITY_DN12721_c0_g1_i4;score=1529
scaffold23|size1082546	blastn	match_part	1048176	1049704	1529	+	.	ID=scaffold23|size1082546:hsp:50599:3.12.0.9;Parent=scaffold23|size1082546:hit:24411:3.12.0.9;Target=TRINITY_DN12721_c0_g1_i4 1 1529 +;Gap=M1529
scaffold23|size1082546	blastn	expressed_sequence_match	1048165	1052318	221	-	.	ID=scaffold23|size1082546:hit:24412:3.12.0.9;Name=TRINITY_DN1969_c0_g1_i1;score=221
scaffold23|size1082546	blastn	match_part	1052098	1052318	221	-	.	ID=scaffold23|size1082546:hsp:50600:3.12.0.9;Parent=scaffold23|size1082546:hit:24412:3.12.0.9;Target=TRINITY_DN1969_c0_g1_i1 1 221 +;Gap=M221
scaffold23|size1082546	blastn	match_part	1048744	1051229	2486	-	.	ID=scaffold23|size1082546:hsp:50601:3.12.0.9;Parent=scaffold23|size1082546:hit:24412:3.12.0.9;Target=TRINITY_DN1969_c0_g1_i1 220 2705 +;Gap=M2486
scaffold23|size1082546	blastn	match_part	1048165	1048410	246	-	.	ID=scaffold23|size1082546:hsp:50602:3.12.0.9;Parent=scaffold23|size1082546:hit:24412:3.12.0.9;Target=TRINITY_DN1969_c0_g1_i1 2719 2964 +;Gap=M246
scaffold23|size1082546	blastn	expressed_sequence_match	1048165	1052318	221	-	.	ID=scaffold23|size1082546:hit:24413:3.12.0.9;Name=TRINITY_DN1969_c0_g1_i2;score=221
scaffold23|size1082546	blastn	match_part	1052098	1052318	221	-	.	ID=scaffold23|size1082546:hsp:50603:3.12.0.9;Parent=scaffold23|size1082546:hit:24413:3.12.0.9;Target=TRINITY_DN1969_c0_g1_i2 1 221 +;Gap=M221
scaffold23|size1082546	blastn	match_part	1048744	1051229	2486	-	.	ID=scaffold23|size1082546:hsp:50604:3.12.0.9;Parent=scaffold23|size1082546:hit:24413:3.12.0.9;Target=TRINITY_DN1969_c0_g1_i2 220 2705 +;Gap=M2486
scaffold23|size1082546	blastn	match_part	1048165	1048486	322	-	.	ID=scaffold23|size1082546:hsp:50605:3.12.0.9;Parent=scaffold23|size1082546:hit:24413:3.12.0.9;Target=TRINITY_DN1969_c0_g1_i2 2705 3026 +;Gap=M322
scaffold23|size1082546	blastn	expressed_sequence_match	1048473	1048830	124	+	.	ID=scaffold23|size1082546:hit:24414:3.12.0.9;Name=TRINITY_DN222_c0_g1_i1;score=124
scaffold23|size1082546	blastn	match_part	1048473	1048596	124	+	.	ID=scaffold23|size1082546:hsp:50606:3.12.0.9;Parent=scaffold23|size1082546:hit:24414:3.12.0.9;Target=TRINITY_DN222_c0_g1_i1 1 124 +;Gap=M124
scaffold23|size1082546	blastn	match_part	1048743	1048830	88	+	.	ID=scaffold23|size1082546:hsp:50607:3.12.0.9;Parent=scaffold23|size1082546:hit:24414:3.12.0.9;Target=TRINITY_DN222_c0_g1_i1 123 210 +;Gap=M88
scaffold23|size1082546	blastn	expressed_sequence_match	1049642	1052267	2626	-	.	ID=scaffold23|size1082546:hit:24415:3.12.0.9;Name=TRINITY_DN11671_c0_g1_i2;score=2626
scaffold23|size1082546	blastn	match_part	1049642	1052267	2626	-	.	ID=scaffold23|size1082546:hsp:50608:3.12.0.9;Parent=scaffold23|size1082546:hit:24415:3.12.0.9;Target=TRINITY_DN11671_c0_g1_i2 19 2644 +;Gap=M2626
scaffold23|size1082546	blastn	expressed_sequence_match	1048176	1049704	235	+	.	ID=scaffold23|size1082546:hit:24416:3.12.0.9;Name=TRINITY_DN12721_c0_g1_i2;score=235
scaffold23|size1082546	blastn	match_part	1048176	1048410	235	+	.	ID=scaffold23|size1082546:hsp:50609:3.12.0.9;Parent=scaffold23|size1082546:hit:24416:3.12.0.9;Target=TRINITY_DN12721_c0_g1_i2 1 235 +;Gap=M235
scaffold23|size1082546	blastn	match_part	1048473	1049704	1232	+	.	ID=scaffold23|size1082546:hsp:50610:3.12.0.9;Parent=scaffold23|size1082546:hit:24416:3.12.0.9;Target=TRINITY_DN12721_c0_g1_i2 236 1467 +;Gap=M1232
scaffold23|size1082546	blastn	expressed_sequence_match	1048176	1049704	214	+	.	ID=scaffold23|size1082546:hit:24417:3.12.0.9;Name=TRINITY_DN12721_c0_g1_i3;score=214
scaffold23|size1082546	blastn	match_part	1048176	1048389	214	+	.	ID=scaffold23|size1082546:hsp:50611:3.12.0.9;Parent=scaffold23|size1082546:hit:24417:3.12.0.9;Target=TRINITY_DN12721_c0_g1_i3 1 214 +;Gap=M214
scaffold23|size1082546	blastn	match_part	1048472	1049704	1233	+	.	ID=scaffold23|size1082546:hsp:50612:3.12.0.9;Parent=scaffold23|size1082546:hit:24417:3.12.0.9;Target=TRINITY_DN12721_c0_g1_i3 214 1446 +;Gap=M1233
scaffold23|size1082546	blastn	expressed_sequence_match	1071047	1075516	4470	+	.	ID=scaffold23|size1082546:hit:24418:3.12.0.9;Name=TRINITY_DN27581_c0_g1_i1;score=4470
scaffold23|size1082546	blastn	match_part	1071047	1075516	4470	+	.	ID=scaffold23|size1082546:hsp:50613:3.12.0.9;Parent=scaffold23|size1082546:hit:24418:3.12.0.9;Target=TRINITY_DN27581_c0_g1_i1 50 4519 +;Gap=M4470
scaffold23|size1082546	blastn	expressed_sequence_match	1069452	1071058	936	+	.	ID=scaffold23|size1082546:hit:24419:3.12.0.9;Name=TRINITY_DN2838_c0_g2_i1;score=936
scaffold23|size1082546	blastn	match_part	1069452	1070387	936	+	.	ID=scaffold23|size1082546:hsp:50614:3.12.0.9;Parent=scaffold23|size1082546:hit:24419:3.12.0.9;Target=TRINITY_DN2838_c0_g2_i1 132 1067 +;Gap=M936
scaffold23|size1082546	blastn	match_part	1070855	1071058	204	+	.	ID=scaffold23|size1082546:hsp:50615:3.12.0.9;Parent=scaffold23|size1082546:hit:24419:3.12.0.9;Target=TRINITY_DN2838_c0_g2_i1 1068 1271 +;Gap=M204
scaffold23|size1082546	blastn	expressed_sequence_match	1070365	1071058	694	+	.	ID=scaffold23|size1082546:hit:24420:3.12.0.9;Name=TRINITY_DN2838_c0_g3_i1;score=694
scaffold23|size1082546	blastn	match_part	1070365	1071058	694	+	.	ID=scaffold23|size1082546:hsp:50616:3.12.0.9;Parent=scaffold23|size1082546:hit:24420:3.12.0.9;Target=TRINITY_DN2838_c0_g3_i1 1 694 +;Gap=M694
scaffold23|size1082546	blastn	expressed_sequence_match	1070059	1070978	920	-	.	ID=scaffold23|size1082546:hit:24421:3.12.0.9;Name=TRINITY_DN9971_c0_g1_i2;score=920
scaffold23|size1082546	blastn	match_part	1070059	1070978	920	-	.	ID=scaffold23|size1082546:hsp:50617:3.12.0.9;Parent=scaffold23|size1082546:hit:24421:3.12.0.9;Target=TRINITY_DN9971_c0_g1_i2 1 920 +;Gap=M920
scaffold23|size1082546	blastn	expressed_sequence_match	1071075	1075619	4535	-	.	ID=scaffold23|size1082546:hit:24422:3.12.0.9;Name=TRINITY_DN4032_c0_g1_i1;score=4535
scaffold23|size1082546	blastn	match_part	1071075	1075619	4535	-	.	ID=scaffold23|size1082546:hsp:50618:3.12.0.9;Parent=scaffold23|size1082546:hit:24422:3.12.0.9;Target=TRINITY_DN4032_c0_g1_i1 7 4552 +;Gap=M4545
scaffold23|size1082546	blastn	expressed_sequence_match	1069452	1071058	936	+	.	ID=scaffold23|size1082546:hit:24423:3.12.0.9;Name=TRINITY_DN2838_c0_g1_i1;score=936
scaffold23|size1082546	blastn	match_part	1069452	1070387	936	+	.	ID=scaffold23|size1082546:hsp:50619:3.12.0.9;Parent=scaffold23|size1082546:hit:24423:3.12.0.9;Target=TRINITY_DN2838_c0_g1_i1 132 1067 +;Gap=M936
scaffold23|size1082546	blastn	match_part	1070782	1071058	277	+	.	ID=scaffold23|size1082546:hsp:50620:3.12.0.9;Parent=scaffold23|size1082546:hit:24423:3.12.0.9;Target=TRINITY_DN2838_c0_g1_i1 1068 1344 +;Gap=M277
scaffold23|size1082546	est2genome	expressed_sequence_match	902487	902741	1275	+	.	ID=scaffold23|size1082546:hit:24424:3.12.0.9;Name=TRINITY_DN13212_c0_g1_i1;score=1275
scaffold23|size1082546	est2genome	match_part	902487	902741	1275	+	.	ID=scaffold23|size1082546:hsp:50621:3.12.0.9;Parent=scaffold23|size1082546:hit:24424:3.12.0.9;Target=TRINITY_DN13212_c0_g1_i1 1 255 +;Gap=M255
scaffold23|size1082546	est2genome	expressed_sequence_match	903187	905620	10711	+	.	ID=scaffold23|size1082546:hit:24425:3.12.0.9;Name=TRINITY_DN12378_c0_g1_i1;score=10711
scaffold23|size1082546	est2genome	match_part	903187	903587	10711	+	.	ID=scaffold23|size1082546:hsp:50622:3.12.0.9;Parent=scaffold23|size1082546:hit:24425:3.12.0.9;Target=TRINITY_DN12378_c0_g1_i1 1753 2153 -;Gap=M401
scaffold23|size1082546	est2genome	match_part	903877	905620	10711	+	.	ID=scaffold23|size1082546:hsp:50623:3.12.0.9;Parent=scaffold23|size1082546:hit:24425:3.12.0.9;Target=TRINITY_DN12378_c0_g1_i1 9 1752 -;Gap=M1744
scaffold23|size1082546	est2genome	expressed_sequence_match	903204	905620	12085	+	.	ID=scaffold23|size1082546:hit:24426:3.12.0.9;Name=TRINITY_DN9141_c0_g1_i2;score=12085
scaffold23|size1082546	est2genome	match_part	903204	905620	12085	+	.	ID=scaffold23|size1082546:hsp:50624:3.12.0.9;Parent=scaffold23|size1082546:hit:24426:3.12.0.9;Target=TRINITY_DN9141_c0_g1_i2 1 2417 +;Gap=M2417
scaffold23|size1082546	est2genome	expressed_sequence_match	911137	913058	7842	-	.	ID=scaffold23|size1082546:hit:24427:3.12.0.9;Name=TRINITY_DN13642_c0_g1_i5;score=7842
scaffold23|size1082546	est2genome	match_part	912968	913058	7842	-	.	ID=scaffold23|size1082546:hsp:50625:3.12.0.9;Parent=scaffold23|size1082546:hit:24427:3.12.0.9;Target=TRINITY_DN13642_c0_g1_i5 22 112 +;Gap=M91
scaffold23|size1082546	est2genome	match_part	911137	912618	7842	-	.	ID=scaffold23|size1082546:hsp:50626:3.12.0.9;Parent=scaffold23|size1082546:hit:24427:3.12.0.9;Target=TRINITY_DN13642_c0_g1_i5 113 1594 +;Gap=M1482
scaffold23|size1082546	est2genome	expressed_sequence_match	911137	913058	9610	-	.	ID=scaffold23|size1082546:hit:24428:3.12.0.9;Name=TRINITY_DN13642_c0_g1_i7;score=9610
scaffold23|size1082546	est2genome	match_part	911137	913058	9610	-	.	ID=scaffold23|size1082546:hsp:50627:3.12.0.9;Parent=scaffold23|size1082546:hit:24428:3.12.0.9;Target=TRINITY_DN13642_c0_g1_i7 22 1943 +;Gap=M1922
scaffold23|size1082546	est2genome	expressed_sequence_match	909236	909968	3102	-	.	ID=scaffold23|size1082546:hit:24429:3.12.0.9;Name=TRINITY_DN13642_c0_g1_i8;score=3102
scaffold23|size1082546	est2genome	match_part	909729	909968	3102	-	.	ID=scaffold23|size1082546:hsp:50628:3.12.0.9;Parent=scaffold23|size1082546:hit:24429:3.12.0.9;Target=TRINITY_DN13642_c0_g1_i8 1 240 +;Gap=M240
scaffold23|size1082546	est2genome	match_part	909236	909619	3102	-	.	ID=scaffold23|size1082546:hsp:50629:3.12.0.9;Parent=scaffold23|size1082546:hit:24429:3.12.0.9;Target=TRINITY_DN13642_c0_g1_i8 241 624 +;Gap=M384
scaffold23|size1082546	est2genome	expressed_sequence_match	909158	909811	2668	-	.	ID=scaffold23|size1082546:hit:24430:3.12.0.9;Name=TRINITY_DN12663_c0_g1_i1;score=2668
scaffold23|size1082546	est2genome	match_part	909729	909811	2668	-	.	ID=scaffold23|size1082546:hsp:50630:3.12.0.9;Parent=scaffold23|size1082546:hit:24430:3.12.0.9;Target=TRINITY_DN12663_c0_g1_i1 1 83 +;Gap=M83
scaffold23|size1082546	est2genome	match_part	909158	909619	2668	-	.	ID=scaffold23|size1082546:hsp:50631:3.12.0.9;Parent=scaffold23|size1082546:hit:24430:3.12.0.9;Target=TRINITY_DN12663_c0_g1_i1 84 546 +;Gap=M462
scaffold23|size1082546	est2genome	expressed_sequence_match	909617	913076	14114	-	.	ID=scaffold23|size1082546:hit:24431:3.12.0.9;Name=TRINITY_DN6082_c0_g1_i1;score=14114
scaffold23|size1082546	est2genome	match_part	912968	913076	14114	-	.	ID=scaffold23|size1082546:hsp:50632:3.12.0.9;Parent=scaffold23|size1082546:hit:24431:3.12.0.9;Target=TRINITY_DN6082_c0_g1_i1 1 109 +;Gap=M109
scaffold23|size1082546	est2genome	match_part	911287	912618	14114	-	.	ID=scaffold23|size1082546:hsp:50633:3.12.0.9;Parent=scaffold23|size1082546:hit:24431:3.12.0.9;Target=TRINITY_DN6082_c0_g1_i1 110 1441 +;Gap=M1332
scaffold23|size1082546	est2genome	match_part	910997	911199	14114	-	.	ID=scaffold23|size1082546:hsp:50634:3.12.0.9;Parent=scaffold23|size1082546:hit:24431:3.12.0.9;Target=TRINITY_DN6082_c0_g1_i1 1442 1644 +;Gap=M203
scaffold23|size1082546	est2genome	match_part	910071	910917	14114	-	.	ID=scaffold23|size1082546:hsp:50635:3.12.0.9;Parent=scaffold23|size1082546:hit:24431:3.12.0.9;Target=TRINITY_DN6082_c0_g1_i1 1645 2491 +;Gap=M847
scaffold23|size1082546	est2genome	match_part	909617	909964	14114	-	.	ID=scaffold23|size1082546:hsp:50636:3.12.0.9;Parent=scaffold23|size1082546:hit:24431:3.12.0.9;Target=TRINITY_DN6082_c0_g1_i1 2492 2839 +;Gap=M348
scaffold23|size1082546	est2genome	expressed_sequence_match	909635	913058	14251	-	.	ID=scaffold23|size1082546:hit:24432:3.12.0.9;Name=TRINITY_DN13642_c0_g1_i4;score=14251
scaffold23|size1082546	est2genome	match_part	912968	913058	14251	-	.	ID=scaffold23|size1082546:hsp:50637:3.12.0.9;Parent=scaffold23|size1082546:hit:24432:3.12.0.9;Target=TRINITY_DN13642_c0_g1_i4 22 112 +;Gap=M91
scaffold23|size1082546	est2genome	match_part	911287	912681	14251	-	.	ID=scaffold23|size1082546:hsp:50638:3.12.0.9;Parent=scaffold23|size1082546:hit:24432:3.12.0.9;Target=TRINITY_DN13642_c0_g1_i4 113 1507 +;Gap=M1395
scaffold23|size1082546	est2genome	match_part	910997	911199	14251	-	.	ID=scaffold23|size1082546:hsp:50639:3.12.0.9;Parent=scaffold23|size1082546:hit:24432:3.12.0.9;Target=TRINITY_DN13642_c0_g1_i4 1508 1710 +;Gap=M203
scaffold23|size1082546	est2genome	match_part	910071	910917	14251	-	.	ID=scaffold23|size1082546:hsp:50640:3.12.0.9;Parent=scaffold23|size1082546:hit:24432:3.12.0.9;Target=TRINITY_DN13642_c0_g1_i4 1711 2557 +;Gap=M847
scaffold23|size1082546	est2genome	match_part	909635	909964	14251	-	.	ID=scaffold23|size1082546:hsp:50641:3.12.0.9;Parent=scaffold23|size1082546:hit:24432:3.12.0.9;Target=TRINITY_DN13642_c0_g1_i4 2558 2887 +;Gap=M330
scaffold23|size1082546	est2genome	expressed_sequence_match	909617	913076	15882	-	.	ID=scaffold23|size1082546:hit:24433:3.12.0.9;Name=TRINITY_DN6082_c0_g1_i3;score=15882
scaffold23|size1082546	est2genome	match_part	911287	913076	15882	-	.	ID=scaffold23|size1082546:hsp:50642:3.12.0.9;Parent=scaffold23|size1082546:hit:24433:3.12.0.9;Target=TRINITY_DN6082_c0_g1_i3 1 1790 +;Gap=M1790
scaffold23|size1082546	est2genome	match_part	910997	911199	15882	-	.	ID=scaffold23|size1082546:hsp:50643:3.12.0.9;Parent=scaffold23|size1082546:hit:24433:3.12.0.9;Target=TRINITY_DN6082_c0_g1_i3 1791 1993 +;Gap=M203
scaffold23|size1082546	est2genome	match_part	910071	910917	15882	-	.	ID=scaffold23|size1082546:hsp:50644:3.12.0.9;Parent=scaffold23|size1082546:hit:24433:3.12.0.9;Target=TRINITY_DN6082_c0_g1_i3 1994 2840 +;Gap=M847
scaffold23|size1082546	est2genome	match_part	909617	909964	15882	-	.	ID=scaffold23|size1082546:hsp:50645:3.12.0.9;Parent=scaffold23|size1082546:hit:24433:3.12.0.9;Target=TRINITY_DN6082_c0_g1_i3 2841 3188 +;Gap=M348
scaffold23|size1082546	est2genome	expressed_sequence_match	909617	913076	14659	-	.	ID=scaffold23|size1082546:hit:24434:3.12.0.9;Name=TRINITY_DN6082_c0_g1_i4;score=14659
scaffold23|size1082546	est2genome	match_part	912968	913076	14659	-	.	ID=scaffold23|size1082546:hsp:50646:3.12.0.9;Parent=scaffold23|size1082546:hit:24434:3.12.0.9;Target=TRINITY_DN6082_c0_g1_i4 1 109 +;Gap=M109
scaffold23|size1082546	est2genome	match_part	911287	912618	14659	-	.	ID=scaffold23|size1082546:hsp:50647:3.12.0.9;Parent=scaffold23|size1082546:hit:24434:3.12.0.9;Target=TRINITY_DN6082_c0_g1_i4 110 1441 +;Gap=M1332
scaffold23|size1082546	est2genome	match_part	910997	911199	14659	-	.	ID=scaffold23|size1082546:hsp:50648:3.12.0.9;Parent=scaffold23|size1082546:hit:24434:3.12.0.9;Target=TRINITY_DN6082_c0_g1_i4 1442 1644 +;Gap=M203
scaffold23|size1082546	est2genome	match_part	909617	910917	14659	-	.	ID=scaffold23|size1082546:hsp:50649:3.12.0.9;Parent=scaffold23|size1082546:hit:24434:3.12.0.9;Target=TRINITY_DN6082_c0_g1_i4 1645 2945 +;Gap=M1301
scaffold23|size1082546	est2genome	expressed_sequence_match	909635	913058	14796	-	.	ID=scaffold23|size1082546:hit:24435:3.12.0.9;Name=TRINITY_DN13642_c0_g1_i2;score=14796
scaffold23|size1082546	est2genome	match_part	912968	913058	14796	-	.	ID=scaffold23|size1082546:hsp:50650:3.12.0.9;Parent=scaffold23|size1082546:hit:24435:3.12.0.9;Target=TRINITY_DN13642_c0_g1_i2 22 112 +;Gap=M91
scaffold23|size1082546	est2genome	match_part	911287	912681	14796	-	.	ID=scaffold23|size1082546:hsp:50651:3.12.0.9;Parent=scaffold23|size1082546:hit:24435:3.12.0.9;Target=TRINITY_DN13642_c0_g1_i2 113 1507 +;Gap=M1395
scaffold23|size1082546	est2genome	match_part	910997	911199	14796	-	.	ID=scaffold23|size1082546:hsp:50652:3.12.0.9;Parent=scaffold23|size1082546:hit:24435:3.12.0.9;Target=TRINITY_DN13642_c0_g1_i2 1508 1710 +;Gap=M203
scaffold23|size1082546	est2genome	match_part	909635	910917	14796	-	.	ID=scaffold23|size1082546:hsp:50653:3.12.0.9;Parent=scaffold23|size1082546:hit:24435:3.12.0.9;Target=TRINITY_DN13642_c0_g1_i2 1711 2993 +;Gap=M1283
scaffold23|size1082546	est2genome	expressed_sequence_match	909617	913076	16427	-	.	ID=scaffold23|size1082546:hit:24436:3.12.0.9;Name=TRINITY_DN6082_c0_g1_i2;score=16427
scaffold23|size1082546	est2genome	match_part	911287	913076	16427	-	.	ID=scaffold23|size1082546:hsp:50654:3.12.0.9;Parent=scaffold23|size1082546:hit:24436:3.12.0.9;Target=TRINITY_DN6082_c0_g1_i2 1 1790 +;Gap=M1790
scaffold23|size1082546	est2genome	match_part	910997	911199	16427	-	.	ID=scaffold23|size1082546:hsp:50655:3.12.0.9;Parent=scaffold23|size1082546:hit:24436:3.12.0.9;Target=TRINITY_DN6082_c0_g1_i2 1791 1993 +;Gap=M203
scaffold23|size1082546	est2genome	match_part	909617	910917	16427	-	.	ID=scaffold23|size1082546:hsp:50656:3.12.0.9;Parent=scaffold23|size1082546:hit:24436:3.12.0.9;Target=TRINITY_DN6082_c0_g1_i2 1994 3294 +;Gap=M1301
scaffold23|size1082546	est2genome	expressed_sequence_match	945380	950655	24839	+	.	ID=scaffold23|size1082546:hit:24437:3.12.0.9;Name=TRINITY_DN9961_c0_g1_i1;score=24839
scaffold23|size1082546	est2genome	match_part	945380	945611	24839	+	.	ID=scaffold23|size1082546:hsp:50657:3.12.0.9;Parent=scaffold23|size1082546:hit:24437:3.12.0.9;Target=TRINITY_DN9961_c0_g1_i1 4747 4978 -;Gap=M232
scaffold23|size1082546	est2genome	match_part	945746	947263	24839	+	.	ID=scaffold23|size1082546:hsp:50658:3.12.0.9;Parent=scaffold23|size1082546:hit:24437:3.12.0.9;Target=TRINITY_DN9961_c0_g1_i1 3229 4746 -;Gap=M1518
scaffold23|size1082546	est2genome	match_part	947346	947631	24839	+	.	ID=scaffold23|size1082546:hsp:50659:3.12.0.9;Parent=scaffold23|size1082546:hit:24437:3.12.0.9;Target=TRINITY_DN9961_c0_g1_i1 2943 3228 -;Gap=M286
scaffold23|size1082546	est2genome	match_part	947714	950655	24839	+	.	ID=scaffold23|size1082546:hsp:50660:3.12.0.9;Parent=scaffold23|size1082546:hit:24437:3.12.0.9;Target=TRINITY_DN9961_c0_g1_i1 1 2942 -;Gap=M2942
scaffold23|size1082546	est2genome	expressed_sequence_match	945399	948498	14212	+	.	ID=scaffold23|size1082546:hit:24438:3.12.0.9;Name=TRINITY_DN9258_c0_g1_i2;score=14212
scaffold23|size1082546	est2genome	match_part	945399	945611	14212	+	.	ID=scaffold23|size1082546:hsp:50661:3.12.0.9;Parent=scaffold23|size1082546:hit:24438:3.12.0.9;Target=TRINITY_DN9258_c0_g1_i2 1 213 +;Gap=M213
scaffold23|size1082546	est2genome	match_part	945690	947263	14212	+	.	ID=scaffold23|size1082546:hsp:50662:3.12.0.9;Parent=scaffold23|size1082546:hit:24438:3.12.0.9;Target=TRINITY_DN9258_c0_g1_i2 214 1787 +;Gap=M1574
scaffold23|size1082546	est2genome	match_part	947346	947631	14212	+	.	ID=scaffold23|size1082546:hsp:50663:3.12.0.9;Parent=scaffold23|size1082546:hit:24438:3.12.0.9;Target=TRINITY_DN9258_c0_g1_i2 1788 2073 +;Gap=M286
scaffold23|size1082546	est2genome	match_part	947714	948498	14212	+	.	ID=scaffold23|size1082546:hsp:50664:3.12.0.9;Parent=scaffold23|size1082546:hit:24438:3.12.0.9;Target=TRINITY_DN9258_c0_g1_i2 2074 2858 +;Gap=M785
scaffold23|size1082546	est2genome	expressed_sequence_match	945399	948498	14644	+	.	ID=scaffold23|size1082546:hit:24439:3.12.0.9;Name=TRINITY_DN9258_c0_g1_i3;score=14644
scaffold23|size1082546	est2genome	match_part	945399	945611	14644	+	.	ID=scaffold23|size1082546:hsp:50665:3.12.0.9;Parent=scaffold23|size1082546:hit:24439:3.12.0.9;Target=TRINITY_DN9258_c0_g1_i3 1 213 +;Gap=M213
scaffold23|size1082546	est2genome	match_part	945690	947631	14644	+	.	ID=scaffold23|size1082546:hsp:50666:3.12.0.9;Parent=scaffold23|size1082546:hit:24439:3.12.0.9;Target=TRINITY_DN9258_c0_g1_i3 214 2155 +;Gap=M1942
scaffold23|size1082546	est2genome	match_part	947714	948498	14644	+	.	ID=scaffold23|size1082546:hsp:50667:3.12.0.9;Parent=scaffold23|size1082546:hit:24439:3.12.0.9;Target=TRINITY_DN9258_c0_g1_i3 2156 2940 +;Gap=M785
scaffold23|size1082546	est2genome	expressed_sequence_match	945399	948498	14373	+	.	ID=scaffold23|size1082546:hit:24440:3.12.0.9;Name=TRINITY_DN9258_c0_g1_i4;score=14373
scaffold23|size1082546	est2genome	match_part	945399	945611	14373	+	.	ID=scaffold23|size1082546:hsp:50668:3.12.0.9;Parent=scaffold23|size1082546:hit:24440:3.12.0.9;Target=TRINITY_DN9258_c0_g1_i4 1 213 +;Gap=M213
scaffold23|size1082546	est2genome	match_part	945746	947631	14373	+	.	ID=scaffold23|size1082546:hsp:50669:3.12.0.9;Parent=scaffold23|size1082546:hit:24440:3.12.0.9;Target=TRINITY_DN9258_c0_g1_i4 214 2099 +;Gap=M1886
scaffold23|size1082546	est2genome	match_part	947714	948498	14373	+	.	ID=scaffold23|size1082546:hsp:50670:3.12.0.9;Parent=scaffold23|size1082546:hit:24440:3.12.0.9;Target=TRINITY_DN9258_c0_g1_i4 2100 2884 +;Gap=M785
scaffold23|size1082546	est2genome	expressed_sequence_match	945399	948498	14800	+	.	ID=scaffold23|size1082546:hit:24441:3.12.0.9;Name=TRINITY_DN9258_c0_g1_i5;score=14800
scaffold23|size1082546	est2genome	match_part	945399	945611	14800	+	.	ID=scaffold23|size1082546:hsp:50671:3.12.0.9;Parent=scaffold23|size1082546:hit:24441:3.12.0.9;Target=TRINITY_DN9258_c0_g1_i5 1 213 +;Gap=M213
scaffold23|size1082546	est2genome	match_part	945746	948498	14800	+	.	ID=scaffold23|size1082546:hsp:50672:3.12.0.9;Parent=scaffold23|size1082546:hit:24441:3.12.0.9;Target=TRINITY_DN9258_c0_g1_i5 214 2966 +;Gap=M2753
scaffold23|size1082546	est2genome	expressed_sequence_match	945399	948498	15071	+	.	ID=scaffold23|size1082546:hit:24442:3.12.0.9;Name=TRINITY_DN9258_c0_g1_i6;score=15071
scaffold23|size1082546	est2genome	match_part	945399	945611	15071	+	.	ID=scaffold23|size1082546:hsp:50673:3.12.0.9;Parent=scaffold23|size1082546:hit:24442:3.12.0.9;Target=TRINITY_DN9258_c0_g1_i6 1 213 +;Gap=M213
scaffold23|size1082546	est2genome	match_part	945690	948498	15071	+	.	ID=scaffold23|size1082546:hsp:50674:3.12.0.9;Parent=scaffold23|size1082546:hit:24442:3.12.0.9;Target=TRINITY_DN9258_c0_g1_i6 214 3022 +;Gap=M2809
scaffold23|size1082546	est2genome	expressed_sequence_match	952215	957293	22650	+	.	ID=scaffold23|size1082546:hit:24443:3.12.0.9;Name=TRINITY_DN15232_c0_g1_i8;score=22650
scaffold23|size1082546	est2genome	match_part	952215	952709	22650	+	.	ID=scaffold23|size1082546:hsp:50675:3.12.0.9;Parent=scaffold23|size1082546:hit:24443:3.12.0.9;Target=TRINITY_DN15232_c0_g1_i8 1 495 +;Gap=M495
scaffold23|size1082546	est2genome	match_part	952908	955976	22650	+	.	ID=scaffold23|size1082546:hsp:50676:3.12.0.9;Parent=scaffold23|size1082546:hit:24443:3.12.0.9;Target=TRINITY_DN15232_c0_g1_i8 496 3564 +;Gap=M3069
scaffold23|size1082546	est2genome	match_part	956116	956548	22650	+	.	ID=scaffold23|size1082546:hsp:50677:3.12.0.9;Parent=scaffold23|size1082546:hit:24443:3.12.0.9;Target=TRINITY_DN15232_c0_g1_i8 3565 3997 +;Gap=M433
scaffold23|size1082546	est2genome	match_part	956749	957293	22650	+	.	ID=scaffold23|size1082546:hsp:50678:3.12.0.9;Parent=scaffold23|size1082546:hit:24443:3.12.0.9;Target=TRINITY_DN15232_c0_g1_i8 3998 4542 +;Gap=M545
scaffold23|size1082546	est2genome	expressed_sequence_match	953687	954881	4791	-	.	ID=scaffold23|size1082546:hit:24444:3.12.0.9;Name=TRINITY_DN27961_c0_g1_i1;score=4791
scaffold23|size1082546	est2genome	match_part	954044	954881	4791	-	.	ID=scaffold23|size1082546:hsp:50679:3.12.0.9;Parent=scaffold23|size1082546:hit:24444:3.12.0.9;Target=TRINITY_DN27961_c0_g1_i1 1 838 +;Gap=M838
scaffold23|size1082546	est2genome	match_part	953687	953810	4791	-	.	ID=scaffold23|size1082546:hsp:50680:3.12.0.9;Parent=scaffold23|size1082546:hit:24444:3.12.0.9;Target=TRINITY_DN27961_c0_g1_i1 839 962 +;Gap=M124
scaffold23|size1082546	est2genome	expressed_sequence_match	952215	957293	23887	+	.	ID=scaffold23|size1082546:hit:24445:3.12.0.9;Name=TRINITY_DN15232_c0_g1_i1;score=23887
scaffold23|size1082546	est2genome	match_part	952215	952709	23887	+	.	ID=scaffold23|size1082546:hsp:50681:3.12.0.9;Parent=scaffold23|size1082546:hit:24445:3.12.0.9;Target=TRINITY_DN15232_c0_g1_i1 1 495 +;Gap=M495
scaffold23|size1082546	est2genome	match_part	952908	955538	23887	+	.	ID=scaffold23|size1082546:hsp:50682:3.12.0.9;Parent=scaffold23|size1082546:hit:24445:3.12.0.9;Target=TRINITY_DN15232_c0_g1_i1 496 3126 +;Gap=M2631
scaffold23|size1082546	est2genome	match_part	955634	957293	23887	+	.	ID=scaffold23|size1082546:hsp:50683:3.12.0.9;Parent=scaffold23|size1082546:hit:24445:3.12.0.9;Target=TRINITY_DN15232_c0_g1_i1 3127 4786 +;Gap=M1660
scaffold23|size1082546	est2genome	expressed_sequence_match	952206	957454	24014	+	.	ID=scaffold23|size1082546:hit:24446:3.12.0.9;Name=TRINITY_DN4729_c0_g1_i1;score=24014
scaffold23|size1082546	est2genome	match_part	952206	952709	24014	+	.	ID=scaffold23|size1082546:hsp:50684:3.12.0.9;Parent=scaffold23|size1082546:hit:24446:3.12.0.9;Target=TRINITY_DN4729_c0_g1_i1 1 504 +;Gap=M504
scaffold23|size1082546	est2genome	match_part	952908	955538	24014	+	.	ID=scaffold23|size1082546:hsp:50685:3.12.0.9;Parent=scaffold23|size1082546:hit:24446:3.12.0.9;Target=TRINITY_DN4729_c0_g1_i1 505 3135 +;Gap=M2631
scaffold23|size1082546	est2genome	match_part	955634	955976	24014	+	.	ID=scaffold23|size1082546:hsp:50686:3.12.0.9;Parent=scaffold23|size1082546:hit:24446:3.12.0.9;Target=TRINITY_DN4729_c0_g1_i1 3136 3478 +;Gap=M343
scaffold23|size1082546	est2genome	match_part	956116	957454	24014	+	.	ID=scaffold23|size1082546:hsp:50687:3.12.0.9;Parent=scaffold23|size1082546:hit:24446:3.12.0.9;Target=TRINITY_DN4729_c0_g1_i1 3479 4817 +;Gap=M1339
scaffold23|size1082546	est2genome	expressed_sequence_match	952215	957293	22156	+	.	ID=scaffold23|size1082546:hit:24447:3.12.0.9;Name=TRINITY_DN15232_c0_g1_i2;score=22156
scaffold23|size1082546	est2genome	match_part	952215	952709	22156	+	.	ID=scaffold23|size1082546:hsp:50688:3.12.0.9;Parent=scaffold23|size1082546:hit:24447:3.12.0.9;Target=TRINITY_DN15232_c0_g1_i2 1 495 +;Gap=M495
scaffold23|size1082546	est2genome	match_part	952908	955538	22156	+	.	ID=scaffold23|size1082546:hsp:50689:3.12.0.9;Parent=scaffold23|size1082546:hit:24447:3.12.0.9;Target=TRINITY_DN15232_c0_g1_i2 496 3126 +;Gap=M2631
scaffold23|size1082546	est2genome	match_part	955634	955976	22156	+	.	ID=scaffold23|size1082546:hsp:50690:3.12.0.9;Parent=scaffold23|size1082546:hit:24447:3.12.0.9;Target=TRINITY_DN15232_c0_g1_i2 3127 3469 +;Gap=M343
scaffold23|size1082546	est2genome	match_part	956116	956548	22156	+	.	ID=scaffold23|size1082546:hsp:50691:3.12.0.9;Parent=scaffold23|size1082546:hit:24447:3.12.0.9;Target=TRINITY_DN15232_c0_g1_i2 3470 3902 +;Gap=M433
scaffold23|size1082546	est2genome	match_part	956749	957293	22156	+	.	ID=scaffold23|size1082546:hsp:50692:3.12.0.9;Parent=scaffold23|size1082546:hit:24447:3.12.0.9;Target=TRINITY_DN15232_c0_g1_i2 3903 4447 +;Gap=M545
scaffold23|size1082546	est2genome	expressed_sequence_match	955955	957454	7488	-	.	ID=scaffold23|size1082546:hit:24448:3.12.0.9;Name=TRINITY_DN4729_c0_g2_i1;score=7488
scaffold23|size1082546	est2genome	match_part	955955	957454	7488	-	.	ID=scaffold23|size1082546:hsp:50693:3.12.0.9;Parent=scaffold23|size1082546:hit:24448:3.12.0.9;Target=TRINITY_DN4729_c0_g2_i1 1 1501 -;Gap=M1500
scaffold23|size1082546	est2genome	expressed_sequence_match	952215	957293	25395	+	.	ID=scaffold23|size1082546:hit:24449:3.12.0.9;Name=TRINITY_DN15232_c0_g1_i3;score=25395
scaffold23|size1082546	est2genome	match_part	952215	957293	25395	+	.	ID=scaffold23|size1082546:hsp:50694:3.12.0.9;Parent=scaffold23|size1082546:hit:24449:3.12.0.9;Target=TRINITY_DN15232_c0_g1_i3 1 5079 +;Gap=M5079
scaffold23|size1082546	est2genome	expressed_sequence_match	952215	957293	23664	+	.	ID=scaffold23|size1082546:hit:24450:3.12.0.9;Name=TRINITY_DN15232_c0_g1_i4;score=23664
scaffold23|size1082546	est2genome	match_part	952215	955976	23664	+	.	ID=scaffold23|size1082546:hsp:50695:3.12.0.9;Parent=scaffold23|size1082546:hit:24450:3.12.0.9;Target=TRINITY_DN15232_c0_g1_i4 1 3762 +;Gap=M3762
scaffold23|size1082546	est2genome	match_part	956116	956548	23664	+	.	ID=scaffold23|size1082546:hsp:50696:3.12.0.9;Parent=scaffold23|size1082546:hit:24450:3.12.0.9;Target=TRINITY_DN15232_c0_g1_i4 3763 4195 +;Gap=M433
scaffold23|size1082546	est2genome	match_part	956749	957293	23664	+	.	ID=scaffold23|size1082546:hsp:50697:3.12.0.9;Parent=scaffold23|size1082546:hit:24450:3.12.0.9;Target=TRINITY_DN15232_c0_g1_i4 4196 4740 +;Gap=M545
scaffold23|size1082546	est2genome	expressed_sequence_match	952215	957293	23170	+	.	ID=scaffold23|size1082546:hit:24451:3.12.0.9;Name=TRINITY_DN15232_c0_g1_i5;score=23170
scaffold23|size1082546	est2genome	match_part	952215	955538	23170	+	.	ID=scaffold23|size1082546:hsp:50698:3.12.0.9;Parent=scaffold23|size1082546:hit:24451:3.12.0.9;Target=TRINITY_DN15232_c0_g1_i5 1 3324 +;Gap=M3324
scaffold23|size1082546	est2genome	match_part	955634	955976	23170	+	.	ID=scaffold23|size1082546:hsp:50699:3.12.0.9;Parent=scaffold23|size1082546:hit:24451:3.12.0.9;Target=TRINITY_DN15232_c0_g1_i5 3325 3667 +;Gap=M343
scaffold23|size1082546	est2genome	match_part	956116	956548	23170	+	.	ID=scaffold23|size1082546:hsp:50700:3.12.0.9;Parent=scaffold23|size1082546:hit:24451:3.12.0.9;Target=TRINITY_DN15232_c0_g1_i5 3668 4100 +;Gap=M433
scaffold23|size1082546	est2genome	match_part	956749	957293	23170	+	.	ID=scaffold23|size1082546:hsp:50701:3.12.0.9;Parent=scaffold23|size1082546:hit:24451:3.12.0.9;Target=TRINITY_DN15232_c0_g1_i5 4101 4645 +;Gap=M545
scaffold23|size1082546	est2genome	expressed_sequence_match	952215	957293	24901	+	.	ID=scaffold23|size1082546:hit:24452:3.12.0.9;Name=TRINITY_DN15232_c0_g1_i6;score=24901
scaffold23|size1082546	est2genome	match_part	952215	955538	24901	+	.	ID=scaffold23|size1082546:hsp:50702:3.12.0.9;Parent=scaffold23|size1082546:hit:24452:3.12.0.9;Target=TRINITY_DN15232_c0_g1_i6 1 3324 +;Gap=M3324
scaffold23|size1082546	est2genome	match_part	955634	957293	24901	+	.	ID=scaffold23|size1082546:hsp:50703:3.12.0.9;Parent=scaffold23|size1082546:hit:24452:3.12.0.9;Target=TRINITY_DN15232_c0_g1_i6 3325 4984 +;Gap=M1660
scaffold23|size1082546	est2genome	expressed_sequence_match	952215	957293	24381	+	.	ID=scaffold23|size1082546:hit:24453:3.12.0.9;Name=TRINITY_DN15232_c0_g1_i7;score=24381
scaffold23|size1082546	est2genome	match_part	952215	952709	24381	+	.	ID=scaffold23|size1082546:hsp:50704:3.12.0.9;Parent=scaffold23|size1082546:hit:24453:3.12.0.9;Target=TRINITY_DN15232_c0_g1_i7 1 495 +;Gap=M495
scaffold23|size1082546	est2genome	match_part	952908	957293	24381	+	.	ID=scaffold23|size1082546:hsp:50705:3.12.0.9;Parent=scaffold23|size1082546:hit:24453:3.12.0.9;Target=TRINITY_DN15232_c0_g1_i7 496 4881 +;Gap=M4386
scaffold23|size1082546	est2genome	expressed_sequence_match	967543	970911	16012	+	.	ID=scaffold23|size1082546:hit:24454:3.12.0.9;Name=TRINITY_DN5845_c0_g2_i2;score=16012
scaffold23|size1082546	est2genome	match_part	967543	969917	16012	+	.	ID=scaffold23|size1082546:hsp:50706:3.12.0.9;Parent=scaffold23|size1082546:hit:24454:3.12.0.9;Target=TRINITY_DN5845_c0_g2_i2 1 2375 +;Gap=M2375
scaffold23|size1082546	est2genome	match_part	970000	970529	16012	+	.	ID=scaffold23|size1082546:hsp:50707:3.12.0.9;Parent=scaffold23|size1082546:hit:24454:3.12.0.9;Target=TRINITY_DN5845_c0_g2_i2 2376 2905 +;Gap=M530
scaffold23|size1082546	est2genome	match_part	970607	970911	16012	+	.	ID=scaffold23|size1082546:hsp:50708:3.12.0.9;Parent=scaffold23|size1082546:hit:24454:3.12.0.9;Target=TRINITY_DN5845_c0_g2_i2 2906 3210 +;Gap=M305
scaffold23|size1082546	est2genome	expressed_sequence_match	967542	970911	15663	+	.	ID=scaffold23|size1082546:hit:24455:3.12.0.9;Name=TRINITY_DN15847_c0_g1_i8;score=15663
scaffold23|size1082546	est2genome	match_part	967542	968211	15663	+	.	ID=scaffold23|size1082546:hsp:50709:3.12.0.9;Parent=scaffold23|size1082546:hit:24455:3.12.0.9;Target=TRINITY_DN15847_c0_g1_i8 1 670 +;Gap=M670
scaffold23|size1082546	est2genome	match_part	968279	969917	15663	+	.	ID=scaffold23|size1082546:hsp:50710:3.12.0.9;Parent=scaffold23|size1082546:hit:24455:3.12.0.9;Target=TRINITY_DN15847_c0_g1_i8 671 2309 +;Gap=M1639
scaffold23|size1082546	est2genome	match_part	970000	970370	15663	+	.	ID=scaffold23|size1082546:hsp:50711:3.12.0.9;Parent=scaffold23|size1082546:hit:24455:3.12.0.9;Target=TRINITY_DN15847_c0_g1_i8 2310 2680 +;Gap=M371
scaffold23|size1082546	est2genome	match_part	970447	970911	15663	+	.	ID=scaffold23|size1082546:hsp:50712:3.12.0.9;Parent=scaffold23|size1082546:hit:24455:3.12.0.9;Target=TRINITY_DN15847_c0_g1_i8 2681 3145 +;Gap=M465
scaffold23|size1082546	est2genome	expressed_sequence_match	967543	970911	15698	+	.	ID=scaffold23|size1082546:hit:24456:3.12.0.9;Name=TRINITY_DN5845_c0_g2_i3;score=15698
scaffold23|size1082546	est2genome	match_part	967543	968211	15698	+	.	ID=scaffold23|size1082546:hsp:50713:3.12.0.9;Parent=scaffold23|size1082546:hit:24456:3.12.0.9;Target=TRINITY_DN5845_c0_g2_i3 1 669 +;Gap=M669
scaffold23|size1082546	est2genome	match_part	968279	970370	15698	+	.	ID=scaffold23|size1082546:hsp:50714:3.12.0.9;Parent=scaffold23|size1082546:hit:24456:3.12.0.9;Target=TRINITY_DN5845_c0_g2_i3 670 2761 +;Gap=M2092
scaffold23|size1082546	est2genome	match_part	970447	970529	15698	+	.	ID=scaffold23|size1082546:hsp:50715:3.12.0.9;Parent=scaffold23|size1082546:hit:24456:3.12.0.9;Target=TRINITY_DN5845_c0_g2_i3 2762 2844 +;Gap=M83
scaffold23|size1082546	est2genome	match_part	970607	970911	15698	+	.	ID=scaffold23|size1082546:hsp:50716:3.12.0.9;Parent=scaffold23|size1082546:hit:24456:3.12.0.9;Target=TRINITY_DN5845_c0_g2_i3 2845 3149 +;Gap=M305
scaffold23|size1082546	est2genome	expressed_sequence_match	967543	970911	16048	+	.	ID=scaffold23|size1082546:hit:24457:3.12.0.9;Name=TRINITY_DN5845_c0_g2_i4;score=16048
scaffold23|size1082546	est2genome	match_part	967543	970370	16048	+	.	ID=scaffold23|size1082546:hsp:50717:3.12.0.9;Parent=scaffold23|size1082546:hit:24457:3.12.0.9;Target=TRINITY_DN5845_c0_g2_i4 1 2828 +;Gap=M2828
scaffold23|size1082546	est2genome	match_part	970447	970529	16048	+	.	ID=scaffold23|size1082546:hsp:50718:3.12.0.9;Parent=scaffold23|size1082546:hit:24457:3.12.0.9;Target=TRINITY_DN5845_c0_g2_i4 2829 2911 +;Gap=M83
scaffold23|size1082546	est2genome	match_part	970607	970911	16048	+	.	ID=scaffold23|size1082546:hsp:50719:3.12.0.9;Parent=scaffold23|size1082546:hit:24457:3.12.0.9;Target=TRINITY_DN5845_c0_g2_i4 2912 3216 +;Gap=M305
scaffold23|size1082546	est2genome	expressed_sequence_match	967543	970911	16413	+	.	ID=scaffold23|size1082546:hit:24458:3.12.0.9;Name=TRINITY_DN5845_c0_g2_i7;score=16413
scaffold23|size1082546	est2genome	match_part	967543	969917	16413	+	.	ID=scaffold23|size1082546:hsp:50720:3.12.0.9;Parent=scaffold23|size1082546:hit:24458:3.12.0.9;Target=TRINITY_DN5845_c0_g2_i7 1 2375 +;Gap=M2375
scaffold23|size1082546	est2genome	match_part	970000	970911	16413	+	.	ID=scaffold23|size1082546:hsp:50721:3.12.0.9;Parent=scaffold23|size1082546:hit:24458:3.12.0.9;Target=TRINITY_DN5845_c0_g2_i7 2376 3287 +;Gap=M912
scaffold23|size1082546	est2genome	expressed_sequence_match	967543	970911	16099	+	.	ID=scaffold23|size1082546:hit:24459:3.12.0.9;Name=TRINITY_DN5845_c0_g2_i10;score=16099
scaffold23|size1082546	est2genome	match_part	967543	968211	16099	+	.	ID=scaffold23|size1082546:hsp:50722:3.12.0.9;Parent=scaffold23|size1082546:hit:24459:3.12.0.9;Target=TRINITY_DN5845_c0_g2_i10 1 669 +;Gap=M669
scaffold23|size1082546	est2genome	match_part	968279	970370	16099	+	.	ID=scaffold23|size1082546:hsp:50723:3.12.0.9;Parent=scaffold23|size1082546:hit:24459:3.12.0.9;Target=TRINITY_DN5845_c0_g2_i10 670 2761 +;Gap=M2092
scaffold23|size1082546	est2genome	match_part	970447	970911	16099	+	.	ID=scaffold23|size1082546:hsp:50724:3.12.0.9;Parent=scaffold23|size1082546:hit:24459:3.12.0.9;Target=TRINITY_DN5845_c0_g2_i10 2762 3226 +;Gap=M465
scaffold23|size1082546	est2genome	expressed_sequence_match	967543	970911	15616	+	.	ID=scaffold23|size1082546:hit:24460:3.12.0.9;Name=TRINITY_DN5845_c0_g2_i11;score=15616
scaffold23|size1082546	est2genome	match_part	967543	969917	15616	+	.	ID=scaffold23|size1082546:hsp:50725:3.12.0.9;Parent=scaffold23|size1082546:hit:24460:3.12.0.9;Target=TRINITY_DN5845_c0_g2_i11 1 2375 +;Gap=M2375
scaffold23|size1082546	est2genome	match_part	970000	970370	15616	+	.	ID=scaffold23|size1082546:hsp:50726:3.12.0.9;Parent=scaffold23|size1082546:hit:24460:3.12.0.9;Target=TRINITY_DN5845_c0_g2_i11 2376 2746 +;Gap=M371
scaffold23|size1082546	est2genome	match_part	970447	970529	15616	+	.	ID=scaffold23|size1082546:hsp:50727:3.12.0.9;Parent=scaffold23|size1082546:hit:24460:3.12.0.9;Target=TRINITY_DN5845_c0_g2_i11 2747 2829 +;Gap=M83
scaffold23|size1082546	est2genome	match_part	970607	970911	15616	+	.	ID=scaffold23|size1082546:hsp:50728:3.12.0.9;Parent=scaffold23|size1082546:hit:24460:3.12.0.9;Target=TRINITY_DN5845_c0_g2_i11 2830 3134 +;Gap=M305
scaffold23|size1082546	est2genome	expressed_sequence_match	967542	970911	15658	+	.	ID=scaffold23|size1082546:hit:24461:3.12.0.9;Name=TRINITY_DN15847_c0_g1_i2;score=15658
scaffold23|size1082546	est2genome	match_part	967542	968211	15658	+	.	ID=scaffold23|size1082546:hsp:50729:3.12.0.9;Parent=scaffold23|size1082546:hit:24461:3.12.0.9;Target=TRINITY_DN15847_c0_g1_i2 1 670 +;Gap=M670
scaffold23|size1082546	est2genome	match_part	968279	969917	15658	+	.	ID=scaffold23|size1082546:hsp:50730:3.12.0.9;Parent=scaffold23|size1082546:hit:24461:3.12.0.9;Target=TRINITY_DN15847_c0_g1_i2 671 2309 +;Gap=M1639
scaffold23|size1082546	est2genome	match_part	970000	970529	15658	+	.	ID=scaffold23|size1082546:hsp:50731:3.12.0.9;Parent=scaffold23|size1082546:hit:24461:3.12.0.9;Target=TRINITY_DN15847_c0_g1_i2 2310 2839 +;Gap=M530
scaffold23|size1082546	est2genome	match_part	970607	970911	15658	+	.	ID=scaffold23|size1082546:hsp:50732:3.12.0.9;Parent=scaffold23|size1082546:hit:24461:3.12.0.9;Target=TRINITY_DN15847_c0_g1_i2 2840 3144 +;Gap=M305
scaffold23|size1082546	est2genome	expressed_sequence_match	967542	970911	16090	+	.	ID=scaffold23|size1082546:hit:24462:3.12.0.9;Name=TRINITY_DN15847_c0_g1_i3;score=16090
scaffold23|size1082546	est2genome	match_part	967542	968211	16090	+	.	ID=scaffold23|size1082546:hsp:50733:3.12.0.9;Parent=scaffold23|size1082546:hit:24462:3.12.0.9;Target=TRINITY_DN15847_c0_g1_i3 1 670 +;Gap=M670
scaffold23|size1082546	est2genome	match_part	968279	970529	16090	+	.	ID=scaffold23|size1082546:hsp:50734:3.12.0.9;Parent=scaffold23|size1082546:hit:24462:3.12.0.9;Target=TRINITY_DN15847_c0_g1_i3 671 2921 +;Gap=M2251
scaffold23|size1082546	est2genome	match_part	970607	970911	16090	+	.	ID=scaffold23|size1082546:hsp:50735:3.12.0.9;Parent=scaffold23|size1082546:hit:24462:3.12.0.9;Target=TRINITY_DN15847_c0_g1_i3 2922 3226 +;Gap=M305
scaffold23|size1082546	est2genome	expressed_sequence_match	967542	970911	15262	+	.	ID=scaffold23|size1082546:hit:24463:3.12.0.9;Name=TRINITY_DN15847_c0_g1_i4;score=15262
scaffold23|size1082546	est2genome	match_part	967542	968211	15262	+	.	ID=scaffold23|size1082546:hsp:50736:3.12.0.9;Parent=scaffold23|size1082546:hit:24463:3.12.0.9;Target=TRINITY_DN15847_c0_g1_i4 1 670 +;Gap=M670
scaffold23|size1082546	est2genome	match_part	968279	969917	15262	+	.	ID=scaffold23|size1082546:hsp:50737:3.12.0.9;Parent=scaffold23|size1082546:hit:24463:3.12.0.9;Target=TRINITY_DN15847_c0_g1_i4 671 2309 +;Gap=M1639
scaffold23|size1082546	est2genome	match_part	970000	970370	15262	+	.	ID=scaffold23|size1082546:hsp:50738:3.12.0.9;Parent=scaffold23|size1082546:hit:24463:3.12.0.9;Target=TRINITY_DN15847_c0_g1_i4 2310 2680 +;Gap=M371
scaffold23|size1082546	est2genome	match_part	970447	970529	15262	+	.	ID=scaffold23|size1082546:hsp:50739:3.12.0.9;Parent=scaffold23|size1082546:hit:24463:3.12.0.9;Target=TRINITY_DN15847_c0_g1_i4 2681 2763 +;Gap=M83
scaffold23|size1082546	est2genome	match_part	970607	970911	15262	+	.	ID=scaffold23|size1082546:hsp:50740:3.12.0.9;Parent=scaffold23|size1082546:hit:24463:3.12.0.9;Target=TRINITY_DN15847_c0_g1_i4 2764 3068 +;Gap=M305
scaffold23|size1082546	est2genome	expressed_sequence_match	967542	970911	16059	+	.	ID=scaffold23|size1082546:hit:24464:3.12.0.9;Name=TRINITY_DN15847_c0_g1_i5;score=16059
scaffold23|size1082546	est2genome	match_part	967542	968211	16059	+	.	ID=scaffold23|size1082546:hsp:50741:3.12.0.9;Parent=scaffold23|size1082546:hit:24464:3.12.0.9;Target=TRINITY_DN15847_c0_g1_i5 1 670 +;Gap=M670
scaffold23|size1082546	est2genome	match_part	968279	969917	16059	+	.	ID=scaffold23|size1082546:hsp:50742:3.12.0.9;Parent=scaffold23|size1082546:hit:24464:3.12.0.9;Target=TRINITY_DN15847_c0_g1_i5 671 2309 +;Gap=M1639
scaffold23|size1082546	est2genome	match_part	970000	970911	16059	+	.	ID=scaffold23|size1082546:hsp:50743:3.12.0.9;Parent=scaffold23|size1082546:hit:24464:3.12.0.9;Target=TRINITY_DN15847_c0_g1_i5 2310 3221 +;Gap=M912
scaffold23|size1082546	est2genome	expressed_sequence_match	967542	970911	16491	+	.	ID=scaffold23|size1082546:hit:24465:3.12.0.9;Name=TRINITY_DN15847_c0_g1_i6;score=16491
scaffold23|size1082546	est2genome	match_part	967542	968211	16491	+	.	ID=scaffold23|size1082546:hsp:50744:3.12.0.9;Parent=scaffold23|size1082546:hit:24465:3.12.0.9;Target=TRINITY_DN15847_c0_g1_i6 1 670 +;Gap=M670
scaffold23|size1082546	est2genome	match_part	968279	970911	16491	+	.	ID=scaffold23|size1082546:hsp:50745:3.12.0.9;Parent=scaffold23|size1082546:hit:24465:3.12.0.9;Target=TRINITY_DN15847_c0_g1_i6 671 3303 +;Gap=M2633
scaffold23|size1082546	est2genome	expressed_sequence_match	967543	970911	16017	+	.	ID=scaffold23|size1082546:hit:24466:3.12.0.9;Name=TRINITY_DN5845_c0_g2_i1;score=16017
scaffold23|size1082546	est2genome	match_part	967543	969917	16017	+	.	ID=scaffold23|size1082546:hsp:50746:3.12.0.9;Parent=scaffold23|size1082546:hit:24466:3.12.0.9;Target=TRINITY_DN5845_c0_g2_i1 1 2375 +;Gap=M2375
scaffold23|size1082546	est2genome	match_part	970000	970370	16017	+	.	ID=scaffold23|size1082546:hsp:50747:3.12.0.9;Parent=scaffold23|size1082546:hit:24466:3.12.0.9;Target=TRINITY_DN5845_c0_g2_i1 2376 2746 +;Gap=M371
scaffold23|size1082546	est2genome	match_part	970447	970911	16017	+	.	ID=scaffold23|size1082546:hsp:50748:3.12.0.9;Parent=scaffold23|size1082546:hit:24466:3.12.0.9;Target=TRINITY_DN5845_c0_g2_i1 2747 3211 +;Gap=M465
scaffold23|size1082546	est2genome	expressed_sequence_match	972297	974908	12125	-	.	ID=scaffold23|size1082546:hit:24467:3.12.0.9;Name=TRINITY_DN2797_c0_g1_i1;score=12125
scaffold23|size1082546	est2genome	match_part	974510	974908	12125	-	.	ID=scaffold23|size1082546:hsp:50749:3.12.0.9;Parent=scaffold23|size1082546:hit:24467:3.12.0.9;Target=TRINITY_DN2797_c0_g1_i1 1 399 +;Gap=M399
scaffold23|size1082546	est2genome	match_part	972297	974325	12125	-	.	ID=scaffold23|size1082546:hsp:50750:3.12.0.9;Parent=scaffold23|size1082546:hit:24467:3.12.0.9;Target=TRINITY_DN2797_c0_g1_i1 400 2428 +;Gap=M2029
scaffold23|size1082546	est2genome	expressed_sequence_match	972297	974908	13060	+	.	ID=scaffold23|size1082546:hit:24468:3.12.0.9;Name=TRINITY_DN2797_c0_g2_i1;score=13060
scaffold23|size1082546	est2genome	match_part	972297	974908	13060	+	.	ID=scaffold23|size1082546:hsp:50751:3.12.0.9;Parent=scaffold23|size1082546:hit:24468:3.12.0.9;Target=TRINITY_DN2797_c0_g2_i1 1 2612 -;Gap=M2612
scaffold23|size1082546	est2genome	expressed_sequence_match	974045	974853	3450	-	.	ID=scaffold23|size1082546:hit:24469:3.12.0.9;Name=TRINITY_DN15050_c0_g2_i1;score=3450
scaffold23|size1082546	est2genome	match_part	974441	974853	3450	-	.	ID=scaffold23|size1082546:hsp:50752:3.12.0.9;Parent=scaffold23|size1082546:hit:24469:3.12.0.9;Target=TRINITY_DN15050_c0_g2_i1 1 413 +;Gap=M413
scaffold23|size1082546	est2genome	match_part	974045	974325	3450	-	.	ID=scaffold23|size1082546:hsp:50753:3.12.0.9;Parent=scaffold23|size1082546:hit:24469:3.12.0.9;Target=TRINITY_DN15050_c0_g2_i1 414 694 +;Gap=M281
scaffold23|size1082546	est2genome	expressed_sequence_match	970962	974853	19125	-	.	ID=scaffold23|size1082546:hit:24470:3.12.0.9;Name=TRINITY_DN15050_c0_g2_i2;score=19125
scaffold23|size1082546	est2genome	match_part	971634	974853	19125	-	.	ID=scaffold23|size1082546:hsp:50754:3.12.0.9;Parent=scaffold23|size1082546:hit:24470:3.12.0.9;Target=TRINITY_DN15050_c0_g2_i2 1 3220 +;Gap=M3220
scaffold23|size1082546	est2genome	match_part	970962	971568	19125	-	.	ID=scaffold23|size1082546:hsp:50755:3.12.0.9;Parent=scaffold23|size1082546:hit:24470:3.12.0.9;Target=TRINITY_DN15050_c0_g2_i2 3221 3827 +;Gap=M607
scaffold23|size1082546	est2genome	expressed_sequence_match	970962	974853	18190	-	.	ID=scaffold23|size1082546:hit:24471:3.12.0.9;Name=TRINITY_DN15050_c0_g2_i3;score=18190
scaffold23|size1082546	est2genome	match_part	974510	974853	18190	-	.	ID=scaffold23|size1082546:hsp:50756:3.12.0.9;Parent=scaffold23|size1082546:hit:24471:3.12.0.9;Target=TRINITY_DN15050_c0_g2_i3 1 344 +;Gap=M344
scaffold23|size1082546	est2genome	match_part	971634	974325	18190	-	.	ID=scaffold23|size1082546:hsp:50757:3.12.0.9;Parent=scaffold23|size1082546:hit:24471:3.12.0.9;Target=TRINITY_DN15050_c0_g2_i3 345 3036 +;Gap=M2692
scaffold23|size1082546	est2genome	match_part	970962	971568	18190	-	.	ID=scaffold23|size1082546:hsp:50758:3.12.0.9;Parent=scaffold23|size1082546:hit:24471:3.12.0.9;Target=TRINITY_DN15050_c0_g2_i3 3037 3643 +;Gap=M607
scaffold23|size1082546	est2genome	expressed_sequence_match	980641	980848	1031	-	.	ID=scaffold23|size1082546:hit:24472:3.12.0.9;Name=TRINITY_DN24432_c0_g1_i1;score=1031
scaffold23|size1082546	est2genome	match_part	980641	980848	1031	-	.	ID=scaffold23|size1082546:hsp:50759:3.12.0.9;Parent=scaffold23|size1082546:hit:24472:3.12.0.9;Target=TRINITY_DN24432_c0_g1_i1 1 208 +;Gap=M208
scaffold23|size1082546	est2genome	expressed_sequence_match	981136	983516	8750	-	.	ID=scaffold23|size1082546:hit:24473:3.12.0.9;Name=TRINITY_DN13408_c0_g1_i1;score=8750
scaffold23|size1082546	est2genome	match_part	982994	983516	8750	-	.	ID=scaffold23|size1082546:hsp:50760:3.12.0.9;Parent=scaffold23|size1082546:hit:24473:3.12.0.9;Target=TRINITY_DN13408_c0_g1_i1 1245 1767 -;Gap=M523
scaffold23|size1082546	est2genome	match_part	981136	982378	8750	-	.	ID=scaffold23|size1082546:hsp:50761:3.12.0.9;Parent=scaffold23|size1082546:hit:24473:3.12.0.9;Target=TRINITY_DN13408_c0_g1_i1 2 1244 -;Gap=M1243
scaffold23|size1082546	est2genome	expressed_sequence_match	981136	983282	7634	-	.	ID=scaffold23|size1082546:hit:24474:3.12.0.9;Name=TRINITY_DN10202_c0_g1_i1;score=7634
scaffold23|size1082546	est2genome	match_part	982994	983282	7634	-	.	ID=scaffold23|size1082546:hsp:50762:3.12.0.9;Parent=scaffold23|size1082546:hit:24474:3.12.0.9;Target=TRINITY_DN10202_c0_g1_i1 25 313 +;Gap=M289
scaffold23|size1082546	est2genome	match_part	981136	982378	7634	-	.	ID=scaffold23|size1082546:hsp:50763:3.12.0.9;Parent=scaffold23|size1082546:hit:24474:3.12.0.9;Target=TRINITY_DN10202_c0_g1_i1 314 1556 +;Gap=M1243
scaffold23|size1082546	est2genome	expressed_sequence_match	981136	983282	10735	-	.	ID=scaffold23|size1082546:hit:24475:3.12.0.9;Name=TRINITY_DN10202_c0_g1_i2;score=10735
scaffold23|size1082546	est2genome	match_part	981136	983282	10735	-	.	ID=scaffold23|size1082546:hsp:50764:3.12.0.9;Parent=scaffold23|size1082546:hit:24475:3.12.0.9;Target=TRINITY_DN10202_c0_g1_i2 25 2171 +;Gap=M2147
scaffold23|size1082546	est2genome	expressed_sequence_match	985862	986792	4133	-	.	ID=scaffold23|size1082546:hit:24476:3.12.0.9;Name=TRINITY_DN14348_c1_g1_i1;score=4133
scaffold23|size1082546	est2genome	match_part	985862	986792	4133	-	.	ID=scaffold23|size1082546:hsp:50765:3.12.0.9;Parent=scaffold23|size1082546:hit:24476:3.12.0.9;Target=TRINITY_DN14348_c1_g1_i1 1 931 +;Gap=M931
scaffold23|size1082546	est2genome	expressed_sequence_match	986809	987250	2078	-	.	ID=scaffold23|size1082546:hit:24477:3.12.0.9;Name=TRINITY_DN14348_c0_g1_i1;score=2078
scaffold23|size1082546	est2genome	match_part	986809	987250	2078	-	.	ID=scaffold23|size1082546:hsp:50766:3.12.0.9;Parent=scaffold23|size1082546:hit:24477:3.12.0.9;Target=TRINITY_DN14348_c0_g1_i1 1 444 -;Gap=M442
scaffold23|size1082546	est2genome	expressed_sequence_match	986811	987062	1096	-	.	ID=scaffold23|size1082546:hit:24478:3.12.0.9;Name=TRINITY_DN28033_c0_g1_i1;score=1096
scaffold23|size1082546	est2genome	match_part	986811	987062	1096	-	.	ID=scaffold23|size1082546:hsp:50767:3.12.0.9;Parent=scaffold23|size1082546:hit:24478:3.12.0.9;Target=TRINITY_DN28033_c0_g1_i1 1 252 +;Gap=M252
scaffold23|size1082546	est2genome	expressed_sequence_match	990599	990867	968	-	.	ID=scaffold23|size1082546:hit:24479:3.12.0.9;Name=TRINITY_DN9400_c0_g2_i1;score=968
scaffold23|size1082546	est2genome	match_part	990599	990867	968	-	.	ID=scaffold23|size1082546:hsp:50768:3.12.0.9;Parent=scaffold23|size1082546:hit:24479:3.12.0.9;Target=TRINITY_DN9400_c0_g2_i1 5 270 +;Gap=M269
scaffold23|size1082546	est2genome	expressed_sequence_match	989435	990498	4404	-	.	ID=scaffold23|size1082546:hit:24480:3.12.0.9;Name=TRINITY_DN5437_c0_g1_i1;score=4404
scaffold23|size1082546	est2genome	match_part	989435	990498	4404	-	.	ID=scaffold23|size1082546:hsp:50769:3.12.0.9;Parent=scaffold23|size1082546:hit:24480:3.12.0.9;Target=TRINITY_DN5437_c0_g1_i1 13 1080 -;Gap=M1064
scaffold23|size1082546	est2genome	expressed_sequence_match	989562	989814	1136	-	.	ID=scaffold23|size1082546:hit:24481:3.12.0.9;Name=TRINITY_DN16537_c0_g1_i1;score=1136
scaffold23|size1082546	est2genome	match_part	989562	989814	1136	-	.	ID=scaffold23|size1082546:hsp:50770:3.12.0.9;Parent=scaffold23|size1082546:hit:24481:3.12.0.9;Target=TRINITY_DN16537_c0_g1_i1 27 280 +;Gap=M253
scaffold23|size1082546	est2genome	expressed_sequence_match	989291	989771	1927	-	.	ID=scaffold23|size1082546:hit:24482:3.12.0.9;Name=TRINITY_DN13420_c0_g1_i1;score=1927
scaffold23|size1082546	est2genome	match_part	989291	989771	1927	-	.	ID=scaffold23|size1082546:hsp:50771:3.12.0.9;Parent=scaffold23|size1082546:hit:24482:3.12.0.9;Target=TRINITY_DN13420_c0_g1_i1 1 493 +;Gap=M481
scaffold23|size1082546	est2genome	expressed_sequence_match	990372	990771	1497	-	.	ID=scaffold23|size1082546:hit:24483:3.12.0.9;Name=TRINITY_DN16117_c0_g1_i1;score=1497
scaffold23|size1082546	est2genome	match_part	990372	990771	1497	-	.	ID=scaffold23|size1082546:hsp:50772:3.12.0.9;Parent=scaffold23|size1082546:hit:24483:3.12.0.9;Target=TRINITY_DN16117_c0_g1_i1 2 398 -;Gap=M400
scaffold23|size1082546	est2genome	expressed_sequence_match	989230	989526	1289	-	.	ID=scaffold23|size1082546:hit:24484:3.12.0.9;Name=TRINITY_DN13420_c0_g1_i2;score=1289
scaffold23|size1082546	est2genome	match_part	989230	989526	1289	-	.	ID=scaffold23|size1082546:hsp:50773:3.12.0.9;Parent=scaffold23|size1082546:hit:24484:3.12.0.9;Target=TRINITY_DN13420_c0_g1_i2 1 305 +;Gap=M297
scaffold23|size1082546	est2genome	expressed_sequence_match	1007673	1011039	15476	+	.	ID=scaffold23|size1082546:hit:24485:3.12.0.9;Name=TRINITY_DN14145_c1_g2_i8;score=15476
scaffold23|size1082546	est2genome	match_part	1007673	1008916	15476	+	.	ID=scaffold23|size1082546:hsp:50774:3.12.0.9;Parent=scaffold23|size1082546:hit:24485:3.12.0.9;Target=TRINITY_DN14145_c1_g2_i8 1 1244 +;Gap=M1244
scaffold23|size1082546	est2genome	match_part	1009020	1009049	15476	+	.	ID=scaffold23|size1082546:hsp:50775:3.12.0.9;Parent=scaffold23|size1082546:hit:24485:3.12.0.9;Target=TRINITY_DN14145_c1_g2_i8 1245 1274 +;Gap=M30
scaffold23|size1082546	est2genome	match_part	1009129	1009391	15476	+	.	ID=scaffold23|size1082546:hsp:50776:3.12.0.9;Parent=scaffold23|size1082546:hit:24485:3.12.0.9;Target=TRINITY_DN14145_c1_g2_i8 1275 1537 +;Gap=M263
scaffold23|size1082546	est2genome	match_part	1009470	1011039	15476	+	.	ID=scaffold23|size1082546:hsp:50777:3.12.0.9;Parent=scaffold23|size1082546:hit:24485:3.12.0.9;Target=TRINITY_DN14145_c1_g2_i8 1538 3107 +;Gap=M1570
scaffold23|size1082546	est2genome	expressed_sequence_match	1009930	1011241	6185	-	.	ID=scaffold23|size1082546:hit:24486:3.12.0.9;Name=TRINITY_DN7060_c0_g1_i1;score=6185
scaffold23|size1082546	est2genome	match_part	1010440	1011241	6185	-	.	ID=scaffold23|size1082546:hsp:50778:3.12.0.9;Parent=scaffold23|size1082546:hit:24486:3.12.0.9;Target=TRINITY_DN7060_c0_g1_i1 1 802 +;Gap=M802
scaffold23|size1082546	est2genome	match_part	1009930	1010367	6185	-	.	ID=scaffold23|size1082546:hsp:50779:3.12.0.9;Parent=scaffold23|size1082546:hit:24486:3.12.0.9;Target=TRINITY_DN7060_c0_g1_i1 803 1240 +;Gap=M438
scaffold23|size1082546	est2genome	expressed_sequence_match	1007856	1011254	14153	-	.	ID=scaffold23|size1082546:hit:24487:3.12.0.9;Name=TRINITY_DN6783_c1_g1_i1;score=14153
scaffold23|size1082546	est2genome	match_part	1010929	1011254	14153	-	.	ID=scaffold23|size1082546:hsp:50780:3.12.0.9;Parent=scaffold23|size1082546:hit:24487:3.12.0.9;Target=TRINITY_DN6783_c1_g1_i1 1 326 +;Gap=M326
scaffold23|size1082546	est2genome	match_part	1010440	1010841	14153	-	.	ID=scaffold23|size1082546:hsp:50781:3.12.0.9;Parent=scaffold23|size1082546:hit:24487:3.12.0.9;Target=TRINITY_DN6783_c1_g1_i1 327 728 +;Gap=M402
scaffold23|size1082546	est2genome	match_part	1009996	1010367	14153	-	.	ID=scaffold23|size1082546:hsp:50782:3.12.0.9;Parent=scaffold23|size1082546:hit:24487:3.12.0.9;Target=TRINITY_DN6783_c1_g1_i1 729 1100 +;Gap=M372
scaffold23|size1082546	est2genome	match_part	1009129	1009892	14153	-	.	ID=scaffold23|size1082546:hsp:50783:3.12.0.9;Parent=scaffold23|size1082546:hit:24487:3.12.0.9;Target=TRINITY_DN6783_c1_g1_i1 1101 1864 +;Gap=M764
scaffold23|size1082546	est2genome	match_part	1009020	1009049	14153	-	.	ID=scaffold23|size1082546:hsp:50784:3.12.0.9;Parent=scaffold23|size1082546:hit:24487:3.12.0.9;Target=TRINITY_DN6783_c1_g1_i1 1865 1894 +;Gap=M30
scaffold23|size1082546	est2genome	match_part	1008339	1008916	14153	-	.	ID=scaffold23|size1082546:hsp:50785:3.12.0.9;Parent=scaffold23|size1082546:hit:24487:3.12.0.9;Target=TRINITY_DN6783_c1_g1_i1 1895 2472 +;Gap=M578
scaffold23|size1082546	est2genome	match_part	1007856	1008247	14153	-	.	ID=scaffold23|size1082546:hsp:50786:3.12.0.9;Parent=scaffold23|size1082546:hit:24487:3.12.0.9;Target=TRINITY_DN6783_c1_g1_i1 2473 2864 +;Gap=M392
scaffold23|size1082546	est2genome	expressed_sequence_match	1007856	1011254	13583	-	.	ID=scaffold23|size1082546:hit:24488:3.12.0.9;Name=TRINITY_DN6783_c1_g1_i11;score=13583
scaffold23|size1082546	est2genome	match_part	1010929	1011254	13583	-	.	ID=scaffold23|size1082546:hsp:50787:3.12.0.9;Parent=scaffold23|size1082546:hit:24488:3.12.0.9;Target=TRINITY_DN6783_c1_g1_i11 1 326 +;Gap=M326
scaffold23|size1082546	est2genome	match_part	1010817	1010841	13583	-	.	ID=scaffold23|size1082546:hsp:50788:3.12.0.9;Parent=scaffold23|size1082546:hit:24488:3.12.0.9;Target=TRINITY_DN6783_c1_g1_i11 327 351 +;Gap=M25
scaffold23|size1082546	est2genome	match_part	1009996	1010712	13583	-	.	ID=scaffold23|size1082546:hsp:50789:3.12.0.9;Parent=scaffold23|size1082546:hit:24488:3.12.0.9;Target=TRINITY_DN6783_c1_g1_i11 352 1068 +;Gap=M717
scaffold23|size1082546	est2genome	match_part	1009470	1009892	13583	-	.	ID=scaffold23|size1082546:hsp:50790:3.12.0.9;Parent=scaffold23|size1082546:hit:24488:3.12.0.9;Target=TRINITY_DN6783_c1_g1_i11 1069 1491 +;Gap=M423
scaffold23|size1082546	est2genome	match_part	1009129	1009391	13583	-	.	ID=scaffold23|size1082546:hsp:50791:3.12.0.9;Parent=scaffold23|size1082546:hit:24488:3.12.0.9;Target=TRINITY_DN6783_c1_g1_i11 1492 1754 +;Gap=M263
scaffold23|size1082546	est2genome	match_part	1009020	1009049	13583	-	.	ID=scaffold23|size1082546:hsp:50792:3.12.0.9;Parent=scaffold23|size1082546:hit:24488:3.12.0.9;Target=TRINITY_DN6783_c1_g1_i11 1755 1784 +;Gap=M30
scaffold23|size1082546	est2genome	match_part	1008339	1008916	13583	-	.	ID=scaffold23|size1082546:hsp:50793:3.12.0.9;Parent=scaffold23|size1082546:hit:24488:3.12.0.9;Target=TRINITY_DN6783_c1_g1_i11 1785 2362 +;Gap=M578
scaffold23|size1082546	est2genome	match_part	1007856	1008247	13583	-	.	ID=scaffold23|size1082546:hsp:50794:3.12.0.9;Parent=scaffold23|size1082546:hit:24488:3.12.0.9;Target=TRINITY_DN6783_c1_g1_i11 2363 2754 +;Gap=M392
scaffold23|size1082546	est2genome	expressed_sequence_match	1007856	1011254	14531	-	.	ID=scaffold23|size1082546:hit:24489:3.12.0.9;Name=TRINITY_DN6783_c1_g1_i12;score=14531
scaffold23|size1082546	est2genome	match_part	1010929	1011254	14531	-	.	ID=scaffold23|size1082546:hsp:50795:3.12.0.9;Parent=scaffold23|size1082546:hit:24489:3.12.0.9;Target=TRINITY_DN6783_c1_g1_i12 1 326 +;Gap=M326
scaffold23|size1082546	est2genome	match_part	1010817	1010841	14531	-	.	ID=scaffold23|size1082546:hsp:50796:3.12.0.9;Parent=scaffold23|size1082546:hit:24489:3.12.0.9;Target=TRINITY_DN6783_c1_g1_i12 327 351 +;Gap=M25
scaffold23|size1082546	est2genome	match_part	1009129	1010712	14531	-	.	ID=scaffold23|size1082546:hsp:50797:3.12.0.9;Parent=scaffold23|size1082546:hit:24489:3.12.0.9;Target=TRINITY_DN6783_c1_g1_i12 352 1935 +;Gap=M1584
scaffold23|size1082546	est2genome	match_part	1009020	1009049	14531	-	.	ID=scaffold23|size1082546:hsp:50798:3.12.0.9;Parent=scaffold23|size1082546:hit:24489:3.12.0.9;Target=TRINITY_DN6783_c1_g1_i12 1936 1965 +;Gap=M30
scaffold23|size1082546	est2genome	match_part	1008339	1008916	14531	-	.	ID=scaffold23|size1082546:hsp:50799:3.12.0.9;Parent=scaffold23|size1082546:hit:24489:3.12.0.9;Target=TRINITY_DN6783_c1_g1_i12 1966 2543 +;Gap=M578
scaffold23|size1082546	est2genome	match_part	1007856	1008247	14531	-	.	ID=scaffold23|size1082546:hsp:50800:3.12.0.9;Parent=scaffold23|size1082546:hit:24489:3.12.0.9;Target=TRINITY_DN6783_c1_g1_i12 2544 2935 +;Gap=M392
scaffold23|size1082546	est2genome	expressed_sequence_match	1007673	1011039	14880	+	.	ID=scaffold23|size1082546:hit:24490:3.12.0.9;Name=TRINITY_DN14145_c1_g2_i9;score=14880
scaffold23|size1082546	est2genome	match_part	1007673	1008247	14880	+	.	ID=scaffold23|size1082546:hsp:50801:3.12.0.9;Parent=scaffold23|size1082546:hit:24490:3.12.0.9;Target=TRINITY_DN14145_c1_g2_i9 1 575 +;Gap=M575
scaffold23|size1082546	est2genome	match_part	1008339	1008916	14880	+	.	ID=scaffold23|size1082546:hsp:50802:3.12.0.9;Parent=scaffold23|size1082546:hit:24490:3.12.0.9;Target=TRINITY_DN14145_c1_g2_i9 576 1153 +;Gap=M578
scaffold23|size1082546	est2genome	match_part	1009020	1009391	14880	+	.	ID=scaffold23|size1082546:hsp:50803:3.12.0.9;Parent=scaffold23|size1082546:hit:24490:3.12.0.9;Target=TRINITY_DN14145_c1_g2_i9 1154 1525 +;Gap=M372
scaffold23|size1082546	est2genome	match_part	1009470	1009892	14880	+	.	ID=scaffold23|size1082546:hsp:50804:3.12.0.9;Parent=scaffold23|size1082546:hit:24490:3.12.0.9;Target=TRINITY_DN14145_c1_g2_i9 1526 1948 +;Gap=M423
scaffold23|size1082546	est2genome	match_part	1009996	1011039	14880	+	.	ID=scaffold23|size1082546:hsp:50805:3.12.0.9;Parent=scaffold23|size1082546:hit:24490:3.12.0.9;Target=TRINITY_DN14145_c1_g2_i9 1949 2992 +;Gap=M1044
scaffold23|size1082546	est2genome	expressed_sequence_match	1007856	1011254	13743	-	.	ID=scaffold23|size1082546:hit:24491:3.12.0.9;Name=TRINITY_DN6783_c1_g1_i2;score=13743
scaffold23|size1082546	est2genome	match_part	1010929	1011254	13743	-	.	ID=scaffold23|size1082546:hsp:50806:3.12.0.9;Parent=scaffold23|size1082546:hit:24491:3.12.0.9;Target=TRINITY_DN6783_c1_g1_i2 1 326 +;Gap=M326
scaffold23|size1082546	est2genome	match_part	1010440	1010841	13743	-	.	ID=scaffold23|size1082546:hsp:50807:3.12.0.9;Parent=scaffold23|size1082546:hit:24491:3.12.0.9;Target=TRINITY_DN6783_c1_g1_i2 327 728 +;Gap=M402
scaffold23|size1082546	est2genome	match_part	1009996	1010367	13743	-	.	ID=scaffold23|size1082546:hsp:50808:3.12.0.9;Parent=scaffold23|size1082546:hit:24491:3.12.0.9;Target=TRINITY_DN6783_c1_g1_i2 729 1100 +;Gap=M372
scaffold23|size1082546	est2genome	match_part	1009470	1009892	13743	-	.	ID=scaffold23|size1082546:hsp:50809:3.12.0.9;Parent=scaffold23|size1082546:hit:24491:3.12.0.9;Target=TRINITY_DN6783_c1_g1_i2 1101 1523 +;Gap=M423
scaffold23|size1082546	est2genome	match_part	1009129	1009391	13743	-	.	ID=scaffold23|size1082546:hsp:50810:3.12.0.9;Parent=scaffold23|size1082546:hit:24491:3.12.0.9;Target=TRINITY_DN6783_c1_g1_i2 1524 1786 +;Gap=M263
scaffold23|size1082546	est2genome	match_part	1009020	1009049	13743	-	.	ID=scaffold23|size1082546:hsp:50811:3.12.0.9;Parent=scaffold23|size1082546:hit:24491:3.12.0.9;Target=TRINITY_DN6783_c1_g1_i2 1787 1816 +;Gap=M30
scaffold23|size1082546	est2genome	match_part	1008339	1008916	13743	-	.	ID=scaffold23|size1082546:hsp:50812:3.12.0.9;Parent=scaffold23|size1082546:hit:24491:3.12.0.9;Target=TRINITY_DN6783_c1_g1_i2 1817 2394 +;Gap=M578
scaffold23|size1082546	est2genome	match_part	1007856	1008247	13743	-	.	ID=scaffold23|size1082546:hsp:50813:3.12.0.9;Parent=scaffold23|size1082546:hit:24491:3.12.0.9;Target=TRINITY_DN6783_c1_g1_i2 2395 2786 +;Gap=M392
scaffold23|size1082546	est2genome	expressed_sequence_match	1009930	1011241	5641	-	.	ID=scaffold23|size1082546:hit:24492:3.12.0.9;Name=TRINITY_DN7060_c0_g1_i2;score=5641
scaffold23|size1082546	est2genome	match_part	1010817	1011241	5641	-	.	ID=scaffold23|size1082546:hsp:50814:3.12.0.9;Parent=scaffold23|size1082546:hit:24492:3.12.0.9;Target=TRINITY_DN7060_c0_g1_i2 1 425 +;Gap=M425
scaffold23|size1082546	est2genome	match_part	1010440	1010712	5641	-	.	ID=scaffold23|size1082546:hsp:50815:3.12.0.9;Parent=scaffold23|size1082546:hit:24492:3.12.0.9;Target=TRINITY_DN7060_c0_g1_i2 426 698 +;Gap=M273
scaffold23|size1082546	est2genome	match_part	1009930	1010367	5641	-	.	ID=scaffold23|size1082546:hsp:50816:3.12.0.9;Parent=scaffold23|size1082546:hit:24492:3.12.0.9;Target=TRINITY_DN7060_c0_g1_i2 699 1136 +;Gap=M438
scaffold23|size1082546	est2genome	expressed_sequence_match	1007673	1011039	14879	+	.	ID=scaffold23|size1082546:hit:24493:3.12.0.9;Name=TRINITY_DN14145_c1_g2_i10;score=14879
scaffold23|size1082546	est2genome	match_part	1007673	1008247	14879	+	.	ID=scaffold23|size1082546:hsp:50817:3.12.0.9;Parent=scaffold23|size1082546:hit:24493:3.12.0.9;Target=TRINITY_DN14145_c1_g2_i10 1 575 +;Gap=M575
scaffold23|size1082546	est2genome	match_part	1008339	1008916	14879	+	.	ID=scaffold23|size1082546:hsp:50818:3.12.0.9;Parent=scaffold23|size1082546:hit:24493:3.12.0.9;Target=TRINITY_DN14145_c1_g2_i10 576 1153 +;Gap=M578
scaffold23|size1082546	est2genome	match_part	1009020	1009049	14879	+	.	ID=scaffold23|size1082546:hsp:50819:3.12.0.9;Parent=scaffold23|size1082546:hit:24493:3.12.0.9;Target=TRINITY_DN14145_c1_g2_i10 1154 1183 +;Gap=M30
scaffold23|size1082546	est2genome	match_part	1009129	1009892	14879	+	.	ID=scaffold23|size1082546:hsp:50820:3.12.0.9;Parent=scaffold23|size1082546:hit:24493:3.12.0.9;Target=TRINITY_DN14145_c1_g2_i10 1184 1947 +;Gap=M764
scaffold23|size1082546	est2genome	match_part	1009996	1011039	14879	+	.	ID=scaffold23|size1082546:hsp:50821:3.12.0.9;Parent=scaffold23|size1082546:hit:24493:3.12.0.9;Target=TRINITY_DN14145_c1_g2_i10 1948 2991 +;Gap=M1044
scaffold23|size1082546	est2genome	expressed_sequence_match	1007856	1011254	14281	-	.	ID=scaffold23|size1082546:hit:24494:3.12.0.9;Name=TRINITY_DN6783_c1_g1_i3;score=14281
scaffold23|size1082546	est2genome	match_part	1010929	1011254	14281	-	.	ID=scaffold23|size1082546:hsp:50822:3.12.0.9;Parent=scaffold23|size1082546:hit:24494:3.12.0.9;Target=TRINITY_DN6783_c1_g1_i3 1 326 +;Gap=M326
scaffold23|size1082546	est2genome	match_part	1010440	1010841	14281	-	.	ID=scaffold23|size1082546:hsp:50823:3.12.0.9;Parent=scaffold23|size1082546:hit:24494:3.12.0.9;Target=TRINITY_DN6783_c1_g1_i3 327 728 +;Gap=M402
scaffold23|size1082546	est2genome	match_part	1009470	1010367	14281	-	.	ID=scaffold23|size1082546:hsp:50824:3.12.0.9;Parent=scaffold23|size1082546:hit:24494:3.12.0.9;Target=TRINITY_DN6783_c1_g1_i3 729 1626 +;Gap=M898
scaffold23|size1082546	est2genome	match_part	1009129	1009391	14281	-	.	ID=scaffold23|size1082546:hsp:50825:3.12.0.9;Parent=scaffold23|size1082546:hit:24494:3.12.0.9;Target=TRINITY_DN6783_c1_g1_i3 1627 1889 +;Gap=M263
scaffold23|size1082546	est2genome	match_part	1009020	1009049	14281	-	.	ID=scaffold23|size1082546:hsp:50826:3.12.0.9;Parent=scaffold23|size1082546:hit:24494:3.12.0.9;Target=TRINITY_DN6783_c1_g1_i3 1890 1919 +;Gap=M30
scaffold23|size1082546	est2genome	match_part	1008339	1008916	14281	-	.	ID=scaffold23|size1082546:hsp:50827:3.12.0.9;Parent=scaffold23|size1082546:hit:24494:3.12.0.9;Target=TRINITY_DN6783_c1_g1_i3 1920 2497 +;Gap=M578
scaffold23|size1082546	est2genome	match_part	1007856	1008247	14281	-	.	ID=scaffold23|size1082546:hsp:50828:3.12.0.9;Parent=scaffold23|size1082546:hit:24494:3.12.0.9;Target=TRINITY_DN6783_c1_g1_i3 2498 2889 +;Gap=M392
scaffold23|size1082546	est2genome	expressed_sequence_match	1007856	1011254	14143	+	.	ID=scaffold23|size1082546:hit:24495:3.12.0.9;Name=TRINITY_DN6783_c1_g1_i13;score=14143
scaffold23|size1082546	est2genome	match_part	1007856	1008247	14143	+	.	ID=scaffold23|size1082546:hsp:50829:3.12.0.9;Parent=scaffold23|size1082546:hit:24495:3.12.0.9;Target=TRINITY_DN6783_c1_g1_i13 2467 2858 -;Gap=M392
scaffold23|size1082546	est2genome	match_part	1008339	1008916	14143	+	.	ID=scaffold23|size1082546:hsp:50830:3.12.0.9;Parent=scaffold23|size1082546:hit:24495:3.12.0.9;Target=TRINITY_DN6783_c1_g1_i13 1889 2466 -;Gap=M578
scaffold23|size1082546	est2genome	match_part	1009020	1009049	14143	+	.	ID=scaffold23|size1082546:hsp:50831:3.12.0.9;Parent=scaffold23|size1082546:hit:24495:3.12.0.9;Target=TRINITY_DN6783_c1_g1_i13 1859 1888 -;Gap=M30
scaffold23|size1082546	est2genome	match_part	1009129	1009391	14143	+	.	ID=scaffold23|size1082546:hsp:50832:3.12.0.9;Parent=scaffold23|size1082546:hit:24495:3.12.0.9;Target=TRINITY_DN6783_c1_g1_i13 1596 1858 -;Gap=M263
scaffold23|size1082546	est2genome	match_part	1009470	1009892	14143	+	.	ID=scaffold23|size1082546:hsp:50833:3.12.0.9;Parent=scaffold23|size1082546:hit:24495:3.12.0.9;Target=TRINITY_DN6783_c1_g1_i13 1173 1595 -;Gap=M423
scaffold23|size1082546	est2genome	match_part	1009996	1010841	14143	+	.	ID=scaffold23|size1082546:hsp:50834:3.12.0.9;Parent=scaffold23|size1082546:hit:24495:3.12.0.9;Target=TRINITY_DN6783_c1_g1_i13 327 1172 -;Gap=M846
scaffold23|size1082546	est2genome	match_part	1010929	1011254	14143	+	.	ID=scaffold23|size1082546:hsp:50835:3.12.0.9;Parent=scaffold23|size1082546:hit:24495:3.12.0.9;Target=TRINITY_DN6783_c1_g1_i13 1 326 -;Gap=M326
scaffold23|size1082546	est2genome	expressed_sequence_match	1007856	1011254	15091	+	.	ID=scaffold23|size1082546:hit:24496:3.12.0.9;Name=TRINITY_DN6783_c1_g1_i14;score=15091
scaffold23|size1082546	est2genome	match_part	1007856	1008247	15091	+	.	ID=scaffold23|size1082546:hsp:50836:3.12.0.9;Parent=scaffold23|size1082546:hit:24496:3.12.0.9;Target=TRINITY_DN6783_c1_g1_i14 2648 3039 -;Gap=M392
scaffold23|size1082546	est2genome	match_part	1008339	1008916	15091	+	.	ID=scaffold23|size1082546:hsp:50837:3.12.0.9;Parent=scaffold23|size1082546:hit:24496:3.12.0.9;Target=TRINITY_DN6783_c1_g1_i14 2070 2647 -;Gap=M578
scaffold23|size1082546	est2genome	match_part	1009020	1009049	15091	+	.	ID=scaffold23|size1082546:hsp:50838:3.12.0.9;Parent=scaffold23|size1082546:hit:24496:3.12.0.9;Target=TRINITY_DN6783_c1_g1_i14 2040 2069 -;Gap=M30
scaffold23|size1082546	est2genome	match_part	1009129	1010841	15091	+	.	ID=scaffold23|size1082546:hsp:50839:3.12.0.9;Parent=scaffold23|size1082546:hit:24496:3.12.0.9;Target=TRINITY_DN6783_c1_g1_i14 327 2039 -;Gap=M1713
scaffold23|size1082546	est2genome	match_part	1010929	1011254	15091	+	.	ID=scaffold23|size1082546:hsp:50840:3.12.0.9;Parent=scaffold23|size1082546:hit:24496:3.12.0.9;Target=TRINITY_DN6783_c1_g1_i14 1 326 -;Gap=M326
scaffold23|size1082546	est2genome	expressed_sequence_match	1007856	1011254	14691	-	.	ID=scaffold23|size1082546:hit:24497:3.12.0.9;Name=TRINITY_DN6783_c1_g1_i4;score=14691
scaffold23|size1082546	est2genome	match_part	1010929	1011254	14691	-	.	ID=scaffold23|size1082546:hsp:50841:3.12.0.9;Parent=scaffold23|size1082546:hit:24497:3.12.0.9;Target=TRINITY_DN6783_c1_g1_i4 1 326 +;Gap=M326
scaffold23|size1082546	est2genome	match_part	1010440	1010841	14691	-	.	ID=scaffold23|size1082546:hsp:50842:3.12.0.9;Parent=scaffold23|size1082546:hit:24497:3.12.0.9;Target=TRINITY_DN6783_c1_g1_i4 327 728 +;Gap=M402
scaffold23|size1082546	est2genome	match_part	1009129	1010367	14691	-	.	ID=scaffold23|size1082546:hsp:50843:3.12.0.9;Parent=scaffold23|size1082546:hit:24497:3.12.0.9;Target=TRINITY_DN6783_c1_g1_i4 729 1967 +;Gap=M1239
scaffold23|size1082546	est2genome	match_part	1009020	1009049	14691	-	.	ID=scaffold23|size1082546:hsp:50844:3.12.0.9;Parent=scaffold23|size1082546:hit:24497:3.12.0.9;Target=TRINITY_DN6783_c1_g1_i4 1968 1997 +;Gap=M30
scaffold23|size1082546	est2genome	match_part	1008339	1008916	14691	-	.	ID=scaffold23|size1082546:hsp:50845:3.12.0.9;Parent=scaffold23|size1082546:hit:24497:3.12.0.9;Target=TRINITY_DN6783_c1_g1_i4 1998 2575 +;Gap=M578
scaffold23|size1082546	est2genome	match_part	1007856	1008247	14691	-	.	ID=scaffold23|size1082546:hsp:50846:3.12.0.9;Parent=scaffold23|size1082546:hit:24497:3.12.0.9;Target=TRINITY_DN6783_c1_g1_i4 2576 2967 +;Gap=M392
scaffold23|size1082546	est2genome	expressed_sequence_match	1007673	1011039	14938	+	.	ID=scaffold23|size1082546:hit:24498:3.12.0.9;Name=TRINITY_DN14145_c1_g2_i11;score=14938
scaffold23|size1082546	est2genome	match_part	1007673	1008916	14938	+	.	ID=scaffold23|size1082546:hsp:50847:3.12.0.9;Parent=scaffold23|size1082546:hit:24498:3.12.0.9;Target=TRINITY_DN14145_c1_g2_i11 1 1244 +;Gap=M1244
scaffold23|size1082546	est2genome	match_part	1009020	1009049	14938	+	.	ID=scaffold23|size1082546:hsp:50848:3.12.0.9;Parent=scaffold23|size1082546:hit:24498:3.12.0.9;Target=TRINITY_DN14145_c1_g2_i11 1245 1274 +;Gap=M30
scaffold23|size1082546	est2genome	match_part	1009129	1009391	14938	+	.	ID=scaffold23|size1082546:hsp:50849:3.12.0.9;Parent=scaffold23|size1082546:hit:24498:3.12.0.9;Target=TRINITY_DN14145_c1_g2_i11 1275 1537 +;Gap=M263
scaffold23|size1082546	est2genome	match_part	1009470	1009892	14938	+	.	ID=scaffold23|size1082546:hsp:50850:3.12.0.9;Parent=scaffold23|size1082546:hit:24498:3.12.0.9;Target=TRINITY_DN14145_c1_g2_i11 1538 1960 +;Gap=M423
scaffold23|size1082546	est2genome	match_part	1009996	1011039	14938	+	.	ID=scaffold23|size1082546:hsp:50851:3.12.0.9;Parent=scaffold23|size1082546:hit:24498:3.12.0.9;Target=TRINITY_DN14145_c1_g2_i11 1961 3004 +;Gap=M1044
scaffold23|size1082546	est2genome	expressed_sequence_match	1007673	1011039	15349	+	.	ID=scaffold23|size1082546:hit:24499:3.12.0.9;Name=TRINITY_DN14145_c1_g2_i1;score=15349
scaffold23|size1082546	est2genome	match_part	1007673	1008916	15349	+	.	ID=scaffold23|size1082546:hsp:50852:3.12.0.9;Parent=scaffold23|size1082546:hit:24499:3.12.0.9;Target=TRINITY_DN14145_c1_g2_i1 1 1244 +;Gap=M1244
scaffold23|size1082546	est2genome	match_part	1009020	1009391	15349	+	.	ID=scaffold23|size1082546:hsp:50853:3.12.0.9;Parent=scaffold23|size1082546:hit:24499:3.12.0.9;Target=TRINITY_DN14145_c1_g2_i1 1245 1616 +;Gap=M372
scaffold23|size1082546	est2genome	match_part	1009470	1009892	15349	+	.	ID=scaffold23|size1082546:hsp:50854:3.12.0.9;Parent=scaffold23|size1082546:hit:24499:3.12.0.9;Target=TRINITY_DN14145_c1_g2_i1 1617 2039 +;Gap=M423
scaffold23|size1082546	est2genome	match_part	1009996	1011039	15349	+	.	ID=scaffold23|size1082546:hsp:50855:3.12.0.9;Parent=scaffold23|size1082546:hit:24499:3.12.0.9;Target=TRINITY_DN14145_c1_g2_i1 2040 3083 +;Gap=M1044
scaffold23|size1082546	est2genome	expressed_sequence_match	1007673	1011039	15887	+	.	ID=scaffold23|size1082546:hit:24500:3.12.0.9;Name=TRINITY_DN14145_c1_g2_i12;score=15887
scaffold23|size1082546	est2genome	match_part	1007673	1008916	15887	+	.	ID=scaffold23|size1082546:hsp:50856:3.12.0.9;Parent=scaffold23|size1082546:hit:24500:3.12.0.9;Target=TRINITY_DN14145_c1_g2_i12 1 1244 +;Gap=M1244
scaffold23|size1082546	est2genome	match_part	1009020	1009391	15887	+	.	ID=scaffold23|size1082546:hsp:50857:3.12.0.9;Parent=scaffold23|size1082546:hit:24500:3.12.0.9;Target=TRINITY_DN14145_c1_g2_i12 1245 1616 +;Gap=M372
scaffold23|size1082546	est2genome	match_part	1009470	1011039	15887	+	.	ID=scaffold23|size1082546:hsp:50858:3.12.0.9;Parent=scaffold23|size1082546:hit:24500:3.12.0.9;Target=TRINITY_DN14145_c1_g2_i12 1617 3186 +;Gap=M1570
scaffold23|size1082546	est2genome	expressed_sequence_match	1007856	1011254	14681	+	.	ID=scaffold23|size1082546:hit:24501:3.12.0.9;Name=TRINITY_DN6783_c1_g1_i15;score=14681
scaffold23|size1082546	est2genome	match_part	1007856	1008247	14681	+	.	ID=scaffold23|size1082546:hsp:50859:3.12.0.9;Parent=scaffold23|size1082546:hit:24501:3.12.0.9;Target=TRINITY_DN6783_c1_g1_i15 2570 2961 -;Gap=M392
scaffold23|size1082546	est2genome	match_part	1008339	1008916	14681	+	.	ID=scaffold23|size1082546:hsp:50860:3.12.0.9;Parent=scaffold23|size1082546:hit:24501:3.12.0.9;Target=TRINITY_DN6783_c1_g1_i15 1992 2569 -;Gap=M578
scaffold23|size1082546	est2genome	match_part	1009020	1009049	14681	+	.	ID=scaffold23|size1082546:hsp:50861:3.12.0.9;Parent=scaffold23|size1082546:hit:24501:3.12.0.9;Target=TRINITY_DN6783_c1_g1_i15 1962 1991 -;Gap=M30
scaffold23|size1082546	est2genome	match_part	1009129	1009391	14681	+	.	ID=scaffold23|size1082546:hsp:50862:3.12.0.9;Parent=scaffold23|size1082546:hit:24501:3.12.0.9;Target=TRINITY_DN6783_c1_g1_i15 1699 1961 -;Gap=M263
scaffold23|size1082546	est2genome	match_part	1009470	1010841	14681	+	.	ID=scaffold23|size1082546:hsp:50863:3.12.0.9;Parent=scaffold23|size1082546:hit:24501:3.12.0.9;Target=TRINITY_DN6783_c1_g1_i15 327 1698 -;Gap=M1372
scaffold23|size1082546	est2genome	match_part	1010929	1011254	14681	+	.	ID=scaffold23|size1082546:hsp:50864:3.12.0.9;Parent=scaffold23|size1082546:hit:24501:3.12.0.9;Target=TRINITY_DN6783_c1_g1_i15 1 326 -;Gap=M326
scaffold23|size1082546	est2genome	expressed_sequence_match	1007673	1011039	14469	+	.	ID=scaffold23|size1082546:hit:24502:3.12.0.9;Name=TRINITY_DN14145_c1_g2_i2;score=14469
scaffold23|size1082546	est2genome	match_part	1007673	1008247	14469	+	.	ID=scaffold23|size1082546:hsp:50865:3.12.0.9;Parent=scaffold23|size1082546:hit:24502:3.12.0.9;Target=TRINITY_DN14145_c1_g2_i2 1 575 +;Gap=M575
scaffold23|size1082546	est2genome	match_part	1008339	1008916	14469	+	.	ID=scaffold23|size1082546:hsp:50866:3.12.0.9;Parent=scaffold23|size1082546:hit:24502:3.12.0.9;Target=TRINITY_DN14145_c1_g2_i2 576 1153 +;Gap=M578
scaffold23|size1082546	est2genome	match_part	1009020	1009049	14469	+	.	ID=scaffold23|size1082546:hsp:50867:3.12.0.9;Parent=scaffold23|size1082546:hit:24502:3.12.0.9;Target=TRINITY_DN14145_c1_g2_i2 1154 1183 +;Gap=M30
scaffold23|size1082546	est2genome	match_part	1009129	1009391	14469	+	.	ID=scaffold23|size1082546:hsp:50868:3.12.0.9;Parent=scaffold23|size1082546:hit:24502:3.12.0.9;Target=TRINITY_DN14145_c1_g2_i2 1184 1446 +;Gap=M263
scaffold23|size1082546	est2genome	match_part	1009470	1009892	14469	+	.	ID=scaffold23|size1082546:hsp:50869:3.12.0.9;Parent=scaffold23|size1082546:hit:24502:3.12.0.9;Target=TRINITY_DN14145_c1_g2_i2 1447 1869 +;Gap=M423
scaffold23|size1082546	est2genome	match_part	1009996	1011039	14469	+	.	ID=scaffold23|size1082546:hsp:50870:3.12.0.9;Parent=scaffold23|size1082546:hit:24502:3.12.0.9;Target=TRINITY_DN14145_c1_g2_i2 1870 2913 +;Gap=M1044
scaffold23|size1082546	est2genome	expressed_sequence_match	1007856	1011254	13993	-	.	ID=scaffold23|size1082546:hit:24503:3.12.0.9;Name=TRINITY_DN6783_c1_g1_i5;score=13993
scaffold23|size1082546	est2genome	match_part	1010929	1011254	13993	-	.	ID=scaffold23|size1082546:hsp:50871:3.12.0.9;Parent=scaffold23|size1082546:hit:24503:3.12.0.9;Target=TRINITY_DN6783_c1_g1_i5 1 326 +;Gap=M326
scaffold23|size1082546	est2genome	match_part	1010817	1010841	13993	-	.	ID=scaffold23|size1082546:hsp:50872:3.12.0.9;Parent=scaffold23|size1082546:hit:24503:3.12.0.9;Target=TRINITY_DN6783_c1_g1_i5 327 351 +;Gap=M25
scaffold23|size1082546	est2genome	match_part	1009996	1010712	13993	-	.	ID=scaffold23|size1082546:hsp:50873:3.12.0.9;Parent=scaffold23|size1082546:hit:24503:3.12.0.9;Target=TRINITY_DN6783_c1_g1_i5 352 1068 +;Gap=M717
scaffold23|size1082546	est2genome	match_part	1009129	1009892	13993	-	.	ID=scaffold23|size1082546:hsp:50874:3.12.0.9;Parent=scaffold23|size1082546:hit:24503:3.12.0.9;Target=TRINITY_DN6783_c1_g1_i5 1069 1832 +;Gap=M764
scaffold23|size1082546	est2genome	match_part	1009020	1009049	13993	-	.	ID=scaffold23|size1082546:hsp:50875:3.12.0.9;Parent=scaffold23|size1082546:hit:24503:3.12.0.9;Target=TRINITY_DN6783_c1_g1_i5 1833 1862 +;Gap=M30
scaffold23|size1082546	est2genome	match_part	1008339	1008916	13993	-	.	ID=scaffold23|size1082546:hsp:50876:3.12.0.9;Parent=scaffold23|size1082546:hit:24503:3.12.0.9;Target=TRINITY_DN6783_c1_g1_i5 1863 2440 +;Gap=M578
scaffold23|size1082546	est2genome	match_part	1007856	1008247	13993	-	.	ID=scaffold23|size1082546:hsp:50877:3.12.0.9;Parent=scaffold23|size1082546:hit:24503:3.12.0.9;Target=TRINITY_DN6783_c1_g1_i5 2441 2832 +;Gap=M392
scaffold23|size1082546	est2genome	expressed_sequence_match	1007856	1011254	14121	-	.	ID=scaffold23|size1082546:hit:24504:3.12.0.9;Name=TRINITY_DN6783_c1_g1_i16;score=14121
scaffold23|size1082546	est2genome	match_part	1010929	1011254	14121	-	.	ID=scaffold23|size1082546:hsp:50878:3.12.0.9;Parent=scaffold23|size1082546:hit:24504:3.12.0.9;Target=TRINITY_DN6783_c1_g1_i16 1 326 +;Gap=M326
scaffold23|size1082546	est2genome	match_part	1010817	1010841	14121	-	.	ID=scaffold23|size1082546:hsp:50879:3.12.0.9;Parent=scaffold23|size1082546:hit:24504:3.12.0.9;Target=TRINITY_DN6783_c1_g1_i16 327 351 +;Gap=M25
scaffold23|size1082546	est2genome	match_part	1009470	1010712	14121	-	.	ID=scaffold23|size1082546:hsp:50880:3.12.0.9;Parent=scaffold23|size1082546:hit:24504:3.12.0.9;Target=TRINITY_DN6783_c1_g1_i16 352 1594 +;Gap=M1243
scaffold23|size1082546	est2genome	match_part	1009129	1009391	14121	-	.	ID=scaffold23|size1082546:hsp:50881:3.12.0.9;Parent=scaffold23|size1082546:hit:24504:3.12.0.9;Target=TRINITY_DN6783_c1_g1_i16 1595 1857 +;Gap=M263
scaffold23|size1082546	est2genome	match_part	1009020	1009049	14121	-	.	ID=scaffold23|size1082546:hsp:50882:3.12.0.9;Parent=scaffold23|size1082546:hit:24504:3.12.0.9;Target=TRINITY_DN6783_c1_g1_i16 1858 1887 +;Gap=M30
scaffold23|size1082546	est2genome	match_part	1008339	1008916	14121	-	.	ID=scaffold23|size1082546:hsp:50883:3.12.0.9;Parent=scaffold23|size1082546:hit:24504:3.12.0.9;Target=TRINITY_DN6783_c1_g1_i16 1888 2465 +;Gap=M578
scaffold23|size1082546	est2genome	match_part	1007856	1008247	14121	-	.	ID=scaffold23|size1082546:hsp:50884:3.12.0.9;Parent=scaffold23|size1082546:hit:24504:3.12.0.9;Target=TRINITY_DN6783_c1_g1_i16 2466 2857 +;Gap=M392
scaffold23|size1082546	est2genome	expressed_sequence_match	1007856	1011254	14135	-	.	ID=scaffold23|size1082546:hit:24505:3.12.0.9;Name=TRINITY_DN6783_c1_g1_i6;score=14135
scaffold23|size1082546	est2genome	match_part	1010927	1011254	14135	-	.	ID=scaffold23|size1082546:hsp:50885:3.12.0.9;Parent=scaffold23|size1082546:hit:24505:3.12.0.9;Target=TRINITY_DN6783_c1_g1_i6 1 328 +;Gap=M328
scaffold23|size1082546	est2genome	match_part	1010817	1010839	14135	-	.	ID=scaffold23|size1082546:hsp:50886:3.12.0.9;Parent=scaffold23|size1082546:hit:24505:3.12.0.9;Target=TRINITY_DN6783_c1_g1_i6 329 351 +;Gap=M23
scaffold23|size1082546	est2genome	match_part	1010440	1010712	14135	-	.	ID=scaffold23|size1082546:hsp:50887:3.12.0.9;Parent=scaffold23|size1082546:hit:24505:3.12.0.9;Target=TRINITY_DN6783_c1_g1_i6 352 624 +;Gap=M273
scaffold23|size1082546	est2genome	match_part	1009129	1010367	14135	-	.	ID=scaffold23|size1082546:hsp:50888:3.12.0.9;Parent=scaffold23|size1082546:hit:24505:3.12.0.9;Target=TRINITY_DN6783_c1_g1_i6 625 1863 +;Gap=M1239
scaffold23|size1082546	est2genome	match_part	1009020	1009049	14135	-	.	ID=scaffold23|size1082546:hsp:50889:3.12.0.9;Parent=scaffold23|size1082546:hit:24505:3.12.0.9;Target=TRINITY_DN6783_c1_g1_i6 1864 1893 +;Gap=M30
scaffold23|size1082546	est2genome	match_part	1008339	1008916	14135	-	.	ID=scaffold23|size1082546:hsp:50890:3.12.0.9;Parent=scaffold23|size1082546:hit:24505:3.12.0.9;Target=TRINITY_DN6783_c1_g1_i6 1894 2471 +;Gap=M578
scaffold23|size1082546	est2genome	match_part	1007856	1008247	14135	-	.	ID=scaffold23|size1082546:hsp:50891:3.12.0.9;Parent=scaffold23|size1082546:hit:24505:3.12.0.9;Target=TRINITY_DN6783_c1_g1_i6 2472 2863 +;Gap=M392
scaffold23|size1082546	est2genome	expressed_sequence_match	1007673	1011039	15084	+	.	ID=scaffold23|size1082546:hit:24506:3.12.0.9;Name=TRINITY_DN14145_c1_g2_i13;score=15084
scaffold23|size1082546	est2genome	match_part	1007673	1008247	15084	+	.	ID=scaffold23|size1082546:hsp:50892:3.12.0.9;Parent=scaffold23|size1082546:hit:24506:3.12.0.9;Target=TRINITY_DN14145_c1_g2_i13 1 575 +;Gap=M575
scaffold23|size1082546	est2genome	match_part	1008339	1008916	15084	+	.	ID=scaffold23|size1082546:hsp:50893:3.12.0.9;Parent=scaffold23|size1082546:hit:24506:3.12.0.9;Target=TRINITY_DN14145_c1_g2_i13 576 1153 +;Gap=M578
scaffold23|size1082546	est2genome	match_part	1009020	1009049	15084	+	.	ID=scaffold23|size1082546:hsp:50894:3.12.0.9;Parent=scaffold23|size1082546:hit:24506:3.12.0.9;Target=TRINITY_DN14145_c1_g2_i13 1154 1183 +;Gap=M30
scaffold23|size1082546	est2genome	match_part	1009129	1009892	15084	+	.	ID=scaffold23|size1082546:hsp:50895:3.12.0.9;Parent=scaffold23|size1082546:hit:24506:3.12.0.9;Target=TRINITY_DN14145_c1_g2_i13 1184 1947 +;Gap=M764
scaffold23|size1082546	est2genome	match_part	1009955	1011039	15084	+	.	ID=scaffold23|size1082546:hsp:50896:3.12.0.9;Parent=scaffold23|size1082546:hit:24506:3.12.0.9;Target=TRINITY_DN14145_c1_g2_i13 1948 3032 +;Gap=M1085
scaffold23|size1082546	est2genome	expressed_sequence_match	1007673	1011039	14674	+	.	ID=scaffold23|size1082546:hit:24507:3.12.0.9;Name=TRINITY_DN14145_c1_g2_i3;score=14674
scaffold23|size1082546	est2genome	match_part	1007673	1008247	14674	+	.	ID=scaffold23|size1082546:hsp:50897:3.12.0.9;Parent=scaffold23|size1082546:hit:24507:3.12.0.9;Target=TRINITY_DN14145_c1_g2_i3 1 575 +;Gap=M575
scaffold23|size1082546	est2genome	match_part	1008339	1008916	14674	+	.	ID=scaffold23|size1082546:hsp:50898:3.12.0.9;Parent=scaffold23|size1082546:hit:24507:3.12.0.9;Target=TRINITY_DN14145_c1_g2_i3 576 1153 +;Gap=M578
scaffold23|size1082546	est2genome	match_part	1009020	1009049	14674	+	.	ID=scaffold23|size1082546:hsp:50899:3.12.0.9;Parent=scaffold23|size1082546:hit:24507:3.12.0.9;Target=TRINITY_DN14145_c1_g2_i3 1154 1183 +;Gap=M30
scaffold23|size1082546	est2genome	match_part	1009129	1009391	14674	+	.	ID=scaffold23|size1082546:hsp:50900:3.12.0.9;Parent=scaffold23|size1082546:hit:24507:3.12.0.9;Target=TRINITY_DN14145_c1_g2_i3 1184 1446 +;Gap=M263
scaffold23|size1082546	est2genome	match_part	1009470	1009892	14674	+	.	ID=scaffold23|size1082546:hsp:50901:3.12.0.9;Parent=scaffold23|size1082546:hit:24507:3.12.0.9;Target=TRINITY_DN14145_c1_g2_i3 1447 1869 +;Gap=M423
scaffold23|size1082546	est2genome	match_part	1009955	1011039	14674	+	.	ID=scaffold23|size1082546:hsp:50902:3.12.0.9;Parent=scaffold23|size1082546:hit:24507:3.12.0.9;Target=TRINITY_DN14145_c1_g2_i3 1870 2954 +;Gap=M1085
scaffold23|size1082546	est2genome	expressed_sequence_match	1007673	1011039	15886	+	.	ID=scaffold23|size1082546:hit:24508:3.12.0.9;Name=TRINITY_DN14145_c1_g2_i4;score=15886
scaffold23|size1082546	est2genome	match_part	1007673	1008916	15886	+	.	ID=scaffold23|size1082546:hsp:50903:3.12.0.9;Parent=scaffold23|size1082546:hit:24508:3.12.0.9;Target=TRINITY_DN14145_c1_g2_i4 1 1244 +;Gap=M1244
scaffold23|size1082546	est2genome	match_part	1009020	1009049	15886	+	.	ID=scaffold23|size1082546:hsp:50904:3.12.0.9;Parent=scaffold23|size1082546:hit:24508:3.12.0.9;Target=TRINITY_DN14145_c1_g2_i4 1245 1274 +;Gap=M30
scaffold23|size1082546	est2genome	match_part	1009129	1011039	15886	+	.	ID=scaffold23|size1082546:hsp:50905:3.12.0.9;Parent=scaffold23|size1082546:hit:24508:3.12.0.9;Target=TRINITY_DN14145_c1_g2_i4 1275 3185 +;Gap=M1911
scaffold23|size1082546	est2genome	expressed_sequence_match	1007673	1011039	15348	+	.	ID=scaffold23|size1082546:hit:24509:3.12.0.9;Name=TRINITY_DN14145_c1_g2_i14;score=15348
scaffold23|size1082546	est2genome	match_part	1007673	1008916	15348	+	.	ID=scaffold23|size1082546:hsp:50906:3.12.0.9;Parent=scaffold23|size1082546:hit:24509:3.12.0.9;Target=TRINITY_DN14145_c1_g2_i14 1 1244 +;Gap=M1244
scaffold23|size1082546	est2genome	match_part	1009020	1009049	15348	+	.	ID=scaffold23|size1082546:hsp:50907:3.12.0.9;Parent=scaffold23|size1082546:hit:24509:3.12.0.9;Target=TRINITY_DN14145_c1_g2_i14 1245 1274 +;Gap=M30
scaffold23|size1082546	est2genome	match_part	1009129	1009892	15348	+	.	ID=scaffold23|size1082546:hsp:50908:3.12.0.9;Parent=scaffold23|size1082546:hit:24509:3.12.0.9;Target=TRINITY_DN14145_c1_g2_i14 1275 2038 +;Gap=M764
scaffold23|size1082546	est2genome	match_part	1009996	1011039	15348	+	.	ID=scaffold23|size1082546:hsp:50909:3.12.0.9;Parent=scaffold23|size1082546:hit:24509:3.12.0.9;Target=TRINITY_DN14145_c1_g2_i14 2039 3082 +;Gap=M1044
scaffold23|size1082546	est2genome	expressed_sequence_match	1007856	1011254	13721	-	.	ID=scaffold23|size1082546:hit:24510:3.12.0.9;Name=TRINITY_DN6783_c1_g1_i7;score=13721
scaffold23|size1082546	est2genome	match_part	1010929	1011254	13721	-	.	ID=scaffold23|size1082546:hsp:50910:3.12.0.9;Parent=scaffold23|size1082546:hit:24510:3.12.0.9;Target=TRINITY_DN6783_c1_g1_i7 1 326 +;Gap=M326
scaffold23|size1082546	est2genome	match_part	1010817	1010841	13721	-	.	ID=scaffold23|size1082546:hsp:50911:3.12.0.9;Parent=scaffold23|size1082546:hit:24510:3.12.0.9;Target=TRINITY_DN6783_c1_g1_i7 327 351 +;Gap=M25
scaffold23|size1082546	est2genome	match_part	1010440	1010712	13721	-	.	ID=scaffold23|size1082546:hsp:50912:3.12.0.9;Parent=scaffold23|size1082546:hit:24510:3.12.0.9;Target=TRINITY_DN6783_c1_g1_i7 352 624 +;Gap=M273
scaffold23|size1082546	est2genome	match_part	1009470	1010367	13721	-	.	ID=scaffold23|size1082546:hsp:50913:3.12.0.9;Parent=scaffold23|size1082546:hit:24510:3.12.0.9;Target=TRINITY_DN6783_c1_g1_i7 625 1522 +;Gap=M898
scaffold23|size1082546	est2genome	match_part	1009129	1009391	13721	-	.	ID=scaffold23|size1082546:hsp:50914:3.12.0.9;Parent=scaffold23|size1082546:hit:24510:3.12.0.9;Target=TRINITY_DN6783_c1_g1_i7 1523 1785 +;Gap=M263
scaffold23|size1082546	est2genome	match_part	1009020	1009049	13721	-	.	ID=scaffold23|size1082546:hsp:50915:3.12.0.9;Parent=scaffold23|size1082546:hit:24510:3.12.0.9;Target=TRINITY_DN6783_c1_g1_i7 1786 1815 +;Gap=M30
scaffold23|size1082546	est2genome	match_part	1008339	1008916	13721	-	.	ID=scaffold23|size1082546:hsp:50916:3.12.0.9;Parent=scaffold23|size1082546:hit:24510:3.12.0.9;Target=TRINITY_DN6783_c1_g1_i7 1816 2393 +;Gap=M578
scaffold23|size1082546	est2genome	match_part	1007856	1008247	13721	-	.	ID=scaffold23|size1082546:hsp:50917:3.12.0.9;Parent=scaffold23|size1082546:hit:24510:3.12.0.9;Target=TRINITY_DN6783_c1_g1_i7 2394 2785 +;Gap=M392
scaffold23|size1082546	est2genome	expressed_sequence_match	1007673	1011039	15007	+	.	ID=scaffold23|size1082546:hit:24511:3.12.0.9;Name=TRINITY_DN14145_c1_g2_i15;score=15007
scaffold23|size1082546	est2genome	match_part	1007673	1008247	15007	+	.	ID=scaffold23|size1082546:hsp:50918:3.12.0.9;Parent=scaffold23|size1082546:hit:24511:3.12.0.9;Target=TRINITY_DN14145_c1_g2_i15 1 575 +;Gap=M575
scaffold23|size1082546	est2genome	match_part	1008339	1008916	15007	+	.	ID=scaffold23|size1082546:hsp:50919:3.12.0.9;Parent=scaffold23|size1082546:hit:24511:3.12.0.9;Target=TRINITY_DN14145_c1_g2_i15 576 1153 +;Gap=M578
scaffold23|size1082546	est2genome	match_part	1009020	1009049	15007	+	.	ID=scaffold23|size1082546:hsp:50920:3.12.0.9;Parent=scaffold23|size1082546:hit:24511:3.12.0.9;Target=TRINITY_DN14145_c1_g2_i15 1154 1183 +;Gap=M30
scaffold23|size1082546	est2genome	match_part	1009129	1009391	15007	+	.	ID=scaffold23|size1082546:hsp:50921:3.12.0.9;Parent=scaffold23|size1082546:hit:24511:3.12.0.9;Target=TRINITY_DN14145_c1_g2_i15 1184 1446 +;Gap=M263
scaffold23|size1082546	est2genome	match_part	1009470	1011039	15007	+	.	ID=scaffold23|size1082546:hsp:50922:3.12.0.9;Parent=scaffold23|size1082546:hit:24511:3.12.0.9;Target=TRINITY_DN14145_c1_g2_i15 1447 3016 +;Gap=M1570
scaffold23|size1082546	est2genome	expressed_sequence_match	1007673	1011039	15553	+	.	ID=scaffold23|size1082546:hit:24512:3.12.0.9;Name=TRINITY_DN14145_c1_g2_i5;score=15553
scaffold23|size1082546	est2genome	match_part	1007673	1008916	15553	+	.	ID=scaffold23|size1082546:hsp:50923:3.12.0.9;Parent=scaffold23|size1082546:hit:24512:3.12.0.9;Target=TRINITY_DN14145_c1_g2_i5 1 1244 +;Gap=M1244
scaffold23|size1082546	est2genome	match_part	1009020	1009049	15553	+	.	ID=scaffold23|size1082546:hsp:50924:3.12.0.9;Parent=scaffold23|size1082546:hit:24512:3.12.0.9;Target=TRINITY_DN14145_c1_g2_i5 1245 1274 +;Gap=M30
scaffold23|size1082546	est2genome	match_part	1009129	1009892	15553	+	.	ID=scaffold23|size1082546:hsp:50925:3.12.0.9;Parent=scaffold23|size1082546:hit:24512:3.12.0.9;Target=TRINITY_DN14145_c1_g2_i5 1275 2038 +;Gap=M764
scaffold23|size1082546	est2genome	match_part	1009955	1011039	15553	+	.	ID=scaffold23|size1082546:hsp:50926:3.12.0.9;Parent=scaffold23|size1082546:hit:24512:3.12.0.9;Target=TRINITY_DN14145_c1_g2_i5 2039 3123 +;Gap=M1085
scaffold23|size1082546	est2genome	expressed_sequence_match	1007856	1011254	13593	-	.	ID=scaffold23|size1082546:hit:24513:3.12.0.9;Name=TRINITY_DN6783_c1_g1_i8;score=13593
scaffold23|size1082546	est2genome	match_part	1010929	1011254	13593	-	.	ID=scaffold23|size1082546:hsp:50927:3.12.0.9;Parent=scaffold23|size1082546:hit:24513:3.12.0.9;Target=TRINITY_DN6783_c1_g1_i8 1 326 +;Gap=M326
scaffold23|size1082546	est2genome	match_part	1010817	1010841	13593	-	.	ID=scaffold23|size1082546:hsp:50928:3.12.0.9;Parent=scaffold23|size1082546:hit:24513:3.12.0.9;Target=TRINITY_DN6783_c1_g1_i8 327 351 +;Gap=M25
scaffold23|size1082546	est2genome	match_part	1010440	1010712	13593	-	.	ID=scaffold23|size1082546:hsp:50929:3.12.0.9;Parent=scaffold23|size1082546:hit:24513:3.12.0.9;Target=TRINITY_DN6783_c1_g1_i8 352 624 +;Gap=M273
scaffold23|size1082546	est2genome	match_part	1009996	1010367	13593	-	.	ID=scaffold23|size1082546:hsp:50930:3.12.0.9;Parent=scaffold23|size1082546:hit:24513:3.12.0.9;Target=TRINITY_DN6783_c1_g1_i8 625 996 +;Gap=M372
scaffold23|size1082546	est2genome	match_part	1009129	1009892	13593	-	.	ID=scaffold23|size1082546:hsp:50931:3.12.0.9;Parent=scaffold23|size1082546:hit:24513:3.12.0.9;Target=TRINITY_DN6783_c1_g1_i8 997 1760 +;Gap=M764
scaffold23|size1082546	est2genome	match_part	1009020	1009049	13593	-	.	ID=scaffold23|size1082546:hsp:50932:3.12.0.9;Parent=scaffold23|size1082546:hit:24513:3.12.0.9;Target=TRINITY_DN6783_c1_g1_i8 1761 1790 +;Gap=M30
scaffold23|size1082546	est2genome	match_part	1008339	1008916	13593	-	.	ID=scaffold23|size1082546:hsp:50933:3.12.0.9;Parent=scaffold23|size1082546:hit:24513:3.12.0.9;Target=TRINITY_DN6783_c1_g1_i8 1791 2368 +;Gap=M578
scaffold23|size1082546	est2genome	match_part	1007856	1008247	13593	-	.	ID=scaffold23|size1082546:hsp:50934:3.12.0.9;Parent=scaffold23|size1082546:hit:24513:3.12.0.9;Target=TRINITY_DN6783_c1_g1_i8 2369 2760 +;Gap=M392
scaffold23|size1082546	est2genome	expressed_sequence_match	1007673	1011039	15418	+	.	ID=scaffold23|size1082546:hit:24514:3.12.0.9;Name=TRINITY_DN14145_c1_g2_i16;score=15418
scaffold23|size1082546	est2genome	match_part	1007673	1008247	15418	+	.	ID=scaffold23|size1082546:hsp:50935:3.12.0.9;Parent=scaffold23|size1082546:hit:24514:3.12.0.9;Target=TRINITY_DN14145_c1_g2_i16 1 575 +;Gap=M575
scaffold23|size1082546	est2genome	match_part	1008339	1008916	15418	+	.	ID=scaffold23|size1082546:hsp:50936:3.12.0.9;Parent=scaffold23|size1082546:hit:24514:3.12.0.9;Target=TRINITY_DN14145_c1_g2_i16 576 1153 +;Gap=M578
scaffold23|size1082546	est2genome	match_part	1009020	1009391	15418	+	.	ID=scaffold23|size1082546:hsp:50937:3.12.0.9;Parent=scaffold23|size1082546:hit:24514:3.12.0.9;Target=TRINITY_DN14145_c1_g2_i16 1154 1525 +;Gap=M372
scaffold23|size1082546	est2genome	match_part	1009470	1011039	15418	+	.	ID=scaffold23|size1082546:hsp:50938:3.12.0.9;Parent=scaffold23|size1082546:hit:24514:3.12.0.9;Target=TRINITY_DN14145_c1_g2_i16 1526 3095 +;Gap=M1570
scaffold23|size1082546	est2genome	expressed_sequence_match	1007673	1011039	15085	+	.	ID=scaffold23|size1082546:hit:24515:3.12.0.9;Name=TRINITY_DN14145_c1_g2_i6;score=15085
scaffold23|size1082546	est2genome	match_part	1007673	1008247	15085	+	.	ID=scaffold23|size1082546:hsp:50939:3.12.0.9;Parent=scaffold23|size1082546:hit:24515:3.12.0.9;Target=TRINITY_DN14145_c1_g2_i6 1 575 +;Gap=M575
scaffold23|size1082546	est2genome	match_part	1008339	1008916	15085	+	.	ID=scaffold23|size1082546:hsp:50940:3.12.0.9;Parent=scaffold23|size1082546:hit:24515:3.12.0.9;Target=TRINITY_DN14145_c1_g2_i6 576 1153 +;Gap=M578
scaffold23|size1082546	est2genome	match_part	1009020	1009391	15085	+	.	ID=scaffold23|size1082546:hsp:50941:3.12.0.9;Parent=scaffold23|size1082546:hit:24515:3.12.0.9;Target=TRINITY_DN14145_c1_g2_i6 1154 1525 +;Gap=M372
scaffold23|size1082546	est2genome	match_part	1009470	1009892	15085	+	.	ID=scaffold23|size1082546:hsp:50942:3.12.0.9;Parent=scaffold23|size1082546:hit:24515:3.12.0.9;Target=TRINITY_DN14145_c1_g2_i6 1526 1948 +;Gap=M423
scaffold23|size1082546	est2genome	match_part	1009955	1011039	15085	+	.	ID=scaffold23|size1082546:hsp:50943:3.12.0.9;Parent=scaffold23|size1082546:hit:24515:3.12.0.9;Target=TRINITY_DN14145_c1_g2_i6 1949 3033 +;Gap=M1085
scaffold23|size1082546	est2genome	expressed_sequence_match	1007856	1011254	13183	-	.	ID=scaffold23|size1082546:hit:24516:3.12.0.9;Name=TRINITY_DN6783_c1_g1_i9;score=13183
scaffold23|size1082546	est2genome	match_part	1010929	1011254	13183	-	.	ID=scaffold23|size1082546:hsp:50944:3.12.0.9;Parent=scaffold23|size1082546:hit:24516:3.12.0.9;Target=TRINITY_DN6783_c1_g1_i9 1 326 +;Gap=M326
scaffold23|size1082546	est2genome	match_part	1010817	1010841	13183	-	.	ID=scaffold23|size1082546:hsp:50945:3.12.0.9;Parent=scaffold23|size1082546:hit:24516:3.12.0.9;Target=TRINITY_DN6783_c1_g1_i9 327 351 +;Gap=M25
scaffold23|size1082546	est2genome	match_part	1010440	1010712	13183	-	.	ID=scaffold23|size1082546:hsp:50946:3.12.0.9;Parent=scaffold23|size1082546:hit:24516:3.12.0.9;Target=TRINITY_DN6783_c1_g1_i9 352 624 +;Gap=M273
scaffold23|size1082546	est2genome	match_part	1009996	1010367	13183	-	.	ID=scaffold23|size1082546:hsp:50947:3.12.0.9;Parent=scaffold23|size1082546:hit:24516:3.12.0.9;Target=TRINITY_DN6783_c1_g1_i9 625 996 +;Gap=M372
scaffold23|size1082546	est2genome	match_part	1009470	1009892	13183	-	.	ID=scaffold23|size1082546:hsp:50948:3.12.0.9;Parent=scaffold23|size1082546:hit:24516:3.12.0.9;Target=TRINITY_DN6783_c1_g1_i9 997 1419 +;Gap=M423
scaffold23|size1082546	est2genome	match_part	1009129	1009391	13183	-	.	ID=scaffold23|size1082546:hsp:50949:3.12.0.9;Parent=scaffold23|size1082546:hit:24516:3.12.0.9;Target=TRINITY_DN6783_c1_g1_i9 1420 1682 +;Gap=M263
scaffold23|size1082546	est2genome	match_part	1009020	1009049	13183	-	.	ID=scaffold23|size1082546:hsp:50950:3.12.0.9;Parent=scaffold23|size1082546:hit:24516:3.12.0.9;Target=TRINITY_DN6783_c1_g1_i9 1683 1712 +;Gap=M30
scaffold23|size1082546	est2genome	match_part	1008339	1008916	13183	-	.	ID=scaffold23|size1082546:hsp:50951:3.12.0.9;Parent=scaffold23|size1082546:hit:24516:3.12.0.9;Target=TRINITY_DN6783_c1_g1_i9 1713 2290 +;Gap=M578
scaffold23|size1082546	est2genome	match_part	1007856	1008247	13183	-	.	ID=scaffold23|size1082546:hsp:50952:3.12.0.9;Parent=scaffold23|size1082546:hit:24516:3.12.0.9;Target=TRINITY_DN6783_c1_g1_i9 2291 2682 +;Gap=M392
scaffold23|size1082546	est2genome	expressed_sequence_match	1011054	1011335	1410	-	.	ID=scaffold23|size1082546:hit:24517:3.12.0.9;Name=TRINITY_DN26779_c0_g1_i1;score=1410
scaffold23|size1082546	est2genome	match_part	1011054	1011335	1410	-	.	ID=scaffold23|size1082546:hsp:50953:3.12.0.9;Parent=scaffold23|size1082546:hit:24517:3.12.0.9;Target=TRINITY_DN26779_c0_g1_i1 1 282 -;Gap=M282
scaffold23|size1082546	est2genome	expressed_sequence_match	1007673	1011039	15417	+	.	ID=scaffold23|size1082546:hit:24518:3.12.0.9;Name=TRINITY_DN14145_c1_g2_i7;score=15417
scaffold23|size1082546	est2genome	match_part	1007673	1008247	15417	+	.	ID=scaffold23|size1082546:hsp:50954:3.12.0.9;Parent=scaffold23|size1082546:hit:24518:3.12.0.9;Target=TRINITY_DN14145_c1_g2_i7 1 575 +;Gap=M575
scaffold23|size1082546	est2genome	match_part	1008339	1008916	15417	+	.	ID=scaffold23|size1082546:hsp:50955:3.12.0.9;Parent=scaffold23|size1082546:hit:24518:3.12.0.9;Target=TRINITY_DN14145_c1_g2_i7 576 1153 +;Gap=M578
scaffold23|size1082546	est2genome	match_part	1009020	1009049	15417	+	.	ID=scaffold23|size1082546:hsp:50956:3.12.0.9;Parent=scaffold23|size1082546:hit:24518:3.12.0.9;Target=TRINITY_DN14145_c1_g2_i7 1154 1183 +;Gap=M30
scaffold23|size1082546	est2genome	match_part	1009129	1011039	15417	+	.	ID=scaffold23|size1082546:hsp:50957:3.12.0.9;Parent=scaffold23|size1082546:hit:24518:3.12.0.9;Target=TRINITY_DN14145_c1_g2_i7 1184 3094 +;Gap=M1911
scaffold23|size1082546	est2genome	expressed_sequence_match	1007856	1011254	14553	+	.	ID=scaffold23|size1082546:hit:24519:3.12.0.9;Name=TRINITY_DN6783_c1_g1_i10;score=14553
scaffold23|size1082546	est2genome	match_part	1007856	1008247	14553	+	.	ID=scaffold23|size1082546:hsp:50958:3.12.0.9;Parent=scaffold23|size1082546:hit:24519:3.12.0.9;Target=TRINITY_DN6783_c1_g1_i10 2545 2936 -;Gap=M392
scaffold23|size1082546	est2genome	match_part	1008339	1008916	14553	+	.	ID=scaffold23|size1082546:hsp:50959:3.12.0.9;Parent=scaffold23|size1082546:hit:24519:3.12.0.9;Target=TRINITY_DN6783_c1_g1_i10 1967 2544 -;Gap=M578
scaffold23|size1082546	est2genome	match_part	1009020	1009049	14553	+	.	ID=scaffold23|size1082546:hsp:50960:3.12.0.9;Parent=scaffold23|size1082546:hit:24519:3.12.0.9;Target=TRINITY_DN6783_c1_g1_i10 1937 1966 -;Gap=M30
scaffold23|size1082546	est2genome	match_part	1009129	1009892	14553	+	.	ID=scaffold23|size1082546:hsp:50961:3.12.0.9;Parent=scaffold23|size1082546:hit:24519:3.12.0.9;Target=TRINITY_DN6783_c1_g1_i10 1173 1936 -;Gap=M764
scaffold23|size1082546	est2genome	match_part	1009996	1010841	14553	+	.	ID=scaffold23|size1082546:hsp:50962:3.12.0.9;Parent=scaffold23|size1082546:hit:24519:3.12.0.9;Target=TRINITY_DN6783_c1_g1_i10 327 1172 -;Gap=M846
scaffold23|size1082546	est2genome	match_part	1010929	1011254	14553	+	.	ID=scaffold23|size1082546:hsp:50963:3.12.0.9;Parent=scaffold23|size1082546:hit:24519:3.12.0.9;Target=TRINITY_DN6783_c1_g1_i10 1 326 -;Gap=M326
scaffold23|size1082546	est2genome	expressed_sequence_match	1014823	1015961	5686	-	.	ID=scaffold23|size1082546:hit:24520:3.12.0.9;Name=TRINITY_DN4857_c0_g1_i1;score=5686
scaffold23|size1082546	est2genome	match_part	1014823	1015961	5686	-	.	ID=scaffold23|size1082546:hsp:50964:3.12.0.9;Parent=scaffold23|size1082546:hit:24520:3.12.0.9;Target=TRINITY_DN4857_c0_g1_i1 1 1139 +;Gap=M1139
scaffold23|size1082546	est2genome	expressed_sequence_match	1022812	1023483	2079	+	.	ID=scaffold23|size1082546:hit:24521:3.12.0.9;Name=TRINITY_DN18025_c6_g1_i1;score=2079
scaffold23|size1082546	est2genome	match_part	1022812	1023483	2079	+	.	ID=scaffold23|size1082546:hsp:50965:3.12.0.9;Parent=scaffold23|size1082546:hit:24521:3.12.0.9;Target=TRINITY_DN18025_c6_g1_i1 1 670 +;Gap=M672
scaffold23|size1082546	est2genome	expressed_sequence_match	1022961	1023262	1145	+	.	ID=scaffold23|size1082546:hit:24522:3.12.0.9;Name=TRINITY_DN13285_c0_g1_i1;score=1145
scaffold23|size1082546	est2genome	match_part	1022961	1023262	1145	+	.	ID=scaffold23|size1082546:hsp:50966:3.12.0.9;Parent=scaffold23|size1082546:hit:24522:3.12.0.9;Target=TRINITY_DN13285_c0_g1_i1 36 337 +;Gap=M302
scaffold23|size1082546	est2genome	expressed_sequence_match	1022891	1023337	1490	+	.	ID=scaffold23|size1082546:hit:24523:3.12.0.9;Name=TRINITY_DN9915_c2_g38_i2;score=1490
scaffold23|size1082546	est2genome	match_part	1022891	1023337	1490	+	.	ID=scaffold23|size1082546:hsp:50967:3.12.0.9;Parent=scaffold23|size1082546:hit:24523:3.12.0.9;Target=TRINITY_DN9915_c2_g38_i2 3 452 +;Gap=M447
scaffold23|size1082546	est2genome	expressed_sequence_match	1033039	1037693	21470	+	.	ID=scaffold23|size1082546:hit:24524:3.12.0.9;Name=TRINITY_DN15024_c0_g1_i7;score=21470
scaffold23|size1082546	est2genome	match_part	1033039	1033788	21470	+	.	ID=scaffold23|size1082546:hsp:50968:3.12.0.9;Parent=scaffold23|size1082546:hit:24524:3.12.0.9;Target=TRINITY_DN15024_c0_g1_i7 1 750 +;Gap=M750
scaffold23|size1082546	est2genome	match_part	1033862	1033921	21470	+	.	ID=scaffold23|size1082546:hsp:50969:3.12.0.9;Parent=scaffold23|size1082546:hit:24524:3.12.0.9;Target=TRINITY_DN15024_c0_g1_i7 751 810 +;Gap=M60
scaffold23|size1082546	est2genome	match_part	1034116	1034658	21470	+	.	ID=scaffold23|size1082546:hsp:50970:3.12.0.9;Parent=scaffold23|size1082546:hit:24524:3.12.0.9;Target=TRINITY_DN15024_c0_g1_i7 811 1353 +;Gap=M543
scaffold23|size1082546	est2genome	match_part	1034742	1037693	21470	+	.	ID=scaffold23|size1082546:hsp:50971:3.12.0.9;Parent=scaffold23|size1082546:hit:24524:3.12.0.9;Target=TRINITY_DN15024_c0_g1_i7 1354 4305 +;Gap=M2952
scaffold23|size1082546	est2genome	expressed_sequence_match	1033003	1041191	34702	+	.	ID=scaffold23|size1082546:hit:24525:3.12.0.9;Name=TRINITY_DN6000_c0_g1_i6;score=34702
scaffold23|size1082546	est2genome	match_part	1033003	1033788	34702	+	.	ID=scaffold23|size1082546:hsp:50972:3.12.0.9;Parent=scaffold23|size1082546:hit:24525:3.12.0.9;Target=TRINITY_DN6000_c0_g1_i6 1 786 +;Gap=M786
scaffold23|size1082546	est2genome	match_part	1033862	1033921	34702	+	.	ID=scaffold23|size1082546:hsp:50973:3.12.0.9;Parent=scaffold23|size1082546:hit:24525:3.12.0.9;Target=TRINITY_DN6000_c0_g1_i6 787 846 +;Gap=M60
scaffold23|size1082546	est2genome	match_part	1034116	1034306	34702	+	.	ID=scaffold23|size1082546:hsp:50974:3.12.0.9;Parent=scaffold23|size1082546:hit:24525:3.12.0.9;Target=TRINITY_DN6000_c0_g1_i6 847 1037 +;Gap=M191
scaffold23|size1082546	est2genome	match_part	1034407	1034658	34702	+	.	ID=scaffold23|size1082546:hsp:50975:3.12.0.9;Parent=scaffold23|size1082546:hit:24525:3.12.0.9;Target=TRINITY_DN6000_c0_g1_i6 1038 1289 +;Gap=M252
scaffold23|size1082546	est2genome	match_part	1034742	1034935	34702	+	.	ID=scaffold23|size1082546:hsp:50976:3.12.0.9;Parent=scaffold23|size1082546:hit:24525:3.12.0.9;Target=TRINITY_DN6000_c0_g1_i6 1290 1483 +;Gap=M194
scaffold23|size1082546	est2genome	match_part	1035025	1037920	34702	+	.	ID=scaffold23|size1082546:hsp:50977:3.12.0.9;Parent=scaffold23|size1082546:hit:24525:3.12.0.9;Target=TRINITY_DN6000_c0_g1_i6 1484 4379 +;Gap=M2896
scaffold23|size1082546	est2genome	match_part	1037995	1038910	34702	+	.	ID=scaffold23|size1082546:hsp:50978:3.12.0.9;Parent=scaffold23|size1082546:hit:24525:3.12.0.9;Target=TRINITY_DN6000_c0_g1_i6 4380 5295 +;Gap=M916
scaffold23|size1082546	est2genome	match_part	1039001	1039042	34702	+	.	ID=scaffold23|size1082546:hsp:50979:3.12.0.9;Parent=scaffold23|size1082546:hit:24525:3.12.0.9;Target=TRINITY_DN6000_c0_g1_i6 5296 5337 +;Gap=M42
scaffold23|size1082546	est2genome	match_part	1039135	1040025	34702	+	.	ID=scaffold23|size1082546:hsp:50980:3.12.0.9;Parent=scaffold23|size1082546:hit:24525:3.12.0.9;Target=TRINITY_DN6000_c0_g1_i6 5338 6229 +;Gap=M891
scaffold23|size1082546	est2genome	match_part	1040423	1041191	34702	+	.	ID=scaffold23|size1082546:hsp:50981:3.12.0.9;Parent=scaffold23|size1082546:hit:24525:3.12.0.9;Target=TRINITY_DN6000_c0_g1_i6 6230 6998 +;Gap=M769
scaffold23|size1082546	est2genome	expressed_sequence_match	1033039	1037693	21398	+	.	ID=scaffold23|size1082546:hit:24526:3.12.0.9;Name=TRINITY_DN15024_c0_g1_i9;score=21398
scaffold23|size1082546	est2genome	match_part	1033039	1033788	21398	+	.	ID=scaffold23|size1082546:hsp:50982:3.12.0.9;Parent=scaffold23|size1082546:hit:24526:3.12.0.9;Target=TRINITY_DN15024_c0_g1_i9 1 750 +;Gap=M750
scaffold23|size1082546	est2genome	match_part	1033862	1033921	21398	+	.	ID=scaffold23|size1082546:hsp:50983:3.12.0.9;Parent=scaffold23|size1082546:hit:24526:3.12.0.9;Target=TRINITY_DN15024_c0_g1_i9 751 810 +;Gap=M60
scaffold23|size1082546	est2genome	match_part	1034116	1034306	21398	+	.	ID=scaffold23|size1082546:hsp:50984:3.12.0.9;Parent=scaffold23|size1082546:hit:24526:3.12.0.9;Target=TRINITY_DN15024_c0_g1_i9 811 1001 +;Gap=M191
scaffold23|size1082546	est2genome	match_part	1034407	1037693	21398	+	.	ID=scaffold23|size1082546:hsp:50985:3.12.0.9;Parent=scaffold23|size1082546:hit:24526:3.12.0.9;Target=TRINITY_DN15024_c0_g1_i9 1002 4288 +;Gap=M3287
scaffold23|size1082546	est2genome	expressed_sequence_match	1033003	1041191	36201	+	.	ID=scaffold23|size1082546:hit:24527:3.12.0.9;Name=TRINITY_DN6000_c0_g1_i8;score=36201
scaffold23|size1082546	est2genome	match_part	1033003	1033788	36201	+	.	ID=scaffold23|size1082546:hsp:50986:3.12.0.9;Parent=scaffold23|size1082546:hit:24527:3.12.0.9;Target=TRINITY_DN6000_c0_g1_i8 1 786 +;Gap=M786
scaffold23|size1082546	est2genome	match_part	1033862	1034306	36201	+	.	ID=scaffold23|size1082546:hsp:50987:3.12.0.9;Parent=scaffold23|size1082546:hit:24527:3.12.0.9;Target=TRINITY_DN6000_c0_g1_i8 787 1231 +;Gap=M445
scaffold23|size1082546	est2genome	match_part	1034407	1034658	36201	+	.	ID=scaffold23|size1082546:hsp:50988:3.12.0.9;Parent=scaffold23|size1082546:hit:24527:3.12.0.9;Target=TRINITY_DN6000_c0_g1_i8 1232 1483 +;Gap=M252
scaffold23|size1082546	est2genome	match_part	1034742	1037920	36201	+	.	ID=scaffold23|size1082546:hsp:50989:3.12.0.9;Parent=scaffold23|size1082546:hit:24527:3.12.0.9;Target=TRINITY_DN6000_c0_g1_i8 1484 4662 +;Gap=M3179
scaffold23|size1082546	est2genome	match_part	1037995	1038910	36201	+	.	ID=scaffold23|size1082546:hsp:50990:3.12.0.9;Parent=scaffold23|size1082546:hit:24527:3.12.0.9;Target=TRINITY_DN6000_c0_g1_i8 4663 5578 +;Gap=M916
scaffold23|size1082546	est2genome	match_part	1039001	1039042	36201	+	.	ID=scaffold23|size1082546:hsp:50991:3.12.0.9;Parent=scaffold23|size1082546:hit:24527:3.12.0.9;Target=TRINITY_DN6000_c0_g1_i8 5579 5620 +;Gap=M42
scaffold23|size1082546	est2genome	match_part	1039135	1040025	36201	+	.	ID=scaffold23|size1082546:hsp:50992:3.12.0.9;Parent=scaffold23|size1082546:hit:24527:3.12.0.9;Target=TRINITY_DN6000_c0_g1_i8 5621 6512 +;Gap=M891
scaffold23|size1082546	est2genome	match_part	1040423	1041191	36201	+	.	ID=scaffold23|size1082546:hsp:50993:3.12.0.9;Parent=scaffold23|size1082546:hit:24527:3.12.0.9;Target=TRINITY_DN6000_c0_g1_i8 6513 7281 +;Gap=M769
scaffold23|size1082546	est2genome	expressed_sequence_match	1033003	1041191	36581	+	.	ID=scaffold23|size1082546:hit:24528:3.12.0.9;Name=TRINITY_DN6000_c0_g1_i10;score=36581
scaffold23|size1082546	est2genome	match_part	1033003	1033788	36581	+	.	ID=scaffold23|size1082546:hsp:50994:3.12.0.9;Parent=scaffold23|size1082546:hit:24528:3.12.0.9;Target=TRINITY_DN6000_c0_g1_i10 1 786 +;Gap=M786
scaffold23|size1082546	est2genome	match_part	1033862	1034306	36581	+	.	ID=scaffold23|size1082546:hsp:50995:3.12.0.9;Parent=scaffold23|size1082546:hit:24528:3.12.0.9;Target=TRINITY_DN6000_c0_g1_i10 787 1231 +;Gap=M445
scaffold23|size1082546	est2genome	match_part	1034407	1034658	36581	+	.	ID=scaffold23|size1082546:hsp:50996:3.12.0.9;Parent=scaffold23|size1082546:hit:24528:3.12.0.9;Target=TRINITY_DN6000_c0_g1_i10 1232 1483 +;Gap=M252
scaffold23|size1082546	est2genome	match_part	1034742	1038910	36581	+	.	ID=scaffold23|size1082546:hsp:50997:3.12.0.9;Parent=scaffold23|size1082546:hit:24528:3.12.0.9;Target=TRINITY_DN6000_c0_g1_i10 1484 5652 +;Gap=M4169
scaffold23|size1082546	est2genome	match_part	1039001	1039042	36581	+	.	ID=scaffold23|size1082546:hsp:50998:3.12.0.9;Parent=scaffold23|size1082546:hit:24528:3.12.0.9;Target=TRINITY_DN6000_c0_g1_i10 5653 5694 +;Gap=M42
scaffold23|size1082546	est2genome	match_part	1039135	1040025	36581	+	.	ID=scaffold23|size1082546:hsp:50999:3.12.0.9;Parent=scaffold23|size1082546:hit:24528:3.12.0.9;Target=TRINITY_DN6000_c0_g1_i10 5695 6586 +;Gap=M891
scaffold23|size1082546	est2genome	match_part	1040423	1041191	36581	+	.	ID=scaffold23|size1082546:hsp:51000:3.12.0.9;Parent=scaffold23|size1082546:hit:24528:3.12.0.9;Target=TRINITY_DN6000_c0_g1_i10 6587 7355 +;Gap=M769
scaffold23|size1082546	est2genome	expressed_sequence_match	1033039	1037693	21907	+	.	ID=scaffold23|size1082546:hit:24529:3.12.0.9;Name=TRINITY_DN15024_c0_g1_i10;score=21907
scaffold23|size1082546	est2genome	match_part	1033039	1033788	21907	+	.	ID=scaffold23|size1082546:hsp:51001:3.12.0.9;Parent=scaffold23|size1082546:hit:24529:3.12.0.9;Target=TRINITY_DN15024_c0_g1_i10 1 750 +;Gap=M750
scaffold23|size1082546	est2genome	match_part	1033862	1033921	21907	+	.	ID=scaffold23|size1082546:hsp:51002:3.12.0.9;Parent=scaffold23|size1082546:hit:24529:3.12.0.9;Target=TRINITY_DN15024_c0_g1_i10 751 810 +;Gap=M60
scaffold23|size1082546	est2genome	match_part	1034116	1037693	21907	+	.	ID=scaffold23|size1082546:hsp:51003:3.12.0.9;Parent=scaffold23|size1082546:hit:24529:3.12.0.9;Target=TRINITY_DN15024_c0_g1_i10 811 4388 +;Gap=M3578
scaffold23|size1082546	est2genome	expressed_sequence_match	1033003	1041191	36101	+	.	ID=scaffold23|size1082546:hit:24530:3.12.0.9;Name=TRINITY_DN6000_c0_g1_i11;score=36101
scaffold23|size1082546	est2genome	match_part	1033003	1033788	36101	+	.	ID=scaffold23|size1082546:hsp:51004:3.12.0.9;Parent=scaffold23|size1082546:hit:24530:3.12.0.9;Target=TRINITY_DN6000_c0_g1_i11 1 786 +;Gap=M786
scaffold23|size1082546	est2genome	match_part	1033862	1034306	36101	+	.	ID=scaffold23|size1082546:hsp:51005:3.12.0.9;Parent=scaffold23|size1082546:hit:24530:3.12.0.9;Target=TRINITY_DN6000_c0_g1_i11 787 1231 +;Gap=M445
scaffold23|size1082546	est2genome	match_part	1034407	1034658	36101	+	.	ID=scaffold23|size1082546:hsp:51006:3.12.0.9;Parent=scaffold23|size1082546:hit:24530:3.12.0.9;Target=TRINITY_DN6000_c0_g1_i11 1232 1483 +;Gap=M252
scaffold23|size1082546	est2genome	match_part	1034742	1034935	36101	+	.	ID=scaffold23|size1082546:hsp:51007:3.12.0.9;Parent=scaffold23|size1082546:hit:24530:3.12.0.9;Target=TRINITY_DN6000_c0_g1_i11 1484 1677 +;Gap=M194
scaffold23|size1082546	est2genome	match_part	1035025	1038910	36101	+	.	ID=scaffold23|size1082546:hsp:51008:3.12.0.9;Parent=scaffold23|size1082546:hit:24530:3.12.0.9;Target=TRINITY_DN6000_c0_g1_i11 1678 5563 +;Gap=M3886
scaffold23|size1082546	est2genome	match_part	1039001	1039042	36101	+	.	ID=scaffold23|size1082546:hsp:51009:3.12.0.9;Parent=scaffold23|size1082546:hit:24530:3.12.0.9;Target=TRINITY_DN6000_c0_g1_i11 5564 5605 +;Gap=M42
scaffold23|size1082546	est2genome	match_part	1039135	1040025	36101	+	.	ID=scaffold23|size1082546:hsp:51010:3.12.0.9;Parent=scaffold23|size1082546:hit:24530:3.12.0.9;Target=TRINITY_DN6000_c0_g1_i11 5606 6496 +;Gap=M891
scaffold23|size1082546	est2genome	match_part	1040423	1041191	36101	+	.	ID=scaffold23|size1082546:hsp:51011:3.12.0.9;Parent=scaffold23|size1082546:hit:24530:3.12.0.9;Target=TRINITY_DN6000_c0_g1_i11 6497 7265 +;Gap=M769
scaffold23|size1082546	est2genome	expressed_sequence_match	1033003	1041191	35093	+	.	ID=scaffold23|size1082546:hit:24531:3.12.0.9;Name=TRINITY_DN6000_c0_g1_i15;score=35093
scaffold23|size1082546	est2genome	match_part	1033003	1033788	35093	+	.	ID=scaffold23|size1082546:hsp:51012:3.12.0.9;Parent=scaffold23|size1082546:hit:24531:3.12.0.9;Target=TRINITY_DN6000_c0_g1_i15 1 786 +;Gap=M786
scaffold23|size1082546	est2genome	match_part	1033862	1033921	35093	+	.	ID=scaffold23|size1082546:hsp:51013:3.12.0.9;Parent=scaffold23|size1082546:hit:24531:3.12.0.9;Target=TRINITY_DN6000_c0_g1_i15 787 846 +;Gap=M60
scaffold23|size1082546	est2genome	match_part	1034116	1034306	35093	+	.	ID=scaffold23|size1082546:hsp:51014:3.12.0.9;Parent=scaffold23|size1082546:hit:24531:3.12.0.9;Target=TRINITY_DN6000_c0_g1_i15 847 1037 +;Gap=M191
scaffold23|size1082546	est2genome	match_part	1034407	1034658	35093	+	.	ID=scaffold23|size1082546:hsp:51015:3.12.0.9;Parent=scaffold23|size1082546:hit:24531:3.12.0.9;Target=TRINITY_DN6000_c0_g1_i15 1038 1289 +;Gap=M252
scaffold23|size1082546	est2genome	match_part	1034742	1034935	35093	+	.	ID=scaffold23|size1082546:hsp:51016:3.12.0.9;Parent=scaffold23|size1082546:hit:24531:3.12.0.9;Target=TRINITY_DN6000_c0_g1_i15 1290 1483 +;Gap=M194
scaffold23|size1082546	est2genome	match_part	1035025	1038913	35093	+	.	ID=scaffold23|size1082546:hsp:51017:3.12.0.9;Parent=scaffold23|size1082546:hit:24531:3.12.0.9;Target=TRINITY_DN6000_c0_g1_i15 1484 5372 +;Gap=M3889
scaffold23|size1082546	est2genome	match_part	1039004	1039048	35093	+	.	ID=scaffold23|size1082546:hsp:51018:3.12.0.9;Parent=scaffold23|size1082546:hit:24531:3.12.0.9;Target=TRINITY_DN6000_c0_g1_i15 5373 5418 +;Gap=M45
scaffold23|size1082546	est2genome	match_part	1039142	1040025	35093	+	.	ID=scaffold23|size1082546:hsp:51019:3.12.0.9;Parent=scaffold23|size1082546:hit:24531:3.12.0.9;Target=TRINITY_DN6000_c0_g1_i15 5419 6303 +;Gap=M884
scaffold23|size1082546	est2genome	match_part	1040423	1041191	35093	+	.	ID=scaffold23|size1082546:hsp:51020:3.12.0.9;Parent=scaffold23|size1082546:hit:24531:3.12.0.9;Target=TRINITY_DN6000_c0_g1_i15 6304 7072 +;Gap=M769
scaffold23|size1082546	est2genome	expressed_sequence_match	1027714	1031007	15849	+	.	ID=scaffold23|size1082546:hit:24532:3.12.0.9;Name=TRINITY_DN6292_c0_g1_i2;score=15849
scaffold23|size1082546	est2genome	match_part	1027714	1030756	15849	+	.	ID=scaffold23|size1082546:hsp:51021:3.12.0.9;Parent=scaffold23|size1082546:hit:24532:3.12.0.9;Target=TRINITY_DN6292_c0_g1_i2 1 3043 +;Gap=M3043
scaffold23|size1082546	est2genome	match_part	1030877	1031007	15849	+	.	ID=scaffold23|size1082546:hsp:51022:3.12.0.9;Parent=scaffold23|size1082546:hit:24532:3.12.0.9;Target=TRINITY_DN6292_c0_g1_i2 3044 3174 +;Gap=M131
scaffold23|size1082546	est2genome	expressed_sequence_match	1037519	1040441	13292	-	.	ID=scaffold23|size1082546:hit:24533:3.12.0.9;Name=TRINITY_DN17322_c1_g1_i2;score=13292
scaffold23|size1082546	est2genome	match_part	1039135	1040441	13292	-	.	ID=scaffold23|size1082546:hsp:51023:3.12.0.9;Parent=scaffold23|size1082546:hit:24533:3.12.0.9;Target=TRINITY_DN17322_c1_g1_i2 1 1307 +;Gap=M1307
scaffold23|size1082546	est2genome	match_part	1039001	1039042	13292	-	.	ID=scaffold23|size1082546:hsp:51024:3.12.0.9;Parent=scaffold23|size1082546:hit:24533:3.12.0.9;Target=TRINITY_DN17322_c1_g1_i2 1308 1349 +;Gap=M42
scaffold23|size1082546	est2genome	match_part	1037995	1038910	13292	-	.	ID=scaffold23|size1082546:hsp:51025:3.12.0.9;Parent=scaffold23|size1082546:hit:24533:3.12.0.9;Target=TRINITY_DN17322_c1_g1_i2 1350 2265 +;Gap=M916
scaffold23|size1082546	est2genome	match_part	1037519	1037920	13292	-	.	ID=scaffold23|size1082546:hsp:51026:3.12.0.9;Parent=scaffold23|size1082546:hit:24533:3.12.0.9;Target=TRINITY_DN17322_c1_g1_i2 2266 2667 +;Gap=M402
scaffold23|size1082546	est2genome	expressed_sequence_match	1027697	1033004	25516	-	.	ID=scaffold23|size1082546:hit:24534:3.12.0.9;Name=TRINITY_DN663_c0_g1_i1;score=25516
scaffold23|size1082546	est2genome	match_part	1032263	1033004	25516	-	.	ID=scaffold23|size1082546:hsp:51027:3.12.0.9;Parent=scaffold23|size1082546:hit:24534:3.12.0.9;Target=TRINITY_DN663_c0_g1_i1 4374 5115 -;Gap=M742
scaffold23|size1082546	est2genome	match_part	1031193	1032163	25516	-	.	ID=scaffold23|size1082546:hsp:51028:3.12.0.9;Parent=scaffold23|size1082546:hit:24534:3.12.0.9;Target=TRINITY_DN663_c0_g1_i1 3403 4373 -;Gap=M971
scaffold23|size1082546	est2genome	match_part	1027697	1031098	25516	-	.	ID=scaffold23|size1082546:hsp:51029:3.12.0.9;Parent=scaffold23|size1082546:hit:24534:3.12.0.9;Target=TRINITY_DN663_c0_g1_i1 1 3402 -;Gap=M3402
scaffold23|size1082546	est2genome	expressed_sequence_match	1033039	1037693	22329	+	.	ID=scaffold23|size1082546:hit:24535:3.12.0.9;Name=TRINITY_DN15024_c0_g1_i1;score=22329
scaffold23|size1082546	est2genome	match_part	1033039	1034306	22329	+	.	ID=scaffold23|size1082546:hsp:51030:3.12.0.9;Parent=scaffold23|size1082546:hit:24535:3.12.0.9;Target=TRINITY_DN15024_c0_g1_i1 1 1268 +;Gap=M1268
scaffold23|size1082546	est2genome	match_part	1034407	1034658	22329	+	.	ID=scaffold23|size1082546:hsp:51031:3.12.0.9;Parent=scaffold23|size1082546:hit:24535:3.12.0.9;Target=TRINITY_DN15024_c0_g1_i1 1269 1520 +;Gap=M252
scaffold23|size1082546	est2genome	match_part	1034742	1037693	22329	+	.	ID=scaffold23|size1082546:hsp:51032:3.12.0.9;Parent=scaffold23|size1082546:hit:24535:3.12.0.9;Target=TRINITY_DN15024_c0_g1_i1 1521 4472 +;Gap=M2952
scaffold23|size1082546	est2genome	expressed_sequence_match	1030014	1032814	12565	-	.	ID=scaffold23|size1082546:hit:24536:3.12.0.9;Name=TRINITY_DN9720_c0_g1_i1;score=12565
scaffold23|size1082546	est2genome	match_part	1031193	1032814	12565	-	.	ID=scaffold23|size1082546:hsp:51033:3.12.0.9;Parent=scaffold23|size1082546:hit:24536:3.12.0.9;Target=TRINITY_DN9720_c0_g1_i1 1 1622 +;Gap=M1622
scaffold23|size1082546	est2genome	match_part	1030862	1031098	12565	-	.	ID=scaffold23|size1082546:hsp:51034:3.12.0.9;Parent=scaffold23|size1082546:hit:24536:3.12.0.9;Target=TRINITY_DN9720_c0_g1_i1 1623 1859 +;Gap=M237
scaffold23|size1082546	est2genome	match_part	1030393	1030769	12565	-	.	ID=scaffold23|size1082546:hsp:51035:3.12.0.9;Parent=scaffold23|size1082546:hit:24536:3.12.0.9;Target=TRINITY_DN9720_c0_g1_i1 1860 2236 +;Gap=M377
scaffold23|size1082546	est2genome	match_part	1030014	1030305	12565	-	.	ID=scaffold23|size1082546:hsp:51036:3.12.0.9;Parent=scaffold23|size1082546:hit:24536:3.12.0.9;Target=TRINITY_DN9720_c0_g1_i1 2237 2528 +;Gap=M292
scaffold23|size1082546	est2genome	expressed_sequence_match	1037519	1040441	13672	-	.	ID=scaffold23|size1082546:hit:24537:3.12.0.9;Name=TRINITY_DN17322_c1_g1_i4;score=13672
scaffold23|size1082546	est2genome	match_part	1039135	1040441	13672	-	.	ID=scaffold23|size1082546:hsp:51037:3.12.0.9;Parent=scaffold23|size1082546:hit:24537:3.12.0.9;Target=TRINITY_DN17322_c1_g1_i4 1 1307 +;Gap=M1307
scaffold23|size1082546	est2genome	match_part	1039001	1039042	13672	-	.	ID=scaffold23|size1082546:hsp:51038:3.12.0.9;Parent=scaffold23|size1082546:hit:24537:3.12.0.9;Target=TRINITY_DN17322_c1_g1_i4 1308 1349 +;Gap=M42
scaffold23|size1082546	est2genome	match_part	1037519	1038910	13672	-	.	ID=scaffold23|size1082546:hsp:51039:3.12.0.9;Parent=scaffold23|size1082546:hit:24537:3.12.0.9;Target=TRINITY_DN17322_c1_g1_i4 1350 2741 +;Gap=M1392
scaffold23|size1082546	est2genome	expressed_sequence_match	1033003	1041191	35574	+	.	ID=scaffold23|size1082546:hit:24538:3.12.0.9;Name=TRINITY_DN6000_c0_g1_i1;score=35574
scaffold23|size1082546	est2genome	match_part	1033003	1033788	35574	+	.	ID=scaffold23|size1082546:hsp:51040:3.12.0.9;Parent=scaffold23|size1082546:hit:24538:3.12.0.9;Target=TRINITY_DN6000_c0_g1_i1 1 786 +;Gap=M786
scaffold23|size1082546	est2genome	match_part	1033862	1033921	35574	+	.	ID=scaffold23|size1082546:hsp:51041:3.12.0.9;Parent=scaffold23|size1082546:hit:24538:3.12.0.9;Target=TRINITY_DN6000_c0_g1_i1 787 846 +;Gap=M60
scaffold23|size1082546	est2genome	match_part	1034116	1034306	35574	+	.	ID=scaffold23|size1082546:hsp:51042:3.12.0.9;Parent=scaffold23|size1082546:hit:24538:3.12.0.9;Target=TRINITY_DN6000_c0_g1_i1 847 1037 +;Gap=M191
scaffold23|size1082546	est2genome	match_part	1034407	1034658	35574	+	.	ID=scaffold23|size1082546:hsp:51043:3.12.0.9;Parent=scaffold23|size1082546:hit:24538:3.12.0.9;Target=TRINITY_DN6000_c0_g1_i1 1038 1289 +;Gap=M252
scaffold23|size1082546	est2genome	match_part	1034742	1038910	35574	+	.	ID=scaffold23|size1082546:hsp:51044:3.12.0.9;Parent=scaffold23|size1082546:hit:24538:3.12.0.9;Target=TRINITY_DN6000_c0_g1_i1 1290 5458 +;Gap=M4169
scaffold23|size1082546	est2genome	match_part	1039001	1039042	35574	+	.	ID=scaffold23|size1082546:hsp:51045:3.12.0.9;Parent=scaffold23|size1082546:hit:24538:3.12.0.9;Target=TRINITY_DN6000_c0_g1_i1 5459 5500 +;Gap=M42
scaffold23|size1082546	est2genome	match_part	1039135	1040025	35574	+	.	ID=scaffold23|size1082546:hsp:51046:3.12.0.9;Parent=scaffold23|size1082546:hit:24538:3.12.0.9;Target=TRINITY_DN6000_c0_g1_i1 5501 6392 +;Gap=M891
scaffold23|size1082546	est2genome	match_part	1040423	1041191	35574	+	.	ID=scaffold23|size1082546:hsp:51047:3.12.0.9;Parent=scaffold23|size1082546:hit:24538:3.12.0.9;Target=TRINITY_DN6000_c0_g1_i1 6393 7161 +;Gap=M769
scaffold23|size1082546	est2genome	expressed_sequence_match	1027697	1033004	26029	-	.	ID=scaffold23|size1082546:hit:24539:3.12.0.9;Name=TRINITY_DN663_c0_g2_i1;score=26029
scaffold23|size1082546	est2genome	match_part	1031193	1033004	26029	-	.	ID=scaffold23|size1082546:hsp:51048:3.12.0.9;Parent=scaffold23|size1082546:hit:24539:3.12.0.9;Target=TRINITY_DN663_c0_g2_i1 3403 5214 -;Gap=M1812
scaffold23|size1082546	est2genome	match_part	1027697	1031098	26029	-	.	ID=scaffold23|size1082546:hsp:51049:3.12.0.9;Parent=scaffold23|size1082546:hit:24539:3.12.0.9;Target=TRINITY_DN663_c0_g2_i1 1 3402 -;Gap=M3402
scaffold23|size1082546	est2genome	expressed_sequence_match	1033039	1037693	22838	+	.	ID=scaffold23|size1082546:hit:24540:3.12.0.9;Name=TRINITY_DN15024_c0_g1_i2;score=22838
scaffold23|size1082546	est2genome	match_part	1033039	1034658	22838	+	.	ID=scaffold23|size1082546:hsp:51050:3.12.0.9;Parent=scaffold23|size1082546:hit:24540:3.12.0.9;Target=TRINITY_DN15024_c0_g1_i2 1 1620 +;Gap=M1620
scaffold23|size1082546	est2genome	match_part	1034742	1037693	22838	+	.	ID=scaffold23|size1082546:hsp:51051:3.12.0.9;Parent=scaffold23|size1082546:hit:24540:3.12.0.9;Target=TRINITY_DN15024_c0_g1_i2 1621 4572 +;Gap=M2952
scaffold23|size1082546	est2genome	expressed_sequence_match	1030014	1032814	12052	-	.	ID=scaffold23|size1082546:hit:24541:3.12.0.9;Name=TRINITY_DN9720_c0_g1_i2;score=12052
scaffold23|size1082546	est2genome	match_part	1032263	1032814	12052	-	.	ID=scaffold23|size1082546:hsp:51052:3.12.0.9;Parent=scaffold23|size1082546:hit:24541:3.12.0.9;Target=TRINITY_DN9720_c0_g1_i2 1 552 +;Gap=M552
scaffold23|size1082546	est2genome	match_part	1031193	1032163	12052	-	.	ID=scaffold23|size1082546:hsp:51053:3.12.0.9;Parent=scaffold23|size1082546:hit:24541:3.12.0.9;Target=TRINITY_DN9720_c0_g1_i2 553 1523 +;Gap=M971
scaffold23|size1082546	est2genome	match_part	1030862	1031098	12052	-	.	ID=scaffold23|size1082546:hsp:51054:3.12.0.9;Parent=scaffold23|size1082546:hit:24541:3.12.0.9;Target=TRINITY_DN9720_c0_g1_i2 1524 1760 +;Gap=M237
scaffold23|size1082546	est2genome	match_part	1030393	1030769	12052	-	.	ID=scaffold23|size1082546:hsp:51055:3.12.0.9;Parent=scaffold23|size1082546:hit:24541:3.12.0.9;Target=TRINITY_DN9720_c0_g1_i2 1761 2137 +;Gap=M377
scaffold23|size1082546	est2genome	match_part	1030014	1030305	12052	-	.	ID=scaffold23|size1082546:hsp:51056:3.12.0.9;Parent=scaffold23|size1082546:hit:24541:3.12.0.9;Target=TRINITY_DN9720_c0_g1_i2 2138 2429 +;Gap=M292
scaffold23|size1082546	est2genome	expressed_sequence_match	1033003	1041191	35194	+	.	ID=scaffold23|size1082546:hit:24542:3.12.0.9;Name=TRINITY_DN6000_c0_g1_i2;score=35194
scaffold23|size1082546	est2genome	match_part	1033003	1033788	35194	+	.	ID=scaffold23|size1082546:hsp:51057:3.12.0.9;Parent=scaffold23|size1082546:hit:24542:3.12.0.9;Target=TRINITY_DN6000_c0_g1_i2 1 786 +;Gap=M786
scaffold23|size1082546	est2genome	match_part	1033862	1033921	35194	+	.	ID=scaffold23|size1082546:hsp:51058:3.12.0.9;Parent=scaffold23|size1082546:hit:24542:3.12.0.9;Target=TRINITY_DN6000_c0_g1_i2 787 846 +;Gap=M60
scaffold23|size1082546	est2genome	match_part	1034116	1034306	35194	+	.	ID=scaffold23|size1082546:hsp:51059:3.12.0.9;Parent=scaffold23|size1082546:hit:24542:3.12.0.9;Target=TRINITY_DN6000_c0_g1_i2 847 1037 +;Gap=M191
scaffold23|size1082546	est2genome	match_part	1034407	1034658	35194	+	.	ID=scaffold23|size1082546:hsp:51060:3.12.0.9;Parent=scaffold23|size1082546:hit:24542:3.12.0.9;Target=TRINITY_DN6000_c0_g1_i2 1038 1289 +;Gap=M252
scaffold23|size1082546	est2genome	match_part	1034742	1037920	35194	+	.	ID=scaffold23|size1082546:hsp:51061:3.12.0.9;Parent=scaffold23|size1082546:hit:24542:3.12.0.9;Target=TRINITY_DN6000_c0_g1_i2 1290 4468 +;Gap=M3179
scaffold23|size1082546	est2genome	match_part	1037995	1038910	35194	+	.	ID=scaffold23|size1082546:hsp:51062:3.12.0.9;Parent=scaffold23|size1082546:hit:24542:3.12.0.9;Target=TRINITY_DN6000_c0_g1_i2 4469 5384 +;Gap=M916
scaffold23|size1082546	est2genome	match_part	1039001	1039042	35194	+	.	ID=scaffold23|size1082546:hsp:51063:3.12.0.9;Parent=scaffold23|size1082546:hit:24542:3.12.0.9;Target=TRINITY_DN6000_c0_g1_i2 5385 5426 +;Gap=M42
scaffold23|size1082546	est2genome	match_part	1039135	1040025	35194	+	.	ID=scaffold23|size1082546:hsp:51064:3.12.0.9;Parent=scaffold23|size1082546:hit:24542:3.12.0.9;Target=TRINITY_DN6000_c0_g1_i2 5427 6318 +;Gap=M891
scaffold23|size1082546	est2genome	match_part	1040423	1041191	35194	+	.	ID=scaffold23|size1082546:hsp:51065:3.12.0.9;Parent=scaffold23|size1082546:hit:24542:3.12.0.9;Target=TRINITY_DN6000_c0_g1_i2 6319 7087 +;Gap=M769
scaffold23|size1082546	est2genome	expressed_sequence_match	1033039	1037693	22461	+	.	ID=scaffold23|size1082546:hit:24543:3.12.0.9;Name=TRINITY_DN15024_c0_g1_i3;score=22461
scaffold23|size1082546	est2genome	match_part	1033039	1033788	22461	+	.	ID=scaffold23|size1082546:hsp:51066:3.12.0.9;Parent=scaffold23|size1082546:hit:24543:3.12.0.9;Target=TRINITY_DN15024_c0_g1_i3 1 750 +;Gap=M750
scaffold23|size1082546	est2genome	match_part	1033862	1034658	22461	+	.	ID=scaffold23|size1082546:hsp:51067:3.12.0.9;Parent=scaffold23|size1082546:hit:24543:3.12.0.9;Target=TRINITY_DN15024_c0_g1_i3 751 1547 +;Gap=M797
scaffold23|size1082546	est2genome	match_part	1034742	1037693	22461	+	.	ID=scaffold23|size1082546:hsp:51068:3.12.0.9;Parent=scaffold23|size1082546:hit:24543:3.12.0.9;Target=TRINITY_DN15024_c0_g1_i3 1548 4499 +;Gap=M2952
scaffold23|size1082546	est2genome	expressed_sequence_match	1030014	1032814	12554	-	.	ID=scaffold23|size1082546:hit:24544:3.12.0.9;Name=TRINITY_DN9720_c0_g1_i3;score=12554
scaffold23|size1082546	est2genome	match_part	1032263	1032814	12554	-	.	ID=scaffold23|size1082546:hsp:51069:3.12.0.9;Parent=scaffold23|size1082546:hit:24544:3.12.0.9;Target=TRINITY_DN9720_c0_g1_i3 1 552 +;Gap=M552
scaffold23|size1082546	est2genome	match_part	1030862	1032163	12554	-	.	ID=scaffold23|size1082546:hsp:51070:3.12.0.9;Parent=scaffold23|size1082546:hit:24544:3.12.0.9;Target=TRINITY_DN9720_c0_g1_i3 553 1854 +;Gap=M1302
scaffold23|size1082546	est2genome	match_part	1030393	1030769	12554	-	.	ID=scaffold23|size1082546:hsp:51071:3.12.0.9;Parent=scaffold23|size1082546:hit:24544:3.12.0.9;Target=TRINITY_DN9720_c0_g1_i3 1855 2231 +;Gap=M377
scaffold23|size1082546	est2genome	match_part	1030014	1030305	12554	-	.	ID=scaffold23|size1082546:hsp:51072:3.12.0.9;Parent=scaffold23|size1082546:hit:24544:3.12.0.9;Target=TRINITY_DN9720_c0_g1_i3 2232 2523 +;Gap=M292
scaffold23|size1082546	est2genome	expressed_sequence_match	1039978	1040486	2536	-	.	ID=scaffold23|size1082546:hit:24545:3.12.0.9;Name=TRINITY_DN10665_c0_g1_i1;score=2536
scaffold23|size1082546	est2genome	match_part	1039978	1040486	2536	-	.	ID=scaffold23|size1082546:hsp:51073:3.12.0.9;Parent=scaffold23|size1082546:hit:24545:3.12.0.9;Target=TRINITY_DN10665_c0_g1_i1 1 509 +;Gap=M509
scaffold23|size1082546	est2genome	expressed_sequence_match	1033039	1037693	22389	+	.	ID=scaffold23|size1082546:hit:24546:3.12.0.9;Name=TRINITY_DN15024_c0_g1_i4;score=22389
scaffold23|size1082546	est2genome	match_part	1033039	1033788	22389	+	.	ID=scaffold23|size1082546:hsp:51074:3.12.0.9;Parent=scaffold23|size1082546:hit:24546:3.12.0.9;Target=TRINITY_DN15024_c0_g1_i4 1 750 +;Gap=M750
scaffold23|size1082546	est2genome	match_part	1033862	1034306	22389	+	.	ID=scaffold23|size1082546:hsp:51075:3.12.0.9;Parent=scaffold23|size1082546:hit:24546:3.12.0.9;Target=TRINITY_DN15024_c0_g1_i4 751 1195 +;Gap=M445
scaffold23|size1082546	est2genome	match_part	1034407	1037693	22389	+	.	ID=scaffold23|size1082546:hsp:51076:3.12.0.9;Parent=scaffold23|size1082546:hit:24546:3.12.0.9;Target=TRINITY_DN15024_c0_g1_i4 1196 4482 +;Gap=M3287
scaffold23|size1082546	est2genome	expressed_sequence_match	1033003	1041191	35709	+	.	ID=scaffold23|size1082546:hit:24547:3.12.0.9;Name=TRINITY_DN6000_c0_g1_i5;score=35709
scaffold23|size1082546	est2genome	match_part	1033003	1033788	35709	+	.	ID=scaffold23|size1082546:hsp:51077:3.12.0.9;Parent=scaffold23|size1082546:hit:24547:3.12.0.9;Target=TRINITY_DN6000_c0_g1_i5 1 786 +;Gap=M786
scaffold23|size1082546	est2genome	match_part	1033862	1034306	35709	+	.	ID=scaffold23|size1082546:hsp:51078:3.12.0.9;Parent=scaffold23|size1082546:hit:24547:3.12.0.9;Target=TRINITY_DN6000_c0_g1_i5 787 1231 +;Gap=M445
scaffold23|size1082546	est2genome	match_part	1034407	1034658	35709	+	.	ID=scaffold23|size1082546:hsp:51079:3.12.0.9;Parent=scaffold23|size1082546:hit:24547:3.12.0.9;Target=TRINITY_DN6000_c0_g1_i5 1232 1483 +;Gap=M252
scaffold23|size1082546	est2genome	match_part	1034742	1034935	35709	+	.	ID=scaffold23|size1082546:hsp:51080:3.12.0.9;Parent=scaffold23|size1082546:hit:24547:3.12.0.9;Target=TRINITY_DN6000_c0_g1_i5 1484 1677 +;Gap=M194
scaffold23|size1082546	est2genome	match_part	1035025	1037920	35709	+	.	ID=scaffold23|size1082546:hsp:51081:3.12.0.9;Parent=scaffold23|size1082546:hit:24547:3.12.0.9;Target=TRINITY_DN6000_c0_g1_i5 1678 4573 +;Gap=M2896
scaffold23|size1082546	est2genome	match_part	1037995	1038910	35709	+	.	ID=scaffold23|size1082546:hsp:51082:3.12.0.9;Parent=scaffold23|size1082546:hit:24547:3.12.0.9;Target=TRINITY_DN6000_c0_g1_i5 4574 5489 +;Gap=M916
scaffold23|size1082546	est2genome	match_part	1039001	1039042	35709	+	.	ID=scaffold23|size1082546:hsp:51083:3.12.0.9;Parent=scaffold23|size1082546:hit:24547:3.12.0.9;Target=TRINITY_DN6000_c0_g1_i5 5490 5531 +;Gap=M42
scaffold23|size1082546	est2genome	match_part	1039135	1040025	35709	+	.	ID=scaffold23|size1082546:hsp:51084:3.12.0.9;Parent=scaffold23|size1082546:hit:24547:3.12.0.9;Target=TRINITY_DN6000_c0_g1_i5 5532 6423 +;Gap=M891
scaffold23|size1082546	est2genome	match_part	1040423	1041191	35709	+	.	ID=scaffold23|size1082546:hsp:51085:3.12.0.9;Parent=scaffold23|size1082546:hit:24547:3.12.0.9;Target=TRINITY_DN6000_c0_g1_i5 6424 7192 +;Gap=M769
scaffold23|size1082546	est2genome	expressed_sequence_match	1030014	1032814	13067	-	.	ID=scaffold23|size1082546:hit:24548:3.12.0.9;Name=TRINITY_DN9720_c0_g1_i4;score=13067
scaffold23|size1082546	est2genome	match_part	1030862	1032814	13067	-	.	ID=scaffold23|size1082546:hsp:51086:3.12.0.9;Parent=scaffold23|size1082546:hit:24548:3.12.0.9;Target=TRINITY_DN9720_c0_g1_i4 1 1953 +;Gap=M1953
scaffold23|size1082546	est2genome	match_part	1030393	1030769	13067	-	.	ID=scaffold23|size1082546:hsp:51087:3.12.0.9;Parent=scaffold23|size1082546:hit:24548:3.12.0.9;Target=TRINITY_DN9720_c0_g1_i4 1954 2330 +;Gap=M377
scaffold23|size1082546	est2genome	match_part	1030014	1030305	13067	-	.	ID=scaffold23|size1082546:hsp:51088:3.12.0.9;Parent=scaffold23|size1082546:hit:24548:3.12.0.9;Target=TRINITY_DN9720_c0_g1_i4 2331 2622 +;Gap=M292
scaffold23|size1082546	est2genome	expressed_sequence_match	1046985	1047894	4550	-	.	ID=scaffold23|size1082546:hit:24549:3.12.0.9;Name=TRINITY_DN20818_c0_g1_i1;score=4550
scaffold23|size1082546	est2genome	match_part	1046985	1047894	4550	-	.	ID=scaffold23|size1082546:hsp:51089:3.12.0.9;Parent=scaffold23|size1082546:hit:24549:3.12.0.9;Target=TRINITY_DN20818_c0_g1_i1 1 910 +;Gap=M910
scaffold23|size1082546	est2genome	expressed_sequence_match	1047018	1047922	4513	-	.	ID=scaffold23|size1082546:hit:24550:3.12.0.9;Name=TRINITY_DN2253_c0_g1_i1;score=4513
scaffold23|size1082546	est2genome	match_part	1047018	1047922	4513	-	.	ID=scaffold23|size1082546:hsp:51090:3.12.0.9;Parent=scaffold23|size1082546:hit:24550:3.12.0.9;Target=TRINITY_DN2253_c0_g1_i1 1 906 -;Gap=M905
scaffold23|size1082546	est2genome	expressed_sequence_match	1048176	1049704	7645	+	.	ID=scaffold23|size1082546:hit:24551:3.12.0.9;Name=TRINITY_DN12721_c0_g1_i4;score=7645
scaffold23|size1082546	est2genome	match_part	1048176	1049704	7645	+	.	ID=scaffold23|size1082546:hsp:51091:3.12.0.9;Parent=scaffold23|size1082546:hit:24551:3.12.0.9;Target=TRINITY_DN12721_c0_g1_i4 1 1529 +;Gap=M1529
scaffold23|size1082546	est2genome	expressed_sequence_match	1048165	1052318	14697	-	.	ID=scaffold23|size1082546:hit:24552:3.12.0.9;Name=TRINITY_DN1969_c0_g1_i1;score=14697
scaffold23|size1082546	est2genome	match_part	1052100	1052318	14697	-	.	ID=scaffold23|size1082546:hsp:51092:3.12.0.9;Parent=scaffold23|size1082546:hit:24552:3.12.0.9;Target=TRINITY_DN1969_c0_g1_i1 1 219 +;Gap=M219
scaffold23|size1082546	est2genome	match_part	1048743	1051229	14697	-	.	ID=scaffold23|size1082546:hsp:51093:3.12.0.9;Parent=scaffold23|size1082546:hit:24552:3.12.0.9;Target=TRINITY_DN1969_c0_g1_i1 220 2706 +;Gap=M2487
scaffold23|size1082546	est2genome	match_part	1048165	1048421	14697	-	.	ID=scaffold23|size1082546:hsp:51094:3.12.0.9;Parent=scaffold23|size1082546:hit:24552:3.12.0.9;Target=TRINITY_DN1969_c0_g1_i1 2707 2964 +;Gap=M257
scaffold23|size1082546	est2genome	expressed_sequence_match	1048165	1052318	15072	-	.	ID=scaffold23|size1082546:hit:24553:3.12.0.9;Name=TRINITY_DN1969_c0_g1_i2;score=15072
scaffold23|size1082546	est2genome	match_part	1052102	1052318	15072	-	.	ID=scaffold23|size1082546:hsp:51095:3.12.0.9;Parent=scaffold23|size1082546:hit:24553:3.12.0.9;Target=TRINITY_DN1969_c0_g1_i2 1 217 +;Gap=M217
scaffold23|size1082546	est2genome	match_part	1048745	1051231	15072	-	.	ID=scaffold23|size1082546:hsp:51096:3.12.0.9;Parent=scaffold23|size1082546:hit:24553:3.12.0.9;Target=TRINITY_DN1969_c0_g1_i2 218 2704 +;Gap=M2487
scaffold23|size1082546	est2genome	match_part	1048165	1048486	15072	-	.	ID=scaffold23|size1082546:hsp:51097:3.12.0.9;Parent=scaffold23|size1082546:hit:24553:3.12.0.9;Target=TRINITY_DN1969_c0_g1_i2 2705 3026 +;Gap=M322
scaffold23|size1082546	est2genome	expressed_sequence_match	1048473	1048830	1030	+	.	ID=scaffold23|size1082546:hit:24554:3.12.0.9;Name=TRINITY_DN222_c0_g1_i1;score=1030
scaffold23|size1082546	est2genome	match_part	1048473	1048596	1030	+	.	ID=scaffold23|size1082546:hsp:51098:3.12.0.9;Parent=scaffold23|size1082546:hit:24554:3.12.0.9;Target=TRINITY_DN222_c0_g1_i1 1 124 +;Gap=M124
scaffold23|size1082546	est2genome	match_part	1048745	1048830	1030	+	.	ID=scaffold23|size1082546:hsp:51099:3.12.0.9;Parent=scaffold23|size1082546:hit:24554:3.12.0.9;Target=TRINITY_DN222_c0_g1_i1 125 210 +;Gap=M86
scaffold23|size1082546	est2genome	expressed_sequence_match	1049642	1052269	13131	-	.	ID=scaffold23|size1082546:hit:24555:3.12.0.9;Name=TRINITY_DN11671_c0_g1_i2;score=13131
scaffold23|size1082546	est2genome	match_part	1049642	1052269	13131	-	.	ID=scaffold23|size1082546:hsp:51100:3.12.0.9;Parent=scaffold23|size1082546:hit:24555:3.12.0.9;Target=TRINITY_DN11671_c0_g1_i2 17 2644 +;Gap=M2628
scaffold23|size1082546	est2genome	expressed_sequence_match	1048176	1049704	7319	+	.	ID=scaffold23|size1082546:hit:24556:3.12.0.9;Name=TRINITY_DN12721_c0_g1_i2;score=7319
scaffold23|size1082546	est2genome	match_part	1048176	1048410	7319	+	.	ID=scaffold23|size1082546:hsp:51101:3.12.0.9;Parent=scaffold23|size1082546:hit:24556:3.12.0.9;Target=TRINITY_DN12721_c0_g1_i2 1 235 +;Gap=M235
scaffold23|size1082546	est2genome	match_part	1048473	1049704	7319	+	.	ID=scaffold23|size1082546:hsp:51102:3.12.0.9;Parent=scaffold23|size1082546:hit:24556:3.12.0.9;Target=TRINITY_DN12721_c0_g1_i2 236 1467 +;Gap=M1232
scaffold23|size1082546	est2genome	expressed_sequence_match	1048176	1049704	7213	+	.	ID=scaffold23|size1082546:hit:24557:3.12.0.9;Name=TRINITY_DN12721_c0_g1_i3;score=7213
scaffold23|size1082546	est2genome	match_part	1048176	1048389	7213	+	.	ID=scaffold23|size1082546:hsp:51103:3.12.0.9;Parent=scaffold23|size1082546:hit:24557:3.12.0.9;Target=TRINITY_DN12721_c0_g1_i3 1 214 +;Gap=M214
scaffold23|size1082546	est2genome	match_part	1048473	1049704	7213	+	.	ID=scaffold23|size1082546:hsp:51104:3.12.0.9;Parent=scaffold23|size1082546:hit:24557:3.12.0.9;Target=TRINITY_DN12721_c0_g1_i3 215 1446 +;Gap=M1232
scaffold23|size1082546	est2genome	expressed_sequence_match	1071047	1075516	22350	+	.	ID=scaffold23|size1082546:hit:24558:3.12.0.9;Name=TRINITY_DN27581_c0_g1_i1;score=22350
scaffold23|size1082546	est2genome	match_part	1071047	1075516	22350	+	.	ID=scaffold23|size1082546:hsp:51105:3.12.0.9;Parent=scaffold23|size1082546:hit:24558:3.12.0.9;Target=TRINITY_DN27581_c0_g1_i1 50 4519 +;Gap=M4470
scaffold23|size1082546	est2genome	expressed_sequence_match	1070365	1071058	3470	+	.	ID=scaffold23|size1082546:hit:24559:3.12.0.9;Name=TRINITY_DN2838_c0_g3_i1;score=3470
scaffold23|size1082546	est2genome	match_part	1070365	1071058	3470	+	.	ID=scaffold23|size1082546:hsp:51106:3.12.0.9;Parent=scaffold23|size1082546:hit:24559:3.12.0.9;Target=TRINITY_DN2838_c0_g3_i1 1 694 +;Gap=M694
scaffold23|size1082546	est2genome	expressed_sequence_match	1070059	1070978	4600	+	.	ID=scaffold23|size1082546:hit:24560:3.12.0.9;Name=TRINITY_DN9971_c0_g1_i2;score=4600
scaffold23|size1082546	est2genome	match_part	1070059	1070978	4600	+	.	ID=scaffold23|size1082546:hsp:51107:3.12.0.9;Parent=scaffold23|size1082546:hit:24560:3.12.0.9;Target=TRINITY_DN9971_c0_g1_i2 1 920 -;Gap=M920
scaffold23|size1082546	est2genome	expressed_sequence_match	1071075	1075624	22729	+	.	ID=scaffold23|size1082546:hit:24561:3.12.0.9;Name=TRINITY_DN4032_c0_g1_i1;score=22729
scaffold23|size1082546	est2genome	match_part	1071075	1075624	22729	+	.	ID=scaffold23|size1082546:hsp:51108:3.12.0.9;Parent=scaffold23|size1082546:hit:24561:3.12.0.9;Target=TRINITY_DN4032_c0_g1_i1 2 4552 -;Gap=M4550
scaffold14|size2522936	.	contig	1	2497727	.	.	.	ID=scaffold14|size2522936;Name=scaffold14|size2522936
scaffold14|size2522936	maker	gene	67649	69127	.	+	.	ID=CCRYP_000007|size2522936-exonerate_est2genome-gene-0.10;Name=CCRYP_000007|size2522936-exonerate_est2genome-gene-0.10;Alias=maker-scaffold14|size2522936-exonerate_est2genome-gene-0.10;
scaffold14|size2522936	maker	mRNA	67649	69127	.	+	.	ID=CCRYP_000007|size2522936-exonerate_est2genome-gene-0.10-mRNA-1;Parent=CCRYP_000007|size2522936-exonerate_est2genome-gene-0.10;Name=CCRYP_000007|size2522936-exonerate_est2genome-gene-0.10-mRNA-1;Alias=maker-scaffold14|size2522936-exonerate_est2genome-gene-0.10-mRNA-1;_AED=0.00;_QI=288|-1|1|1|-1|1|1|105|361;_eAED=0.00;score=7395;
scaffold14|size2522936	maker	exon	67649	69127	.	+	.	ID=CCRYP_000007-RA|size2522936-exonerate_est2genome-gene-0.10-mRNA-1:exon:0;Parent=CCRYP_000007-RA|size2522936-exonerate_est2genome-gene-0.10-mRNA-1;
scaffold14|size2522936	maker	five_prime_UTR	67649	67936	.	+	.	ID=CCRYP_000007-RA|size2522936-exonerate_est2genome-gene-0.10-mRNA-1:five_prime_utr;Parent=CCRYP_000007-RA|size2522936-exonerate_est2genome-gene-0.10-mRNA-1;
scaffold14|size2522936	maker	CDS	67937	69022	.	+	0	ID=CCRYP_000007-RA|size2522936-exonerate_est2genome-gene-0.10-mRNA-1:cds;Parent=CCRYP_000007-RA|size2522936-exonerate_est2genome-gene-0.10-mRNA-1;
scaffold14|size2522936	maker	three_prime_UTR	69023	69127	.	+	.	ID=CCRYP_000007-RA|size2522936-exonerate_est2genome-gene-0.10-mRNA-1:three_prime_utr;Parent=CCRYP_000007-RA|size2522936-exonerate_est2genome-gene-0.10-mRNA-1;
scaffold14|size2522936	maker	gene	48363	50864	.	+	.	ID=CCRYP_000005|size2522936-exonerate_est2genome-gene-0.9;Name=CCRYP_000005|size2522936-exonerate_est2genome-gene-0.9;Alias=maker-scaffold14|size2522936-exonerate_est2genome-gene-0.9;
scaffold14|size2522936	maker	mRNA	48363	50864	.	+	.	ID=CCRYP_000005|size2522936-exonerate_est2genome-gene-0.9-mRNA-1;Parent=CCRYP_000005|size2522936-exonerate_est2genome-gene-0.9;Name=CCRYP_000005|size2522936-exonerate_est2genome-gene-0.9-mRNA-1;Alias=maker-scaffold14|size2522936-exonerate_est2genome-gene-0.9-mRNA-1;_AED=0.00;_QI=49|-1|1|1|-1|1|1|1376|358;_eAED=0.00;score=12510;
scaffold14|size2522936	maker	exon	48363	50864	.	+	.	ID=CCRYP_000005-RA|size2522936-exonerate_est2genome-gene-0.9-mRNA-1:exon:1;Parent=CCRYP_000005-RA|size2522936-exonerate_est2genome-gene-0.9-mRNA-1;
scaffold14|size2522936	maker	five_prime_UTR	48363	48411	.	+	.	ID=CCRYP_000005-RA|size2522936-exonerate_est2genome-gene-0.9-mRNA-1:five_prime_utr;Parent=CCRYP_000005-RA|size2522936-exonerate_est2genome-gene-0.9-mRNA-1;
scaffold14|size2522936	maker	CDS	48412	49488	.	+	0	ID=CCRYP_000005-RA|size2522936-exonerate_est2genome-gene-0.9-mRNA-1:cds;Parent=CCRYP_000005-RA|size2522936-exonerate_est2genome-gene-0.9-mRNA-1;
scaffold14|size2522936	maker	three_prime_UTR	49489	50864	.	+	.	ID=CCRYP_000005-RA|size2522936-exonerate_est2genome-gene-0.9-mRNA-1:three_prime_utr;Parent=CCRYP_000005-RA|size2522936-exonerate_est2genome-gene-0.9-mRNA-1;
scaffold14|size2522936	maker	gene	18977	24712	.	+	.	ID=CCRYP_000001|size2522936-snap-gene-0.25;Name=CCRYP_000001|size2522936-snap-gene-0.25;Alias=maker-scaffold14|size2522936-snap-gene-0.25;
scaffold14|size2522936	maker	mRNA	19163	24712	.	+	.	ID=CCRYP_000001|size2522936-snap-gene-0.25-mRNA-1;Parent=CCRYP_000001|size2522936-snap-gene-0.25;Name=CCRYP_000001|size2522936-snap-gene-0.25-mRNA-1;Alias=maker-scaffold14|size2522936-snap-gene-0.25-mRNA-1;_AED=0.08;_QI=0|0.87|0.77|1|0.87|0.66|9|1890|1000;_eAED=0.08;
scaffold14|size2522936	maker	mRNA	18977	24712	.	+	.	ID=CCRYP_000001|size2522936-snap-gene-0.25-mRNA-2;Parent=CCRYP_000001|size2522936-snap-gene-0.25;Name=CCRYP_000001|size2522936-snap-gene-0.25-mRNA-2;Alias=maker-scaffold14|size2522936-snap-gene-0.25-mRNA-2;_AED=0.06;_QI=4022|1|1|1|1|0.87|8|204|306;_eAED=0.06;
scaffold14|size2522936	maker	mRNA	19163	24712	.	+	.	ID=CCRYP_000001|size2522936-snap-gene-0.25-mRNA-3;Parent=CCRYP_000001|size2522936-snap-gene-0.25;Name=CCRYP_000001|size2522936-snap-gene-0.25-mRNA-3;Alias=maker-scaffold14|size2522936-snap-gene-0.25-mRNA-3;_AED=0.07;_QI=0|0.85|0.75|1|0.85|0.5|8|3201|589;_eAED=0.07;
scaffold14|size2522936	maker	mRNA	18977	24712	.	+	.	ID=CCRYP_000001|size2522936-snap-gene-0.25-mRNA-4;Parent=CCRYP_000001|size2522936-snap-gene-0.25;Name=CCRYP_000001|size2522936-snap-gene-0.25-mRNA-4;Alias=maker-scaffold14|size2522936-snap-gene-0.25-mRNA-4;_AED=0.05;_QI=2090|1|1|1|1|0.71|7|1890|414;_eAED=0.05;
scaffold14|size2522936	maker	mRNA	18977	24712	.	+	.	ID=CCRYP_000001|size2522936-snap-gene-0.25-mRNA-5;Parent=CCRYP_000001|size2522936-snap-gene-0.25;Name=CCRYP_000001|size2522936-snap-gene-0.25-mRNA-5;Alias=maker-scaffold14|size2522936-snap-gene-0.25-mRNA-5;_AED=0.04;_QI=4182|1|1|1|1|0.66|6|204|306;_eAED=0.04;
scaffold14|size2522936	maker	mRNA	23238	24712	.	+	.	ID=CCRYP_000001|size2522936-snap-gene-0.25-mRNA-6;Parent=CCRYP_000001|size2522936-snap-gene-0.25;Name=CCRYP_000001|size2522936-snap-gene-0.25-mRNA-6;Alias=maker-scaffold14|size2522936-snap-gene-0.25-mRNA-6;_AED=0.40;_QI=0|0.5|0.66|1|0.5|0.33|3|204|333;_eAED=0.40;
scaffold14|size2522936	maker	exon	19163	19239	.	+	.	ID=CCRYP_000001-RD|size2522936-snap-gene-0.25-mRNA-1:exon:2;Parent=CCRYP_000001-RD|size2522936-snap-gene-0.25-mRNA-1,CCRYP_000001-RD|size2522936-snap-gene-0.25-mRNA-3;
scaffold14|size2522936	maker	exon	19308	19758	.	+	.	ID=CCRYP_000001-RD|size2522936-snap-gene-0.25-mRNA-1:exon:3;Parent=CCRYP_000001-RD|size2522936-snap-gene-0.25-mRNA-1,CCRYP_000001-RD|size2522936-snap-gene-0.25-mRNA-3;
scaffold14|size2522936	maker	exon	19841	20114	.	+	.	ID=CCRYP_000001-RD|size2522936-snap-gene-0.25-mRNA-1:exon:4;Parent=CCRYP_000001-RD|size2522936-snap-gene-0.25-mRNA-1,CCRYP_000001-RD|size2522936-snap-gene-0.25-mRNA-2,CCRYP_000001-RD|size2522936-snap-gene-0.25-mRNA-3,CCRYP_000001-RD|size2522936-snap-gene-0.25-mRNA-4;
scaffold14|size2522936	maker	exon	20197	20381	.	+	.	ID=CCRYP_000001-RD|size2522936-snap-gene-0.25-mRNA-1:exon:5;Parent=CCRYP_000001-RD|size2522936-snap-gene-0.25-mRNA-1,CCRYP_000001-RD|size2522936-snap-gene-0.25-mRNA-2,CCRYP_000001-RD|size2522936-snap-gene-0.25-mRNA-3,CCRYP_000001-RD|size2522936-snap-gene-0.25-mRNA-4,CCRYP_000001-RD|size2522936-snap-gene-0.25-mRNA-5;
scaffold14|size2522936	maker	exon	20468	20954	.	+	.	ID=CCRYP_000001-RD|size2522936-snap-gene-0.25-mRNA-1:exon:6;Parent=CCRYP_000001-RD|size2522936-snap-gene-0.25-mRNA-1,CCRYP_000001-RD|size2522936-snap-gene-0.25-mRNA-2,CCRYP_000001-RD|size2522936-snap-gene-0.25-mRNA-3,CCRYP_000001-RD|size2522936-snap-gene-0.25-mRNA-4,CCRYP_000001-RD|size2522936-snap-gene-0.25-mRNA-5;
scaffold14|size2522936	maker	exon	21051	21328	.	+	.	ID=CCRYP_000001-RD|size2522936-snap-gene-0.25-mRNA-1:exon:7;Parent=CCRYP_000001-RD|size2522936-snap-gene-0.25-mRNA-1,CCRYP_000001-RD|size2522936-snap-gene-0.25-mRNA-2;
scaffold14|size2522936	maker	exon	21407	22601	.	+	.	ID=CCRYP_000001-RD|size2522936-snap-gene-0.25-mRNA-1:exon:8;Parent=CCRYP_000001-RD|size2522936-snap-gene-0.25-mRNA-1,CCRYP_000001-RD|size2522936-snap-gene-0.25-mRNA-2;
scaffold14|size2522936	maker	exon	22686	23822	.	+	.	ID=CCRYP_000001-RD|size2522936-snap-gene-0.25-mRNA-1:exon:9;Parent=CCRYP_000001-RD|size2522936-snap-gene-0.25-mRNA-1,CCRYP_000001-RD|size2522936-snap-gene-0.25-mRNA-2,CCRYP_000001-RD|size2522936-snap-gene-0.25-mRNA-3,CCRYP_000001-RD|size2522936-snap-gene-0.25-mRNA-4,CCRYP_000001-RD|size2522936-snap-gene-0.25-mRNA-5;
scaffold14|size2522936	maker	exon	23904	24712	.	+	.	ID=CCRYP_000001-RD|size2522936-snap-gene-0.25-mRNA-1:exon:10;Parent=CCRYP_000001-RD|size2522936-snap-gene-0.25-mRNA-1,CCRYP_000001-RD|size2522936-snap-gene-0.25-mRNA-2,CCRYP_000001-RD|size2522936-snap-gene-0.25-mRNA-3,CCRYP_000001-RD|size2522936-snap-gene-0.25-mRNA-4,CCRYP_000001-RD|size2522936-snap-gene-0.25-mRNA-5,CCRYP_000001-RD|size2522936-snap-gene-0.25-mRNA-6;
scaffold14|size2522936	maker	exon	18977	19758	.	+	.	ID=CCRYP_000001-RB|size2522936-snap-gene-0.25-mRNA-2:exon:11;Parent=CCRYP_000001-RB|size2522936-snap-gene-0.25-mRNA-2,CCRYP_000001-RB|size2522936-snap-gene-0.25-mRNA-4;
scaffold14|size2522936	maker	exon	21051	22601	.	+	.	ID=CCRYP_000001-RE|size2522936-snap-gene-0.25-mRNA-3:exon:12;Parent=CCRYP_000001-RE|size2522936-snap-gene-0.25-mRNA-3,CCRYP_000001-RE|size2522936-snap-gene-0.25-mRNA-4,CCRYP_000001-RE|size2522936-snap-gene-0.25-mRNA-5;
scaffold14|size2522936	maker	exon	18977	20114	.	+	.	ID=CCRYP_000001-RC|size2522936-snap-gene-0.25-mRNA-5:exon:13;Parent=CCRYP_000001-RC|size2522936-snap-gene-0.25-mRNA-5;
scaffold14|size2522936	maker	exon	23238	23288	.	+	.	ID=CCRYP_000001-RF|size2522936-snap-gene-0.25-mRNA-6:exon:14;Parent=CCRYP_000001-RF|size2522936-snap-gene-0.25-mRNA-6;
scaffold14|size2522936	maker	exon	23477	23822	.	+	.	ID=CCRYP_000001-RF|size2522936-snap-gene-0.25-mRNA-6:exon:15;Parent=CCRYP_000001-RF|size2522936-snap-gene-0.25-mRNA-6;
scaffold14|size2522936	maker	CDS	19163	19239	.	+	0	ID=CCRYP_000001-RD|size2522936-snap-gene-0.25-mRNA-1:cds;Parent=CCRYP_000001-RD|size2522936-snap-gene-0.25-mRNA-1;
scaffold14|size2522936	maker	CDS	19308	19758	.	+	1	ID=CCRYP_000001-RD|size2522936-snap-gene-0.25-mRNA-1:cds;Parent=CCRYP_000001-RD|size2522936-snap-gene-0.25-mRNA-1;
scaffold14|size2522936	maker	CDS	19841	20114	.	+	0	ID=CCRYP_000001-RD|size2522936-snap-gene-0.25-mRNA-1:cds;Parent=CCRYP_000001-RD|size2522936-snap-gene-0.25-mRNA-1;
scaffold14|size2522936	maker	CDS	20197	20381	.	+	2	ID=CCRYP_000001-RD|size2522936-snap-gene-0.25-mRNA-1:cds;Parent=CCRYP_000001-RD|size2522936-snap-gene-0.25-mRNA-1;
scaffold14|size2522936	maker	CDS	20468	20954	.	+	0	ID=CCRYP_000001-RD|size2522936-snap-gene-0.25-mRNA-1:cds;Parent=CCRYP_000001-RD|size2522936-snap-gene-0.25-mRNA-1;
scaffold14|size2522936	maker	CDS	21051	21328	.	+	2	ID=CCRYP_000001-RD|size2522936-snap-gene-0.25-mRNA-1:cds;Parent=CCRYP_000001-RD|size2522936-snap-gene-0.25-mRNA-1;
scaffold14|size2522936	maker	CDS	21407	22601	.	+	0	ID=CCRYP_000001-RD|size2522936-snap-gene-0.25-mRNA-1:cds;Parent=CCRYP_000001-RD|size2522936-snap-gene-0.25-mRNA-1;
scaffold14|size2522936	maker	CDS	22686	22741	.	+	2	ID=CCRYP_000001-RD|size2522936-snap-gene-0.25-mRNA-1:cds;Parent=CCRYP_000001-RD|size2522936-snap-gene-0.25-mRNA-1;
scaffold14|size2522936	maker	three_prime_UTR	22742	23822	.	+	.	ID=CCRYP_000001-RD|size2522936-snap-gene-0.25-mRNA-1:three_prime_utr;Parent=CCRYP_000001-RD|size2522936-snap-gene-0.25-mRNA-1;
scaffold14|size2522936	maker	three_prime_UTR	23904	24712	.	+	.	ID=CCRYP_000001-RD|size2522936-snap-gene-0.25-mRNA-1:three_prime_utr;Parent=CCRYP_000001-RD|size2522936-snap-gene-0.25-mRNA-1;
scaffold14|size2522936	maker	five_prime_UTR	18977	19758	.	+	.	ID=CCRYP_000001-RB|size2522936-snap-gene-0.25-mRNA-2:five_prime_utr;Parent=CCRYP_000001-RB|size2522936-snap-gene-0.25-mRNA-2;
scaffold14|size2522936	maker	five_prime_UTR	19841	20114	.	+	.	ID=CCRYP_000001-RB|size2522936-snap-gene-0.25-mRNA-2:five_prime_utr;Parent=CCRYP_000001-RB|size2522936-snap-gene-0.25-mRNA-2;
scaffold14|size2522936	maker	five_prime_UTR	20197	20381	.	+	.	ID=CCRYP_000001-RB|size2522936-snap-gene-0.25-mRNA-2:five_prime_utr;Parent=CCRYP_000001-RB|size2522936-snap-gene-0.25-mRNA-2;
scaffold14|size2522936	maker	five_prime_UTR	20468	20954	.	+	.	ID=CCRYP_000001-RB|size2522936-snap-gene-0.25-mRNA-2:five_prime_utr;Parent=CCRYP_000001-RB|size2522936-snap-gene-0.25-mRNA-2;
scaffold14|size2522936	maker	five_prime_UTR	21051	21328	.	+	.	ID=CCRYP_000001-RB|size2522936-snap-gene-0.25-mRNA-2:five_prime_utr;Parent=CCRYP_000001-RB|size2522936-snap-gene-0.25-mRNA-2;
scaffold14|size2522936	maker	five_prime_UTR	21407	22601	.	+	.	ID=CCRYP_000001-RB|size2522936-snap-gene-0.25-mRNA-2:five_prime_utr;Parent=CCRYP_000001-RB|size2522936-snap-gene-0.25-mRNA-2;
scaffold14|size2522936	maker	five_prime_UTR	22686	23506	.	+	.	ID=CCRYP_000001-RB|size2522936-snap-gene-0.25-mRNA-2:five_prime_utr;Parent=CCRYP_000001-RB|size2522936-snap-gene-0.25-mRNA-2;
scaffold14|size2522936	maker	CDS	23507	23822	.	+	0	ID=CCRYP_000001-RB|size2522936-snap-gene-0.25-mRNA-2:cds;Parent=CCRYP_000001-RB|size2522936-snap-gene-0.25-mRNA-2;
scaffold14|size2522936	maker	CDS	23904	24508	.	+	2	ID=CCRYP_000001-RB|size2522936-snap-gene-0.25-mRNA-2:cds;Parent=CCRYP_000001-RB|size2522936-snap-gene-0.25-mRNA-2;
scaffold14|size2522936	maker	three_prime_UTR	24509	24712	.	+	.	ID=CCRYP_000001-RB|size2522936-snap-gene-0.25-mRNA-2:three_prime_utr;Parent=CCRYP_000001-RB|size2522936-snap-gene-0.25-mRNA-2;
scaffold14|size2522936	maker	CDS	19163	19239	.	+	0	ID=CCRYP_000001-RE|size2522936-snap-gene-0.25-mRNA-3:cds;Parent=CCRYP_000001-RE|size2522936-snap-gene-0.25-mRNA-3;
scaffold14|size2522936	maker	CDS	19308	19758	.	+	1	ID=CCRYP_000001-RE|size2522936-snap-gene-0.25-mRNA-3:cds;Parent=CCRYP_000001-RE|size2522936-snap-gene-0.25-mRNA-3;
scaffold14|size2522936	maker	CDS	19841	20114	.	+	0	ID=CCRYP_000001-RE|size2522936-snap-gene-0.25-mRNA-3:cds;Parent=CCRYP_000001-RE|size2522936-snap-gene-0.25-mRNA-3;
scaffold14|size2522936	maker	CDS	20197	20381	.	+	2	ID=CCRYP_000001-RE|size2522936-snap-gene-0.25-mRNA-3:cds;Parent=CCRYP_000001-RE|size2522936-snap-gene-0.25-mRNA-3;
scaffold14|size2522936	maker	CDS	20468	20954	.	+	0	ID=CCRYP_000001-RE|size2522936-snap-gene-0.25-mRNA-3:cds;Parent=CCRYP_000001-RE|size2522936-snap-gene-0.25-mRNA-3;
scaffold14|size2522936	maker	CDS	21051	21346	.	+	2	ID=CCRYP_000001-RE|size2522936-snap-gene-0.25-mRNA-3:cds;Parent=CCRYP_000001-RE|size2522936-snap-gene-0.25-mRNA-3;
scaffold14|size2522936	maker	three_prime_UTR	21347	22601	.	+	.	ID=CCRYP_000001-RE|size2522936-snap-gene-0.25-mRNA-3:three_prime_utr;Parent=CCRYP_000001-RE|size2522936-snap-gene-0.25-mRNA-3;
scaffold14|size2522936	maker	three_prime_UTR	22686	23822	.	+	.	ID=CCRYP_000001-RE|size2522936-snap-gene-0.25-mRNA-3:three_prime_utr;Parent=CCRYP_000001-RE|size2522936-snap-gene-0.25-mRNA-3;
scaffold14|size2522936	maker	three_prime_UTR	23904	24712	.	+	.	ID=CCRYP_000001-RE|size2522936-snap-gene-0.25-mRNA-3:three_prime_utr;Parent=CCRYP_000001-RE|size2522936-snap-gene-0.25-mRNA-3;
scaffold14|size2522936	maker	five_prime_UTR	18977	19758	.	+	.	ID=CCRYP_000001-RA|size2522936-snap-gene-0.25-mRNA-4:five_prime_utr;Parent=CCRYP_000001-RA|size2522936-snap-gene-0.25-mRNA-4;
scaffold14|size2522936	maker	five_prime_UTR	19841	20114	.	+	.	ID=CCRYP_000001-RA|size2522936-snap-gene-0.25-mRNA-4:five_prime_utr;Parent=CCRYP_000001-RA|size2522936-snap-gene-0.25-mRNA-4;
scaffold14|size2522936	maker	five_prime_UTR	20197	20381	.	+	.	ID=CCRYP_000001-RA|size2522936-snap-gene-0.25-mRNA-4:five_prime_utr;Parent=CCRYP_000001-RA|size2522936-snap-gene-0.25-mRNA-4;
scaffold14|size2522936	maker	five_prime_UTR	20468	20954	.	+	.	ID=CCRYP_000001-RA|size2522936-snap-gene-0.25-mRNA-4:five_prime_utr;Parent=CCRYP_000001-RA|size2522936-snap-gene-0.25-mRNA-4;
scaffold14|size2522936	maker	five_prime_UTR	21051	21412	.	+	.	ID=CCRYP_000001-RA|size2522936-snap-gene-0.25-mRNA-4:five_prime_utr;Parent=CCRYP_000001-RA|size2522936-snap-gene-0.25-mRNA-4;
scaffold14|size2522936	maker	CDS	21413	22601	.	+	0	ID=CCRYP_000001-RA|size2522936-snap-gene-0.25-mRNA-4:cds;Parent=CCRYP_000001-RA|size2522936-snap-gene-0.25-mRNA-4;
scaffold14|size2522936	maker	CDS	22686	22741	.	+	2	ID=CCRYP_000001-RA|size2522936-snap-gene-0.25-mRNA-4:cds;Parent=CCRYP_000001-RA|size2522936-snap-gene-0.25-mRNA-4;
scaffold14|size2522936	maker	three_prime_UTR	22742	23822	.	+	.	ID=CCRYP_000001-RA|size2522936-snap-gene-0.25-mRNA-4:three_prime_utr;Parent=CCRYP_000001-RA|size2522936-snap-gene-0.25-mRNA-4;
scaffold14|size2522936	maker	three_prime_UTR	23904	24712	.	+	.	ID=CCRYP_000001-RA|size2522936-snap-gene-0.25-mRNA-4:three_prime_utr;Parent=CCRYP_000001-RA|size2522936-snap-gene-0.25-mRNA-4;
scaffold14|size2522936	maker	five_prime_UTR	18977	20114	.	+	.	ID=CCRYP_000001-RC|size2522936-snap-gene-0.25-mRNA-5:five_prime_utr;Parent=CCRYP_000001-RC|size2522936-snap-gene-0.25-mRNA-5;
scaffold14|size2522936	maker	five_prime_UTR	20197	20381	.	+	.	ID=CCRYP_000001-RC|size2522936-snap-gene-0.25-mRNA-5:five_prime_utr;Parent=CCRYP_000001-RC|size2522936-snap-gene-0.25-mRNA-5;
scaffold14|size2522936	maker	five_prime_UTR	20468	20954	.	+	.	ID=CCRYP_000001-RC|size2522936-snap-gene-0.25-mRNA-5:five_prime_utr;Parent=CCRYP_000001-RC|size2522936-snap-gene-0.25-mRNA-5;
scaffold14|size2522936	maker	five_prime_UTR	21051	22601	.	+	.	ID=CCRYP_000001-RC|size2522936-snap-gene-0.25-mRNA-5:five_prime_utr;Parent=CCRYP_000001-RC|size2522936-snap-gene-0.25-mRNA-5;
scaffold14|size2522936	maker	five_prime_UTR	22686	23506	.	+	.	ID=CCRYP_000001-RC|size2522936-snap-gene-0.25-mRNA-5:five_prime_utr;Parent=CCRYP_000001-RC|size2522936-snap-gene-0.25-mRNA-5;
scaffold14|size2522936	maker	CDS	23507	23822	.	+	0	ID=CCRYP_000001-RC|size2522936-snap-gene-0.25-mRNA-5:cds;Parent=CCRYP_000001-RC|size2522936-snap-gene-0.25-mRNA-5;
scaffold14|size2522936	maker	CDS	23904	24508	.	+	2	ID=CCRYP_000001-RC|size2522936-snap-gene-0.25-mRNA-5:cds;Parent=CCRYP_000001-RC|size2522936-snap-gene-0.25-mRNA-5;
scaffold14|size2522936	maker	three_prime_UTR	24509	24712	.	+	.	ID=CCRYP_000001-RC|size2522936-snap-gene-0.25-mRNA-5:three_prime_utr;Parent=CCRYP_000001-RC|size2522936-snap-gene-0.25-mRNA-5;
scaffold14|size2522936	maker	CDS	23238	23288	.	+	0	ID=CCRYP_000001-RF|size2522936-snap-gene-0.25-mRNA-6:cds;Parent=CCRYP_000001-RF|size2522936-snap-gene-0.25-mRNA-6;
scaffold14|size2522936	maker	CDS	23477	23822	.	+	0	ID=CCRYP_000001-RF|size2522936-snap-gene-0.25-mRNA-6:cds;Parent=CCRYP_000001-RF|size2522936-snap-gene-0.25-mRNA-6;
scaffold14|size2522936	maker	CDS	23904	24508	.	+	2	ID=CCRYP_000001-RF|size2522936-snap-gene-0.25-mRNA-6:cds;Parent=CCRYP_000001-RF|size2522936-snap-gene-0.25-mRNA-6;
scaffold14|size2522936	maker	three_prime_UTR	24509	24712	.	+	.	ID=CCRYP_000001-RF|size2522936-snap-gene-0.25-mRNA-6:three_prime_utr;Parent=CCRYP_000001-RF|size2522936-snap-gene-0.25-mRNA-6;
scaffold14|size2522936	maker	gene	25743	27098	.	+	.	ID=CCRYP_000003|size2522936-processed-gene-0.17;Name=CCRYP_000003|size2522936-processed-gene-0.17;Alias=augustus_masked-scaffold14|size2522936-processed-gene-0.17;
scaffold14|size2522936	maker	mRNA	25743	27098	.	+	.	ID=CCRYP_000003|size2522936-processed-gene-0.17-mRNA-1;Parent=CCRYP_000003|size2522936-processed-gene-0.17;Name=CCRYP_000003|size2522936-processed-gene-0.17-mRNA-1;Alias=augustus_masked-scaffold14|size2522936-processed-gene-0.17-mRNA-1;_AED=0.22;_QI=0|-1|0|1|-1|1|1|0|451;_eAED=0.22;
scaffold14|size2522936	maker	exon	25743	27098	.	+	.	ID=CCRYP_000003-RA|size2522936-processed-gene-0.17-mRNA-1:exon:16;Parent=CCRYP_000003-RA|size2522936-processed-gene-0.17-mRNA-1;
scaffold14|size2522936	maker	CDS	25743	27098	.	+	0	ID=CCRYP_000003-RA|size2522936-processed-gene-0.17-mRNA-1:cds;Parent=CCRYP_000003-RA|size2522936-processed-gene-0.17-mRNA-1;
scaffold14|size2522936	maker	gene	39357	39833	.	+	.	ID=CCRYP_000004|size2522936-processed-gene-0.8;Name=CCRYP_000004|size2522936-processed-gene-0.8;Alias=snap_masked-scaffold14|size2522936-processed-gene-0.8;
scaffold14|size2522936	maker	mRNA	39357	39833	.	+	.	ID=CCRYP_000004|size2522936-processed-gene-0.8-mRNA-1;Parent=CCRYP_000004|size2522936-processed-gene-0.8;Name=CCRYP_000004|size2522936-processed-gene-0.8-mRNA-1;Alias=snap_masked-scaffold14|size2522936-processed-gene-0.8-mRNA-1;_AED=0.39;_QI=0|-1|0|1|-1|1|1|0|158;_eAED=0.39;
scaffold14|size2522936	maker	exon	39357	39833	.	+	.	ID=CCRYP_000004-RA|size2522936-processed-gene-0.8-mRNA-1:exon:17;Parent=CCRYP_000004-RA|size2522936-processed-gene-0.8-mRNA-1;
scaffold14|size2522936	maker	CDS	39357	39833	.	+	0	ID=CCRYP_000004-RA|size2522936-processed-gene-0.8-mRNA-1:cds;Parent=CCRYP_000004-RA|size2522936-processed-gene-0.8-mRNA-1;
scaffold14|size2522936	maker	gene	49735	50691	.	-	.	ID=CCRYP_000006|size2522936-processed-gene-0.22;Name=CCRYP_000006|size2522936-processed-gene-0.22;Alias=augustus_masked-scaffold14|size2522936-processed-gene-0.22;
scaffold14|size2522936	maker	mRNA	49735	50691	.	-	.	ID=CCRYP_000006|size2522936-processed-gene-0.22-mRNA-1;Parent=CCRYP_000006|size2522936-processed-gene-0.22;Name=CCRYP_000006|size2522936-processed-gene-0.22-mRNA-1;Alias=augustus_masked-scaffold14|size2522936-processed-gene-0.22-mRNA-1;_AED=0.08;_QI=0|-1|0|1|-1|1|1|0|318;_eAED=-0.08;
scaffold14|size2522936	maker	exon	49735	50691	.	-	.	ID=CCRYP_000006-RA|size2522936-processed-gene-0.22-mRNA-1:exon:18;Parent=CCRYP_000006-RA|size2522936-processed-gene-0.22-mRNA-1;
scaffold14|size2522936	maker	CDS	49735	50691	.	-	0	ID=CCRYP_000006-RA|size2522936-processed-gene-0.22-mRNA-1:cds;Parent=CCRYP_000006-RA|size2522936-processed-gene-0.22-mRNA-1;
scaffold14|size2522936	maker	gene	67674	71509	.	-	.	ID=CCRYP_000008|size2522936-augustus-gene-0.2;Name=CCRYP_000008|size2522936-augustus-gene-0.2;Alias=maker-scaffold14|size2522936-augustus-gene-0.2;
scaffold14|size2522936	maker	mRNA	67674	71509	.	-	.	ID=CCRYP_000008|size2522936-augustus-gene-0.2-mRNA-1;Parent=CCRYP_000008|size2522936-augustus-gene-0.2;Name=CCRYP_000008|size2522936-augustus-gene-0.2-mRNA-1;Alias=maker-scaffold14|size2522936-augustus-gene-0.2-mRNA-1;_AED=0.08;_QI=333|1|1|1|1|1|5|1486|561;_eAED=0.08;
scaffold14|size2522936	maker	exon	67674	69207	.	-	.	ID=CCRYP_000008-RA|size2522936-augustus-gene-0.2-mRNA-1:exon:23;Parent=CCRYP_000008-RA|size2522936-augustus-gene-0.2-mRNA-1;
scaffold14|size2522936	maker	exon	69303	69452	.	-	.	ID=CCRYP_000008-RA|size2522936-augustus-gene-0.2-mRNA-1:exon:22;Parent=CCRYP_000008-RA|size2522936-augustus-gene-0.2-mRNA-1;
scaffold14|size2522936	maker	exon	69523	70093	.	-	.	ID=CCRYP_000008-RA|size2522936-augustus-gene-0.2-mRNA-1:exon:21;Parent=CCRYP_000008-RA|size2522936-augustus-gene-0.2-mRNA-1;
scaffold14|size2522936	maker	exon	70191	70446	.	-	.	ID=CCRYP_000008-RA|size2522936-augustus-gene-0.2-mRNA-1:exon:20;Parent=CCRYP_000008-RA|size2522936-augustus-gene-0.2-mRNA-1;
scaffold14|size2522936	maker	exon	70516	71509	.	-	.	ID=CCRYP_000008-RA|size2522936-augustus-gene-0.2-mRNA-1:exon:19;Parent=CCRYP_000008-RA|size2522936-augustus-gene-0.2-mRNA-1;
scaffold14|size2522936	maker	five_prime_UTR	71177	71509	.	-	.	ID=CCRYP_000008-RA|size2522936-augustus-gene-0.2-mRNA-1:five_prime_utr;Parent=CCRYP_000008-RA|size2522936-augustus-gene-0.2-mRNA-1;
scaffold14|size2522936	maker	CDS	70516	71176	.	-	0	ID=CCRYP_000008-RA|size2522936-augustus-gene-0.2-mRNA-1:cds;Parent=CCRYP_000008-RA|size2522936-augustus-gene-0.2-mRNA-1;
scaffold14|size2522936	maker	CDS	70191	70446	.	-	2	ID=CCRYP_000008-RA|size2522936-augustus-gene-0.2-mRNA-1:cds;Parent=CCRYP_000008-RA|size2522936-augustus-gene-0.2-mRNA-1;
scaffold14|size2522936	maker	CDS	69523	70093	.	-	1	ID=CCRYP_000008-RA|size2522936-augustus-gene-0.2-mRNA-1:cds;Parent=CCRYP_000008-RA|size2522936-augustus-gene-0.2-mRNA-1;
scaffold14|size2522936	maker	CDS	69303	69452	.	-	0	ID=CCRYP_000008-RA|size2522936-augustus-gene-0.2-mRNA-1:cds;Parent=CCRYP_000008-RA|size2522936-augustus-gene-0.2-mRNA-1;
scaffold14|size2522936	maker	CDS	69160	69207	.	-	0	ID=CCRYP_000008-RA|size2522936-augustus-gene-0.2-mRNA-1:cds;Parent=CCRYP_000008-RA|size2522936-augustus-gene-0.2-mRNA-1;
scaffold14|size2522936	maker	three_prime_UTR	67674	69159	.	-	.	ID=CCRYP_000008-RA|size2522936-augustus-gene-0.2-mRNA-1:three_prime_utr;Parent=CCRYP_000008-RA|size2522936-augustus-gene-0.2-mRNA-1;
scaffold14|size2522936	maker	gene	22794	27336	.	-	.	ID=CCRYP_000002|size2522936-augustus-gene-0.1;Name=CCRYP_000002|size2522936-augustus-gene-0.1;Alias=maker-scaffold14|size2522936-augustus-gene-0.1;
scaffold14|size2522936	maker	mRNA	22794	27336	.	-	.	ID=CCRYP_000002|size2522936-augustus-gene-0.1-mRNA-1;Parent=CCRYP_000002|size2522936-augustus-gene-0.1;Name=CCRYP_000002|size2522936-augustus-gene-0.1-mRNA-1;Alias=maker-scaffold14|size2522936-augustus-gene-0.1-mRNA-1;_AED=0.15;_QI=1911|0|0.5|1|0|0|2|0|381;_eAED=0.16;
scaffold14|size2522936	maker	exon	22794	23544	.	-	.	ID=CCRYP_000002-RA|size2522936-augustus-gene-0.1-mRNA-1:exon:25;Parent=CCRYP_000002-RA|size2522936-augustus-gene-0.1-mRNA-1;
scaffold14|size2522936	maker	exon	25031	27336	.	-	.	ID=CCRYP_000002-RA|size2522936-augustus-gene-0.1-mRNA-1:exon:24;Parent=CCRYP_000002-RA|size2522936-augustus-gene-0.1-mRNA-1;
scaffold14|size2522936	maker	five_prime_UTR	25426	27336	.	-	.	ID=CCRYP_000002-RA|size2522936-augustus-gene-0.1-mRNA-1:five_prime_utr;Parent=CCRYP_000002-RA|size2522936-augustus-gene-0.1-mRNA-1;
scaffold14|size2522936	maker	CDS	25031	25425	.	-	0	ID=CCRYP_000002-RA|size2522936-augustus-gene-0.1-mRNA-1:cds;Parent=CCRYP_000002-RA|size2522936-augustus-gene-0.1-mRNA-1;
scaffold14|size2522936	maker	CDS	22794	23544	.	-	1	ID=CCRYP_000002-RA|size2522936-augustus-gene-0.1-mRNA-1:cds;Parent=CCRYP_000002-RA|size2522936-augustus-gene-0.1-mRNA-1;
scaffold14|size2522936	augustus_masked	match	19309	22741	0.52	+	.	ID=scaffold14|size2522936:hit:7819:4.5.0.0;Name=augustus_masked-scaffold14|size2522936-abinit-gene-0.15-mRNA-1
scaffold14|size2522936	augustus_masked	match_part	19309	19758	0.52	+	.	ID=scaffold14|size2522936:hsp:15822:4.5.0.0;Parent=scaffold14|size2522936:hit:7819:4.5.0.0;Target=augustus_masked-scaffold14|size2522936-abinit-gene-0.15-mRNA-1 1 450 +;Gap=M450
scaffold14|size2522936	augustus_masked	match_part	19841	20114	0.52	+	.	ID=scaffold14|size2522936:hsp:15823:4.5.0.0;Parent=scaffold14|size2522936:hit:7819:4.5.0.0;Target=augustus_masked-scaffold14|size2522936-abinit-gene-0.15-mRNA-1 451 724 +;Gap=M274
scaffold14|size2522936	augustus_masked	match_part	20197	20381	0.52	+	.	ID=scaffold14|size2522936:hsp:15824:4.5.0.0;Parent=scaffold14|size2522936:hit:7819:4.5.0.0;Target=augustus_masked-scaffold14|size2522936-abinit-gene-0.15-mRNA-1 725 909 +;Gap=M185
scaffold14|size2522936	augustus_masked	match_part	20468	20954	0.52	+	.	ID=scaffold14|size2522936:hsp:15825:4.5.0.0;Parent=scaffold14|size2522936:hit:7819:4.5.0.0;Target=augustus_masked-scaffold14|size2522936-abinit-gene-0.15-mRNA-1 910 1396 +;Gap=M487
scaffold14|size2522936	augustus_masked	match_part	21051	21328	0.52	+	.	ID=scaffold14|size2522936:hsp:15826:4.5.0.0;Parent=scaffold14|size2522936:hit:7819:4.5.0.0;Target=augustus_masked-scaffold14|size2522936-abinit-gene-0.15-mRNA-1 1397 1674 +;Gap=M278
scaffold14|size2522936	augustus_masked	match_part	21407	22601	0.52	+	.	ID=scaffold14|size2522936:hsp:15827:4.5.0.0;Parent=scaffold14|size2522936:hit:7819:4.5.0.0;Target=augustus_masked-scaffold14|size2522936-abinit-gene-0.15-mRNA-1 1675 2869 +;Gap=M1195
scaffold14|size2522936	augustus_masked	match_part	22686	22741	0.52	+	.	ID=scaffold14|size2522936:hsp:15828:4.5.0.0;Parent=scaffold14|size2522936:hit:7819:4.5.0.0;Target=augustus_masked-scaffold14|size2522936-abinit-gene-0.15-mRNA-1 2870 2925 +;Gap=M56
scaffold14|size2522936	augustus_masked	match	23759	24508	0.79	+	.	ID=scaffold14|size2522936:hit:7820:4.5.0.0;Name=augustus_masked-scaffold14|size2522936-abinit-gene-0.16-mRNA-1
scaffold14|size2522936	augustus_masked	match_part	23759	23822	0.79	+	.	ID=scaffold14|size2522936:hsp:15829:4.5.0.0;Parent=scaffold14|size2522936:hit:7820:4.5.0.0;Target=augustus_masked-scaffold14|size2522936-abinit-gene-0.16-mRNA-1 1 64 +;Gap=M64
scaffold14|size2522936	augustus_masked	match_part	23904	24508	0.79	+	.	ID=scaffold14|size2522936:hsp:15830:4.5.0.0;Parent=scaffold14|size2522936:hit:7820:4.5.0.0;Target=augustus_masked-scaffold14|size2522936-abinit-gene-0.16-mRNA-1 65 669 +;Gap=M605
scaffold14|size2522936	augustus_masked	match	25743	27098	1	+	.	ID=scaffold14|size2522936:hit:7821:4.5.0.0;Name=augustus_masked-scaffold14|size2522936-abinit-gene-0.17-mRNA-1
scaffold14|size2522936	augustus_masked	match_part	25743	27098	1	+	.	ID=scaffold14|size2522936:hsp:15831:4.5.0.0;Parent=scaffold14|size2522936:hit:7821:4.5.0.0;Target=augustus_masked-scaffold14|size2522936-abinit-gene-0.17-mRNA-1 1 1356 +;Gap=M1356
scaffold14|size2522936	augustus_masked	match	48466	49488	0.85	+	.	ID=scaffold14|size2522936:hit:7822:4.5.0.0;Name=augustus_masked-scaffold14|size2522936-abinit-gene-0.18-mRNA-1
scaffold14|size2522936	augustus_masked	match_part	48466	49488	0.85	+	.	ID=scaffold14|size2522936:hsp:15832:4.5.0.0;Parent=scaffold14|size2522936:hit:7822:4.5.0.0;Target=augustus_masked-scaffold14|size2522936-abinit-gene-0.18-mRNA-1 1 1023 +;Gap=M1023
scaffold14|size2522936	augustus_masked	match	67937	69022	0.81	+	.	ID=scaffold14|size2522936:hit:7823:4.5.0.0;Name=augustus_masked-scaffold14|size2522936-abinit-gene-0.19-mRNA-1
scaffold14|size2522936	augustus_masked	match_part	67937	69022	0.81	+	.	ID=scaffold14|size2522936:hsp:15833:4.5.0.0;Parent=scaffold14|size2522936:hit:7823:4.5.0.0;Target=augustus_masked-scaffold14|size2522936-abinit-gene-0.19-mRNA-1 1 1086 +;Gap=M1086
scaffold14|size2522936	augustus_masked	match	71258	74605	0.6	+	.	ID=scaffold14|size2522936:hit:7824:4.5.0.0;Name=augustus_masked-scaffold14|size2522936-abinit-gene-0.20-mRNA-1
scaffold14|size2522936	augustus_masked	match_part	71258	71266	0.6	+	.	ID=scaffold14|size2522936:hsp:15834:4.5.0.0;Parent=scaffold14|size2522936:hit:7824:4.5.0.0;Target=augustus_masked-scaffold14|size2522936-abinit-gene-0.20-mRNA-1 1 9 +;Gap=M9
scaffold14|size2522936	augustus_masked	match_part	74207	74605	0.6	+	.	ID=scaffold14|size2522936:hsp:15835:4.5.0.0;Parent=scaffold14|size2522936:hit:7824:4.5.0.0;Target=augustus_masked-scaffold14|size2522936-abinit-gene-0.20-mRNA-1 10 408 +;Gap=M399
scaffold14|size2522936	augustus_masked	match	22794	23309	0.71	-	.	ID=scaffold14|size2522936:hit:7825:4.5.0.0;Name=augustus_masked-scaffold14|size2522936-abinit-gene-0.21-mRNA-1
scaffold14|size2522936	augustus_masked	match_part	22794	23309	0.71	-	.	ID=scaffold14|size2522936:hsp:15836:4.5.0.0;Parent=scaffold14|size2522936:hit:7825:4.5.0.0;Target=augustus_masked-scaffold14|size2522936-abinit-gene-0.21-mRNA-1 1 516 +;Gap=M516
scaffold14|size2522936	augustus_masked	match	49735	50691	0.51	-	.	ID=scaffold14|size2522936:hit:7826:4.5.0.0;Name=augustus_masked-scaffold14|size2522936-abinit-gene-0.22-mRNA-1
scaffold14|size2522936	augustus_masked	match_part	49735	50691	0.51	-	.	ID=scaffold14|size2522936:hsp:15837:4.5.0.0;Parent=scaffold14|size2522936:hit:7826:4.5.0.0;Target=augustus_masked-scaffold14|size2522936-abinit-gene-0.22-mRNA-1 1 957 +;Gap=M957
scaffold14|size2522936	augustus_masked	match	69160	71155	0.43	-	.	ID=scaffold14|size2522936:hit:7827:4.5.0.0;Name=augustus_masked-scaffold14|size2522936-abinit-gene-0.23-mRNA-1
scaffold14|size2522936	augustus_masked	match_part	70516	71155	0.43	-	.	ID=scaffold14|size2522936:hsp:15838:4.5.0.0;Parent=scaffold14|size2522936:hit:7827:4.5.0.0;Target=augustus_masked-scaffold14|size2522936-abinit-gene-0.23-mRNA-1 1026 1665 +;Gap=M640
scaffold14|size2522936	augustus_masked	match_part	70191	70446	0.43	-	.	ID=scaffold14|size2522936:hsp:15839:4.5.0.0;Parent=scaffold14|size2522936:hit:7827:4.5.0.0;Target=augustus_masked-scaffold14|size2522936-abinit-gene-0.23-mRNA-1 770 1025 +;Gap=M256
scaffold14|size2522936	augustus_masked	match_part	69523	70093	0.43	-	.	ID=scaffold14|size2522936:hsp:15840:4.5.0.0;Parent=scaffold14|size2522936:hit:7827:4.5.0.0;Target=augustus_masked-scaffold14|size2522936-abinit-gene-0.23-mRNA-1 199 769 +;Gap=M571
scaffold14|size2522936	augustus_masked	match_part	69303	69452	0.43	-	.	ID=scaffold14|size2522936:hsp:15841:4.5.0.0;Parent=scaffold14|size2522936:hit:7827:4.5.0.0;Target=augustus_masked-scaffold14|size2522936-abinit-gene-0.23-mRNA-1 49 198 +;Gap=M150
scaffold14|size2522936	augustus_masked	match_part	69160	69207	0.43	-	.	ID=scaffold14|size2522936:hsp:15842:4.5.0.0;Parent=scaffold14|size2522936:hit:7827:4.5.0.0;Target=augustus_masked-scaffold14|size2522936-abinit-gene-0.23-mRNA-1 1 48 +;Gap=M48
scaffold14|size2522936	augustus_masked	match	86310	86735	0.75	-	.	ID=scaffold14|size2522936:hit:7828:4.5.0.0;Name=augustus_masked-scaffold14|size2522936-abinit-gene-0.24-mRNA-1
scaffold14|size2522936	augustus_masked	match_part	86310	86735	0.75	-	.	ID=scaffold14|size2522936:hsp:15843:4.5.0.0;Parent=scaffold14|size2522936:hit:7828:4.5.0.0;Target=augustus_masked-scaffold14|size2522936-abinit-gene-0.24-mRNA-1 1 426 +;Gap=M426
scaffold14|size2522936	snap_masked	match	20328	21346	47.725	+	.	ID=scaffold14|size2522936:hit:7829:4.5.0.0;Name=snap_masked-scaffold14|size2522936-abinit-gene-0.3-mRNA-1
scaffold14|size2522936	snap_masked	match_part	20328	20381	11.662	+	.	ID=scaffold14|size2522936:hsp:15844:4.5.0.0;Parent=scaffold14|size2522936:hit:7829:4.5.0.0;Target=snap_masked-scaffold14|size2522936-abinit-gene-0.3-mRNA-1 1 54 +;Gap=M54
scaffold14|size2522936	snap_masked	match_part	20468	20954	17.501	+	.	ID=scaffold14|size2522936:hsp:15845:4.5.0.0;Parent=scaffold14|size2522936:hit:7829:4.5.0.0;Target=snap_masked-scaffold14|size2522936-abinit-gene-0.3-mRNA-1 55 541 +;Gap=M487
scaffold14|size2522936	snap_masked	match_part	21051	21346	18.562	+	.	ID=scaffold14|size2522936:hsp:15846:4.5.0.0;Parent=scaffold14|size2522936:hit:7829:4.5.0.0;Target=snap_masked-scaffold14|size2522936-abinit-gene-0.3-mRNA-1 542 837 +;Gap=M296
scaffold14|size2522936	snap_masked	match	21431	22741	60.153	+	.	ID=scaffold14|size2522936:hit:7830:4.5.0.0;Name=snap_masked-scaffold14|size2522936-abinit-gene-0.4-mRNA-1
scaffold14|size2522936	snap_masked	match_part	21431	22601	59.148	+	.	ID=scaffold14|size2522936:hsp:15847:4.5.0.0;Parent=scaffold14|size2522936:hit:7830:4.5.0.0;Target=snap_masked-scaffold14|size2522936-abinit-gene-0.4-mRNA-1 1 1171 +;Gap=M1171
scaffold14|size2522936	snap_masked	match_part	22686	22741	1.005	+	.	ID=scaffold14|size2522936:hsp:15848:4.5.0.0;Parent=scaffold14|size2522936:hit:7830:4.5.0.0;Target=snap_masked-scaffold14|size2522936-abinit-gene-0.4-mRNA-1 1172 1227 +;Gap=M56
scaffold14|size2522936	snap_masked	match	23759	24508	43.103	+	.	ID=scaffold14|size2522936:hit:7831:4.5.0.0;Name=snap_masked-scaffold14|size2522936-abinit-gene-0.5-mRNA-1
scaffold14|size2522936	snap_masked	match_part	23759	23822	9.398	+	.	ID=scaffold14|size2522936:hsp:15849:4.5.0.0;Parent=scaffold14|size2522936:hit:7831:4.5.0.0;Target=snap_masked-scaffold14|size2522936-abinit-gene-0.5-mRNA-1 1 64 +;Gap=M64
scaffold14|size2522936	snap_masked	match_part	23904	24508	33.705	+	.	ID=scaffold14|size2522936:hsp:15850:4.5.0.0;Parent=scaffold14|size2522936:hit:7831:4.5.0.0;Target=snap_masked-scaffold14|size2522936-abinit-gene-0.5-mRNA-1 65 669 +;Gap=M605
scaffold14|size2522936	snap_masked	match	25743	27098	126.521	+	.	ID=scaffold14|size2522936:hit:7832:4.5.0.0;Name=snap_masked-scaffold14|size2522936-abinit-gene-0.6-mRNA-1
scaffold14|size2522936	snap_masked	match_part	25743	27098	126.521	+	.	ID=scaffold14|size2522936:hsp:15851:4.5.0.0;Parent=scaffold14|size2522936:hit:7832:4.5.0.0;Target=snap_masked-scaffold14|size2522936-abinit-gene-0.6-mRNA-1 1 1356 +;Gap=M1356
scaffold14|size2522936	snap_masked	match	37518	37985	30.115	+	.	ID=scaffold14|size2522936:hit:7833:4.5.0.0;Name=snap_masked-scaffold14|size2522936-abinit-gene-0.7-mRNA-1
scaffold14|size2522936	snap_masked	match_part	37518	37985	30.115	+	.	ID=scaffold14|size2522936:hsp:15852:4.5.0.0;Parent=scaffold14|size2522936:hit:7833:4.5.0.0;Target=snap_masked-scaffold14|size2522936-abinit-gene-0.7-mRNA-1 1 468 +;Gap=M468
scaffold14|size2522936	snap_masked	match	39357	39833	35.151	+	.	ID=scaffold14|size2522936:hit:7834:4.5.0.0;Name=snap_masked-scaffold14|size2522936-abinit-gene-0.8-mRNA-1
scaffold14|size2522936	snap_masked	match_part	39357	39833	35.151	+	.	ID=scaffold14|size2522936:hsp:15853:4.5.0.0;Parent=scaffold14|size2522936:hit:7834:4.5.0.0;Target=snap_masked-scaffold14|size2522936-abinit-gene-0.8-mRNA-1 1 477 +;Gap=M477
scaffold14|size2522936	snap_masked	match	47814	49488	53.887	+	.	ID=scaffold14|size2522936:hit:7835:4.5.0.0;Name=snap_masked-scaffold14|size2522936-abinit-gene-0.9-mRNA-1
scaffold14|size2522936	snap_masked	match_part	47814	47932	14.397	+	.	ID=scaffold14|size2522936:hsp:15854:4.5.0.0;Parent=scaffold14|size2522936:hit:7835:4.5.0.0;Target=snap_masked-scaffold14|size2522936-abinit-gene-0.9-mRNA-1 1 119 +;Gap=M119
scaffold14|size2522936	snap_masked	match_part	48597	49488	39.490	+	.	ID=scaffold14|size2522936:hsp:15855:4.5.0.0;Parent=scaffold14|size2522936:hit:7835:4.5.0.0;Target=snap_masked-scaffold14|size2522936-abinit-gene-0.9-mRNA-1 120 1011 +;Gap=M892
scaffold14|size2522936	snap_masked	match	67937	69022	56.258	+	.	ID=scaffold14|size2522936:hit:7836:4.5.0.0;Name=snap_masked-scaffold14|size2522936-abinit-gene-0.10-mRNA-1
scaffold14|size2522936	snap_masked	match_part	67937	69022	56.258	+	.	ID=scaffold14|size2522936:hsp:15856:4.5.0.0;Parent=scaffold14|size2522936:hit:7836:4.5.0.0;Target=snap_masked-scaffold14|size2522936-abinit-gene-0.10-mRNA-1 1 1086 +;Gap=M1086
scaffold14|size2522936	snap_masked	match	49735	50691	39.839	-	.	ID=scaffold14|size2522936:hit:7837:4.5.0.0;Name=snap_masked-scaffold14|size2522936-abinit-gene-0.11-mRNA-1
scaffold14|size2522936	snap_masked	match_part	49735	50691	39.839	-	.	ID=scaffold14|size2522936:hsp:15857:4.5.0.0;Parent=scaffold14|size2522936:hit:7837:4.5.0.0;Target=snap_masked-scaffold14|size2522936-abinit-gene-0.11-mRNA-1 1 957 +;Gap=M957
scaffold14|size2522936	snap_masked	match	69160	71155	143.518	-	.	ID=scaffold14|size2522936:hit:7838:4.5.0.0;Name=snap_masked-scaffold14|size2522936-abinit-gene-0.12-mRNA-1
scaffold14|size2522936	snap_masked	match_part	70516	71155	38.054	-	.	ID=scaffold14|size2522936:hsp:15858:4.5.0.0;Parent=scaffold14|size2522936:hit:7838:4.5.0.0;Target=snap_masked-scaffold14|size2522936-abinit-gene-0.12-mRNA-1 1026 1665 +;Gap=M640
scaffold14|size2522936	snap_masked	match_part	70191	70446	21.835	-	.	ID=scaffold14|size2522936:hsp:15859:4.5.0.0;Parent=scaffold14|size2522936:hit:7838:4.5.0.0;Target=snap_masked-scaffold14|size2522936-abinit-gene-0.12-mRNA-1 770 1025 +;Gap=M256
scaffold14|size2522936	snap_masked	match_part	69523	70093	53.036	-	.	ID=scaffold14|size2522936:hsp:15860:4.5.0.0;Parent=scaffold14|size2522936:hit:7838:4.5.0.0;Target=snap_masked-scaffold14|size2522936-abinit-gene-0.12-mRNA-1 199 769 +;Gap=M571
scaffold14|size2522936	snap_masked	match_part	69303	69452	18.253	-	.	ID=scaffold14|size2522936:hsp:15861:4.5.0.0;Parent=scaffold14|size2522936:hit:7838:4.5.0.0;Target=snap_masked-scaffold14|size2522936-abinit-gene-0.12-mRNA-1 49 198 +;Gap=M150
scaffold14|size2522936	snap_masked	match_part	69160	69207	12.340	-	.	ID=scaffold14|size2522936:hsp:15862:4.5.0.0;Parent=scaffold14|size2522936:hit:7838:4.5.0.0;Target=snap_masked-scaffold14|size2522936-abinit-gene-0.12-mRNA-1 1 48 +;Gap=M48
scaffold14|size2522936	snap_masked	match	86310	86735	17.846	-	.	ID=scaffold14|size2522936:hit:7839:4.5.0.0;Name=snap_masked-scaffold14|size2522936-abinit-gene-0.13-mRNA-1
scaffold14|size2522936	snap_masked	match_part	86310	86735	17.846	-	.	ID=scaffold14|size2522936:hsp:15863:4.5.0.0;Parent=scaffold14|size2522936:hit:7839:4.5.0.0;Target=snap_masked-scaffold14|size2522936-abinit-gene-0.13-mRNA-1 1 426 +;Gap=M426
scaffold14|size2522936	snap_masked	match	87198	87434	17.123	-	.	ID=scaffold14|size2522936:hit:7840:4.5.0.0;Name=snap_masked-scaffold14|size2522936-abinit-gene-0.14-mRNA-1
scaffold14|size2522936	snap_masked	match_part	87198	87434	17.123	-	.	ID=scaffold14|size2522936:hsp:15864:4.5.0.0;Parent=scaffold14|size2522936:hit:7840:4.5.0.0;Target=snap_masked-scaffold14|size2522936-abinit-gene-0.14-mRNA-1 1 237 +;Gap=M237
scaffold14|size2522936	model_gff:maker	match	18977	24712	5147	+	.	ID=scaffold14|size2522936:hit:7841:4.5.0.0;Name=maker-scaffold14|size2522936-exonerate_est2genome-gene-0.8-mRNA-1;score=5147
scaffold14|size2522936	model_gff:maker	match_part	18977	19758	.	+	.	ID=scaffold14|size2522936:hsp:15865:4.5.0.0;Parent=scaffold14|size2522936:hit:7841:4.5.0.0;Target=maker-scaffold14|size2522936-exonerate_est2genome-gene-0.8-mRNA-1 1 782 +;Gap=M782
scaffold14|size2522936	model_gff:maker	match_part	19841	20114	.	+	.	ID=scaffold14|size2522936:hsp:15866:4.5.0.0;Parent=scaffold14|size2522936:hit:7841:4.5.0.0;Target=maker-scaffold14|size2522936-exonerate_est2genome-gene-0.8-mRNA-1 783 1056 +;Gap=M274
scaffold14|size2522936	model_gff:maker	match_part	20197	20381	.	+	.	ID=scaffold14|size2522936:hsp:15867:4.5.0.0;Parent=scaffold14|size2522936:hit:7841:4.5.0.0;Target=maker-scaffold14|size2522936-exonerate_est2genome-gene-0.8-mRNA-1 1057 1241 +;Gap=M185
scaffold14|size2522936	model_gff:maker	match_part	20468	20954	.	+	.	ID=scaffold14|size2522936:hsp:15868:4.5.0.0;Parent=scaffold14|size2522936:hit:7841:4.5.0.0;Target=maker-scaffold14|size2522936-exonerate_est2genome-gene-0.8-mRNA-1 1242 1728 +;Gap=M487
scaffold14|size2522936	model_gff:maker	match_part	21051	21328	.	+	.	ID=scaffold14|size2522936:hsp:15869:4.5.0.0;Parent=scaffold14|size2522936:hit:7841:4.5.0.0;Target=maker-scaffold14|size2522936-exonerate_est2genome-gene-0.8-mRNA-1 1729 2006 +;Gap=M278
scaffold14|size2522936	model_gff:maker	match_part	21407	22601	.	+	.	ID=scaffold14|size2522936:hsp:15870:4.5.0.0;Parent=scaffold14|size2522936:hit:7841:4.5.0.0;Target=maker-scaffold14|size2522936-exonerate_est2genome-gene-0.8-mRNA-1 2007 3201 +;Gap=M1195
scaffold14|size2522936	model_gff:maker	match_part	22686	23822	.	+	.	ID=scaffold14|size2522936:hsp:15871:4.5.0.0;Parent=scaffold14|size2522936:hit:7841:4.5.0.0;Target=maker-scaffold14|size2522936-exonerate_est2genome-gene-0.8-mRNA-1 3202 4338 +;Gap=M1137
scaffold14|size2522936	model_gff:maker	match_part	23904	24712	.	+	.	ID=scaffold14|size2522936:hsp:15872:4.5.0.0;Parent=scaffold14|size2522936:hit:7841:4.5.0.0;Target=maker-scaffold14|size2522936-exonerate_est2genome-gene-0.8-mRNA-1 4339 5147 +;Gap=M809
scaffold14|size2522936	model_gff:maker	match	23056	24712	7245	+	.	ID=scaffold14|size2522936:hit:7842:4.5.0.0;Name=maker-scaffold14|size2522936-exonerate_est2genome-gene-0.8-mRNA-2;score=7245
scaffold14|size2522936	model_gff:maker	match_part	23056	23357	.	+	.	ID=scaffold14|size2522936:hsp:15873:4.5.0.0;Parent=scaffold14|size2522936:hit:7842:4.5.0.0;Target=maker-scaffold14|size2522936-exonerate_est2genome-gene-0.8-mRNA-2 810 1111 +;Gap=M302
scaffold14|size2522936	model_gff:maker	match_part	23477	23822	.	+	.	ID=scaffold14|size2522936:hsp:15874:4.5.0.0;Parent=scaffold14|size2522936:hit:7842:4.5.0.0;Target=maker-scaffold14|size2522936-exonerate_est2genome-gene-0.8-mRNA-2 1112 1457 +;Gap=M346
scaffold14|size2522936	model_gff:maker	match_part	23904	24712	.	+	.	ID=scaffold14|size2522936:hsp:15875:4.5.0.0;Parent=scaffold14|size2522936:hit:7842:4.5.0.0;Target=maker-scaffold14|size2522936-exonerate_est2genome-gene-0.8-mRNA-2 1 809 +;Gap=M809
scaffold14|size2522936	model_gff:maker	match	48363	50864	12510	+	.	ID=scaffold14|size2522936:hit:7843:4.5.0.0;Name=maker-scaffold14|size2522936-exonerate_est2genome-gene-0.9-mRNA-1;score=12510
scaffold14|size2522936	model_gff:maker	match_part	48363	50864	.	+	.	ID=scaffold14|size2522936:hsp:15876:4.5.0.0;Parent=scaffold14|size2522936:hit:7843:4.5.0.0;Target=maker-scaffold14|size2522936-exonerate_est2genome-gene-0.9-mRNA-1 1 2502 +;Gap=M2502
scaffold14|size2522936	model_gff:maker	match	67649	69127	7395	+	.	ID=scaffold14|size2522936:hit:7844:4.5.0.0;Name=maker-scaffold14|size2522936-exonerate_est2genome-gene-0.10-mRNA-1;score=7395
scaffold14|size2522936	model_gff:maker	match_part	67649	69127	.	+	.	ID=scaffold14|size2522936:hsp:15877:4.5.0.0;Parent=scaffold14|size2522936:hit:7844:4.5.0.0;Target=maker-scaffold14|size2522936-exonerate_est2genome-gene-0.10-mRNA-1 1 1479 +;Gap=M1479
scaffold14|size2522936	model_gff:maker	match	67674	71509	3505	-	.	ID=scaffold14|size2522936:hit:7845:4.5.0.0;Name=maker-scaffold14|size2522936-exonerate_est2genome-gene-0.11-mRNA-1;score=3505
scaffold14|size2522936	model_gff:maker	match_part	70516	71509	.	-	.	ID=scaffold14|size2522936:hsp:15878:4.5.0.0;Parent=scaffold14|size2522936:hit:7845:4.5.0.0;Target=maker-scaffold14|size2522936-exonerate_est2genome-gene-0.11-mRNA-1 2512 3505 +;Gap=M994
scaffold14|size2522936	model_gff:maker	match_part	70191	70446	.	-	.	ID=scaffold14|size2522936:hsp:15879:4.5.0.0;Parent=scaffold14|size2522936:hit:7845:4.5.0.0;Target=maker-scaffold14|size2522936-exonerate_est2genome-gene-0.11-mRNA-1 2256 2511 +;Gap=M256
scaffold14|size2522936	model_gff:maker	match_part	69523	70093	.	-	.	ID=scaffold14|size2522936:hsp:15880:4.5.0.0;Parent=scaffold14|size2522936:hit:7845:4.5.0.0;Target=maker-scaffold14|size2522936-exonerate_est2genome-gene-0.11-mRNA-1 1685 2255 +;Gap=M571
scaffold14|size2522936	model_gff:maker	match_part	69303	69452	.	-	.	ID=scaffold14|size2522936:hsp:15881:4.5.0.0;Parent=scaffold14|size2522936:hit:7845:4.5.0.0;Target=maker-scaffold14|size2522936-exonerate_est2genome-gene-0.11-mRNA-1 1535 1684 +;Gap=M150
scaffold14|size2522936	model_gff:maker	match_part	67674	69207	.	-	.	ID=scaffold14|size2522936:hsp:15882:4.5.0.0;Parent=scaffold14|size2522936:hit:7845:4.5.0.0;Target=maker-scaffold14|size2522936-exonerate_est2genome-gene-0.11-mRNA-1 1 1534 +;Gap=M1534
scaffold14|size2522936	model_gff:maker	match	22794	27336	2943	-	.	ID=scaffold14|size2522936:hit:7846:4.5.0.0;Name=maker-scaffold14|size2522936-exonerate_protein2genome-gene-0.5-mRNA-1;score=2943
scaffold14|size2522936	model_gff:maker	match_part	25031	27336	.	-	.	ID=scaffold14|size2522936:hsp:15883:4.5.0.0;Parent=scaffold14|size2522936:hit:7846:4.5.0.0;Target=maker-scaffold14|size2522936-exonerate_protein2genome-gene-0.5-mRNA-1 638 2943 +;Gap=M2306
scaffold14|size2522936	model_gff:maker	match_part	22794	23430	.	-	.	ID=scaffold14|size2522936:hsp:15884:4.5.0.0;Parent=scaffold14|size2522936:hit:7846:4.5.0.0;Target=maker-scaffold14|size2522936-exonerate_protein2genome-gene-0.5-mRNA-1 1 637 +;Gap=M637
scaffold14|size2522936	model_gff:maker	match	27138	28337	745	-	.	ID=scaffold14|size2522936:hit:7847:4.5.0.0;Name=maker-scaffold14|size2522936-exonerate_protein2genome-gene-0.5-mRNA-2;score=745
scaffold14|size2522936	model_gff:maker	match_part	28063	28337	.	-	.	ID=scaffold14|size2522936:hsp:15885:4.5.0.0;Parent=scaffold14|size2522936:hit:7847:4.5.0.0;Target=maker-scaffold14|size2522936-exonerate_protein2genome-gene-0.5-mRNA-2 471 745 +;Gap=M275
scaffold14|size2522936	model_gff:maker	match_part	27138	27607	.	-	.	ID=scaffold14|size2522936:hsp:15886:4.5.0.0;Parent=scaffold14|size2522936:hit:7847:4.5.0.0;Target=maker-scaffold14|size2522936-exonerate_protein2genome-gene-0.5-mRNA-2 1 470 +;Gap=M470
scaffold14|size2522936	model_gff:maker	match	39258	39833	471	+	.	ID=scaffold14|size2522936:hit:7848:4.5.0.0;Name=maker-scaffold14|size2522936-exonerate_protein2genome-gene-0.2-mRNA-1;score=471
scaffold14|size2522936	model_gff:maker	match_part	39258	39574	.	+	.	ID=scaffold14|size2522936:hsp:15887:4.5.0.0;Parent=scaffold14|size2522936:hit:7848:4.5.0.0;Target=maker-scaffold14|size2522936-exonerate_protein2genome-gene-0.2-mRNA-1 1 317 +;Gap=M317
scaffold14|size2522936	model_gff:maker	match_part	39680	39833	.	+	.	ID=scaffold14|size2522936:hsp:15888:4.5.0.0;Parent=scaffold14|size2522936:hit:7848:4.5.0.0;Target=maker-scaffold14|size2522936-exonerate_protein2genome-gene-0.2-mRNA-1 318 471 +;Gap=M154
scaffold14|size2522936	model_gff:maker	match	39552	39833	282	+	.	ID=scaffold14|size2522936:hit:7849:4.5.0.0;Name=maker-scaffold14|size2522936-exonerate_protein2genome-gene-0.2-mRNA-2;score=282
scaffold14|size2522936	model_gff:maker	match_part	39552	39833	.	+	.	ID=scaffold14|size2522936:hsp:15889:4.5.0.0;Parent=scaffold14|size2522936:hit:7849:4.5.0.0;Target=maker-scaffold14|size2522936-exonerate_protein2genome-gene-0.2-mRNA-2 1 282 +;Gap=M282
###
scaffold14|size2522936	maker	gene	143149	148487	.	+	.	ID=CCRYP_000022|size2522936-augustus-gene-1.57;Name=CCRYP_000022|size2522936-augustus-gene-1.57;Alias=maker-scaffold14|size2522936-augustus-gene-1.57;
scaffold14|size2522936	maker	mRNA	143149	148487	.	+	.	ID=CCRYP_000022|size2522936-augustus-gene-1.57-mRNA-1;Parent=CCRYP_000022|size2522936-augustus-gene-1.57;Name=CCRYP_000022|size2522936-augustus-gene-1.57-mRNA-1;Alias=maker-scaffold14|size2522936-augustus-gene-1.57-mRNA-1;_AED=0.02;_QI=402|1|1|1|0.5|0.33|3|1744|1005;_eAED=0.02;
scaffold14|size2522936	maker	mRNA	143149	148487	.	+	.	ID=CCRYP_000022|size2522936-augustus-gene-1.57-mRNA-2;Parent=CCRYP_000022|size2522936-augustus-gene-1.57;Name=CCRYP_000022|size2522936-augustus-gene-1.57-mRNA-2;Alias=maker-scaffold14|size2522936-augustus-gene-1.57-mRNA-2;_AED=0.01;_QI=402|1|1|1|1|1|2|1854|1005;_eAED=0.01;
scaffold14|size2522936	maker	exon	143149	145915	.	+	.	ID=CCRYP_000022-RA|size2522936-augustus-gene-1.57-mRNA-1:exon:26;Parent=CCRYP_000022-RA|size2522936-augustus-gene-1.57-mRNA-1,CCRYP_000022-RA|size2522936-augustus-gene-1.57-mRNA-2;
scaffold14|size2522936	maker	exon	145981	146671	.	+	.	ID=CCRYP_000022-RA|size2522936-augustus-gene-1.57-mRNA-1:exon:27;Parent=CCRYP_000022-RA|size2522936-augustus-gene-1.57-mRNA-1;
scaffold14|size2522936	maker	exon	146782	148487	.	+	.	ID=CCRYP_000022-RA|size2522936-augustus-gene-1.57-mRNA-1:exon:28;Parent=CCRYP_000022-RA|size2522936-augustus-gene-1.57-mRNA-1;
scaffold14|size2522936	maker	exon	145981	148487	.	+	.	ID=CCRYP_000022-RB|size2522936-augustus-gene-1.57-mRNA-2:exon:29;Parent=CCRYP_000022-RB|size2522936-augustus-gene-1.57-mRNA-2;
scaffold14|size2522936	maker	five_prime_UTR	143149	143550	.	+	.	ID=CCRYP_000022-RA|size2522936-augustus-gene-1.57-mRNA-1:five_prime_utr;Parent=CCRYP_000022-RA|size2522936-augustus-gene-1.57-mRNA-1;
scaffold14|size2522936	maker	CDS	143551	145915	.	+	0	ID=CCRYP_000022-RA|size2522936-augustus-gene-1.57-mRNA-1:cds;Parent=CCRYP_000022-RA|size2522936-augustus-gene-1.57-mRNA-1;
scaffold14|size2522936	maker	CDS	145981	146633	.	+	2	ID=CCRYP_000022-RA|size2522936-augustus-gene-1.57-mRNA-1:cds;Parent=CCRYP_000022-RA|size2522936-augustus-gene-1.57-mRNA-1;
scaffold14|size2522936	maker	three_prime_UTR	146634	146671	.	+	.	ID=CCRYP_000022-RA|size2522936-augustus-gene-1.57-mRNA-1:three_prime_utr;Parent=CCRYP_000022-RA|size2522936-augustus-gene-1.57-mRNA-1;
scaffold14|size2522936	maker	three_prime_UTR	146782	148487	.	+	.	ID=CCRYP_000022-RA|size2522936-augustus-gene-1.57-mRNA-1:three_prime_utr;Parent=CCRYP_000022-RA|size2522936-augustus-gene-1.57-mRNA-1;
scaffold14|size2522936	maker	five_prime_UTR	143149	143550	.	+	.	ID=CCRYP_000022-RB|size2522936-augustus-gene-1.57-mRNA-2:five_prime_utr;Parent=CCRYP_000022-RB|size2522936-augustus-gene-1.57-mRNA-2;
scaffold14|size2522936	maker	CDS	143551	145915	.	+	0	ID=CCRYP_000022-RB|size2522936-augustus-gene-1.57-mRNA-2:cds;Parent=CCRYP_000022-RB|size2522936-augustus-gene-1.57-mRNA-2;
scaffold14|size2522936	maker	CDS	145981	146633	.	+	2	ID=CCRYP_000022-RB|size2522936-augustus-gene-1.57-mRNA-2:cds;Parent=CCRYP_000022-RB|size2522936-augustus-gene-1.57-mRNA-2;
scaffold14|size2522936	maker	three_prime_UTR	146634	148487	.	+	.	ID=CCRYP_000022-RB|size2522936-augustus-gene-1.57-mRNA-2:three_prime_utr;Parent=CCRYP_000022-RB|size2522936-augustus-gene-1.57-mRNA-2;
scaffold14|size2522936	maker	gene	107858	110008	.	+	.	ID=CCRYP_000012|size2522936-augustus-gene-1.56;Name=CCRYP_000012|size2522936-augustus-gene-1.56;Alias=maker-scaffold14|size2522936-augustus-gene-1.56;
scaffold14|size2522936	maker	mRNA	107858	110008	.	+	.	ID=CCRYP_000012|size2522936-augustus-gene-1.56-mRNA-1;Parent=CCRYP_000012|size2522936-augustus-gene-1.56;Name=CCRYP_000012|size2522936-augustus-gene-1.56-mRNA-1;Alias=maker-scaffold14|size2522936-augustus-gene-1.56-mRNA-1;_AED=0.04;_QI=674|1|1|1|1|1|3|407|298;_eAED=0.04;
scaffold14|size2522936	maker	exon	107858	108667	.	+	.	ID=CCRYP_000012-RA|size2522936-augustus-gene-1.56-mRNA-1:exon:30;Parent=CCRYP_000012-RA|size2522936-augustus-gene-1.56-mRNA-1;
scaffold14|size2522936	maker	exon	108754	108884	.	+	.	ID=CCRYP_000012-RA|size2522936-augustus-gene-1.56-mRNA-1:exon:31;Parent=CCRYP_000012-RA|size2522936-augustus-gene-1.56-mRNA-1;
scaffold14|size2522936	maker	exon	108972	110008	.	+	.	ID=CCRYP_000012-RA|size2522936-augustus-gene-1.56-mRNA-1:exon:32;Parent=CCRYP_000012-RA|size2522936-augustus-gene-1.56-mRNA-1;
scaffold14|size2522936	maker	five_prime_UTR	107858	108531	.	+	.	ID=CCRYP_000012-RA|size2522936-augustus-gene-1.56-mRNA-1:five_prime_utr;Parent=CCRYP_000012-RA|size2522936-augustus-gene-1.56-mRNA-1;
scaffold14|size2522936	maker	CDS	108532	108667	.	+	0	ID=CCRYP_000012-RA|size2522936-augustus-gene-1.56-mRNA-1:cds;Parent=CCRYP_000012-RA|size2522936-augustus-gene-1.56-mRNA-1;
scaffold14|size2522936	maker	CDS	108754	108884	.	+	2	ID=CCRYP_000012-RA|size2522936-augustus-gene-1.56-mRNA-1:cds;Parent=CCRYP_000012-RA|size2522936-augustus-gene-1.56-mRNA-1;
scaffold14|size2522936	maker	CDS	108972	109601	.	+	0	ID=CCRYP_000012-RA|size2522936-augustus-gene-1.56-mRNA-1:cds;Parent=CCRYP_000012-RA|size2522936-augustus-gene-1.56-mRNA-1;
scaffold14|size2522936	maker	three_prime_UTR	109602	110008	.	+	.	ID=CCRYP_000012-RA|size2522936-augustus-gene-1.56-mRNA-1:three_prime_utr;Parent=CCRYP_000012-RA|size2522936-augustus-gene-1.56-mRNA-1;
scaffold14|size2522936	maker	gene	181536	183724	.	+	.	ID=CCRYP_000025|size2522936-augustus-gene-1.58;Name=CCRYP_000025|size2522936-augustus-gene-1.58;Alias=maker-scaffold14|size2522936-augustus-gene-1.58;
scaffold14|size2522936	maker	mRNA	181536	183724	.	+	.	ID=CCRYP_000025|size2522936-augustus-gene-1.58-mRNA-1;Parent=CCRYP_000025|size2522936-augustus-gene-1.58;Name=CCRYP_000025|size2522936-augustus-gene-1.58-mRNA-1;Alias=maker-scaffold14|size2522936-augustus-gene-1.58-mRNA-1;_AED=0.11;_QI=143|1|1|1|1|1|2|688|398;_eAED=0.11;
scaffold14|size2522936	maker	exon	181536	182462	.	+	.	ID=CCRYP_000025-RA|size2522936-augustus-gene-1.58-mRNA-1:exon:33;Parent=CCRYP_000025-RA|size2522936-augustus-gene-1.58-mRNA-1;
scaffold14|size2522936	maker	exon	182624	183724	.	+	.	ID=CCRYP_000025-RA|size2522936-augustus-gene-1.58-mRNA-1:exon:34;Parent=CCRYP_000025-RA|size2522936-augustus-gene-1.58-mRNA-1;
scaffold14|size2522936	maker	five_prime_UTR	181536	181678	.	+	.	ID=CCRYP_000025-RA|size2522936-augustus-gene-1.58-mRNA-1:five_prime_utr;Parent=CCRYP_000025-RA|size2522936-augustus-gene-1.58-mRNA-1;
scaffold14|size2522936	maker	CDS	181679	182462	.	+	0	ID=CCRYP_000025-RA|size2522936-augustus-gene-1.58-mRNA-1:cds;Parent=CCRYP_000025-RA|size2522936-augustus-gene-1.58-mRNA-1;
scaffold14|size2522936	maker	CDS	182624	183036	.	+	2	ID=CCRYP_000025-RA|size2522936-augustus-gene-1.58-mRNA-1:cds;Parent=CCRYP_000025-RA|size2522936-augustus-gene-1.58-mRNA-1;
scaffold14|size2522936	maker	three_prime_UTR	183037	183724	.	+	.	ID=CCRYP_000025-RA|size2522936-augustus-gene-1.58-mRNA-1:three_prime_utr;Parent=CCRYP_000025-RA|size2522936-augustus-gene-1.58-mRNA-1;
scaffold14|size2522936	maker	gene	91769	95568	.	+	.	ID=CCRYP_000009|size2522936-processed-gene-1.14;Name=CCRYP_000009|size2522936-processed-gene-1.14;Alias=augustus_masked-scaffold14|size2522936-processed-gene-1.14;
scaffold14|size2522936	maker	mRNA	91769	95568	.	+	.	ID=CCRYP_000009|size2522936-processed-gene-1.14-mRNA-1;Parent=CCRYP_000009|size2522936-processed-gene-1.14;Name=CCRYP_000009|size2522936-processed-gene-1.14-mRNA-1;Alias=augustus_masked-scaffold14|size2522936-processed-gene-1.14-mRNA-1;_AED=0.27;_QI=1597|1|1|1|1|1|2|376|581;_eAED=0.27;
scaffold14|size2522936	maker	exon	91769	93956	.	+	.	ID=CCRYP_000009-RA|size2522936-processed-gene-1.14-mRNA-1:exon:35;Parent=CCRYP_000009-RA|size2522936-processed-gene-1.14-mRNA-1;
scaffold14|size2522936	maker	exon	94038	95568	.	+	.	ID=CCRYP_000009-RA|size2522936-processed-gene-1.14-mRNA-1:exon:36;Parent=CCRYP_000009-RA|size2522936-processed-gene-1.14-mRNA-1;
scaffold14|size2522936	maker	five_prime_UTR	91769	93365	.	+	.	ID=CCRYP_000009-RA|size2522936-processed-gene-1.14-mRNA-1:five_prime_utr;Parent=CCRYP_000009-RA|size2522936-processed-gene-1.14-mRNA-1;
scaffold14|size2522936	maker	CDS	93366	93956	.	+	0	ID=CCRYP_000009-RA|size2522936-processed-gene-1.14-mRNA-1:cds;Parent=CCRYP_000009-RA|size2522936-processed-gene-1.14-mRNA-1;
scaffold14|size2522936	maker	CDS	94038	95192	.	+	0	ID=CCRYP_000009-RA|size2522936-processed-gene-1.14-mRNA-1:cds;Parent=CCRYP_000009-RA|size2522936-processed-gene-1.14-mRNA-1;
scaffold14|size2522936	maker	three_prime_UTR	95193	95568	.	+	.	ID=CCRYP_000009-RA|size2522936-processed-gene-1.14-mRNA-1:three_prime_utr;Parent=CCRYP_000009-RA|size2522936-processed-gene-1.14-mRNA-1;
scaffold14|size2522936	maker	gene	103233	106772	.	+	.	ID=CCRYP_000010|size2522936-processed-gene-1.15;Name=CCRYP_000010|size2522936-processed-gene-1.15;Alias=augustus_masked-scaffold14|size2522936-processed-gene-1.15;
scaffold14|size2522936	maker	mRNA	103233	106772	.	+	.	ID=CCRYP_000010|size2522936-processed-gene-1.15-mRNA-1;Parent=CCRYP_000010|size2522936-processed-gene-1.15;Name=CCRYP_000010|size2522936-processed-gene-1.15-mRNA-1;Alias=augustus_masked-scaffold14|size2522936-processed-gene-1.15-mRNA-1;_AED=0.29;_QI=306|1|1|1|1|1|3|707|770;_eAED=0.29;
scaffold14|size2522936	maker	exon	103233	104059	.	+	.	ID=CCRYP_000010-RA|size2522936-processed-gene-1.15-mRNA-1:exon:37;Parent=CCRYP_000010-RA|size2522936-processed-gene-1.15-mRNA-1;
scaffold14|size2522936	maker	exon	104185	104854	.	+	.	ID=CCRYP_000010-RA|size2522936-processed-gene-1.15-mRNA-1:exon:38;Parent=CCRYP_000010-RA|size2522936-processed-gene-1.15-mRNA-1;
scaffold14|size2522936	maker	exon	104944	106772	.	+	.	ID=CCRYP_000010-RA|size2522936-processed-gene-1.15-mRNA-1:exon:39;Parent=CCRYP_000010-RA|size2522936-processed-gene-1.15-mRNA-1;
scaffold14|size2522936	maker	five_prime_UTR	103233	103538	.	+	.	ID=CCRYP_000010-RA|size2522936-processed-gene-1.15-mRNA-1:five_prime_utr;Parent=CCRYP_000010-RA|size2522936-processed-gene-1.15-mRNA-1;
scaffold14|size2522936	maker	CDS	103539	104059	.	+	0	ID=CCRYP_000010-RA|size2522936-processed-gene-1.15-mRNA-1:cds;Parent=CCRYP_000010-RA|size2522936-processed-gene-1.15-mRNA-1;
scaffold14|size2522936	maker	CDS	104185	104854	.	+	1	ID=CCRYP_000010-RA|size2522936-processed-gene-1.15-mRNA-1:cds;Parent=CCRYP_000010-RA|size2522936-processed-gene-1.15-mRNA-1;
scaffold14|size2522936	maker	CDS	104944	106065	.	+	0	ID=CCRYP_000010-RA|size2522936-processed-gene-1.15-mRNA-1:cds;Parent=CCRYP_000010-RA|size2522936-processed-gene-1.15-mRNA-1;
scaffold14|size2522936	maker	three_prime_UTR	106066	106772	.	+	.	ID=CCRYP_000010-RA|size2522936-processed-gene-1.15-mRNA-1:three_prime_utr;Parent=CCRYP_000010-RA|size2522936-processed-gene-1.15-mRNA-1;
scaffold14|size2522936	maker	gene	117432	118394	.	+	.	ID=CCRYP_000015|size2522936-processed-gene-1.17;Name=CCRYP_000015|size2522936-processed-gene-1.17;Alias=augustus_masked-scaffold14|size2522936-processed-gene-1.17;
scaffold14|size2522936	maker	mRNA	117432	118394	.	+	.	ID=CCRYP_000015|size2522936-processed-gene-1.17-mRNA-1;Parent=CCRYP_000015|size2522936-processed-gene-1.17;Name=CCRYP_000015|size2522936-processed-gene-1.17-mRNA-1;Alias=augustus_masked-scaffold14|size2522936-processed-gene-1.17-mRNA-1;_AED=0.34;_QI=0|-1|0|1|-1|1|1|0|320;_eAED=0.34;
scaffold14|size2522936	maker	exon	117432	118394	.	+	.	ID=CCRYP_000015-RA|size2522936-processed-gene-1.17-mRNA-1:exon:40;Parent=CCRYP_000015-RA|size2522936-processed-gene-1.17-mRNA-1;
scaffold14|size2522936	maker	CDS	117432	118394	.	+	0	ID=CCRYP_000015-RA|size2522936-processed-gene-1.17-mRNA-1:cds;Parent=CCRYP_000015-RA|size2522936-processed-gene-1.17-mRNA-1;
scaffold14|size2522936	maker	gene	131229	131423	.	+	.	ID=CCRYP_000017|size2522936-processed-gene-1.38;Name=CCRYP_000017|size2522936-processed-gene-1.38;Alias=snap_masked-scaffold14|size2522936-processed-gene-1.38;
scaffold14|size2522936	maker	mRNA	131229	131423	.	+	.	ID=CCRYP_000017|size2522936-processed-gene-1.38-mRNA-1;Parent=CCRYP_000017|size2522936-processed-gene-1.38;Name=CCRYP_000017|size2522936-processed-gene-1.38-mRNA-1;Alias=snap_masked-scaffold14|size2522936-processed-gene-1.38-mRNA-1;_AED=0.36;_QI=0|-1|0|1|-1|1|1|0|64;_eAED=0.34;
scaffold14|size2522936	maker	exon	131229	131423	.	+	.	ID=CCRYP_000017-RA|size2522936-processed-gene-1.38-mRNA-1:exon:41;Parent=CCRYP_000017-RA|size2522936-processed-gene-1.38-mRNA-1;
scaffold14|size2522936	maker	CDS	131229	131423	.	+	0	ID=CCRYP_000017-RA|size2522936-processed-gene-1.38-mRNA-1:cds;Parent=CCRYP_000017-RA|size2522936-processed-gene-1.38-mRNA-1;
scaffold14|size2522936	maker	gene	115361	115838	.	+	.	ID=CCRYP_000014|size2522936-snap-gene-1.3;Name=CCRYP_000014|size2522936-snap-gene-1.3;Alias=maker-scaffold14|size2522936-snap-gene-1.3;
scaffold14|size2522936	maker	mRNA	115361	115838	.	+	.	ID=CCRYP_000014|size2522936-snap-gene-1.3-mRNA-1;Parent=CCRYP_000014|size2522936-snap-gene-1.3;Name=CCRYP_000014|size2522936-snap-gene-1.3-mRNA-1;Alias=maker-scaffold14|size2522936-snap-gene-1.3-mRNA-1;_AED=0.44;_QI=119|0|0.5|1|0|0|2|0|86;_eAED=0.75;
scaffold14|size2522936	maker	exon	115361	115530	.	+	.	ID=CCRYP_000014-RA|size2522936-snap-gene-1.3-mRNA-1:exon:42;Parent=CCRYP_000014-RA|size2522936-snap-gene-1.3-mRNA-1;
scaffold14|size2522936	maker	exon	115629	115838	.	+	.	ID=CCRYP_000014-RA|size2522936-snap-gene-1.3-mRNA-1:exon:43;Parent=CCRYP_000014-RA|size2522936-snap-gene-1.3-mRNA-1;
scaffold14|size2522936	maker	five_prime_UTR	115361	115479	.	+	.	ID=CCRYP_000014-RA|size2522936-snap-gene-1.3-mRNA-1:five_prime_utr;Parent=CCRYP_000014-RA|size2522936-snap-gene-1.3-mRNA-1;
scaffold14|size2522936	maker	CDS	115480	115530	.	+	0	ID=CCRYP_000014-RA|size2522936-snap-gene-1.3-mRNA-1:cds;Parent=CCRYP_000014-RA|size2522936-snap-gene-1.3-mRNA-1;
scaffold14|size2522936	maker	CDS	115629	115838	.	+	0	ID=CCRYP_000014-RA|size2522936-snap-gene-1.3-mRNA-1:cds;Parent=CCRYP_000014-RA|size2522936-snap-gene-1.3-mRNA-1;
scaffold14|size2522936	maker	gene	146682	148208	.	-	.	ID=CCRYP_000023|size2522936-processed-gene-1.28;Name=CCRYP_000023|size2522936-processed-gene-1.28;Alias=augustus_masked-scaffold14|size2522936-processed-gene-1.28;
scaffold14|size2522936	maker	mRNA	146682	148208	.	-	.	ID=CCRYP_000023|size2522936-processed-gene-1.28-mRNA-1;Parent=CCRYP_000023|size2522936-processed-gene-1.28;Name=CCRYP_000023|size2522936-processed-gene-1.28-mRNA-1;Alias=augustus_masked-scaffold14|size2522936-processed-gene-1.28-mRNA-1;_AED=0.30;_QI=0|-1|0|1|-1|1|1|0|508;_eAED=-0.67;
scaffold14|size2522936	maker	exon	146682	148208	.	-	.	ID=CCRYP_000023-RA|size2522936-processed-gene-1.28-mRNA-1:exon:44;Parent=CCRYP_000023-RA|size2522936-processed-gene-1.28-mRNA-1;
scaffold14|size2522936	maker	CDS	146682	148208	.	-	0	ID=CCRYP_000023-RA|size2522936-processed-gene-1.28-mRNA-1:cds;Parent=CCRYP_000023-RA|size2522936-processed-gene-1.28-mRNA-1;
scaffold14|size2522936	maker	gene	165012	166867	.	-	.	ID=CCRYP_000024|size2522936-exonerate_est2genome-gene-1.15;Name=CCRYP_000024|size2522936-exonerate_est2genome-gene-1.15;Alias=maker-scaffold14|size2522936-exonerate_est2genome-gene-1.15;
scaffold14|size2522936	maker	mRNA	165012	166867	.	-	.	ID=CCRYP_000024|size2522936-exonerate_est2genome-gene-1.15-mRNA-1;Parent=CCRYP_000024|size2522936-exonerate_est2genome-gene-1.15;Name=CCRYP_000024|size2522936-exonerate_est2genome-gene-1.15-mRNA-1;Alias=maker-scaffold14|size2522936-exonerate_est2genome-gene-1.15-mRNA-1;_AED=0.06;_QI=210|1|1|1|1|1|4|137|410;_eAED=0.06;score=7840;
scaffold14|size2522936	maker	mRNA	165012	166867	.	-	.	ID=CCRYP_000024|size2522936-exonerate_est2genome-gene-1.15-mRNA-2;Parent=CCRYP_000024|size2522936-exonerate_est2genome-gene-1.15;Name=CCRYP_000024|size2522936-exonerate_est2genome-gene-1.15-mRNA-2;Alias=maker-scaffold14|size2522936-exonerate_est2genome-gene-1.15-mRNA-2;_AED=0.04;_QI=210|1|1|1|1|1|3|649|274;_eAED=0.04;score=8384;
scaffold14|size2522936	maker	mRNA	165012	166867	.	-	.	ID=CCRYP_000024|size2522936-exonerate_est2genome-gene-1.15-mRNA-3;Parent=CCRYP_000024|size2522936-exonerate_est2genome-gene-1.15;Name=CCRYP_000024|size2522936-exonerate_est2genome-gene-1.15-mRNA-3;Alias=maker-scaffold14|size2522936-exonerate_est2genome-gene-1.15-mRNA-3;_AED=0.01;_QI=210|1|1|1|1|1|2|828|244;_eAED=0.01;score=8848;
scaffold14|size2522936	maker	exon	165869	166867	.	-	.	ID=CCRYP_000024-RC|size2522936-exonerate_est2genome-gene-1.15-mRNA-3:exon:50;Parent=CCRYP_000024-RC|size2522936-exonerate_est2genome-gene-1.15-mRNA-3;
scaffold14|size2522936	maker	exon	165012	165785	.	-	.	ID=CCRYP_000024-RA|size2522936-exonerate_est2genome-gene-1.15-mRNA-2:exon:49;Parent=CCRYP_000024-RA|size2522936-exonerate_est2genome-gene-1.15-mRNA-2,CCRYP_000024-RA|size2522936-exonerate_est2genome-gene-1.15-mRNA-3;
scaffold14|size2522936	maker	exon	165979	166867	.	-	.	ID=CCRYP_000024-RB|size2522936-exonerate_est2genome-gene-1.15-mRNA-1:exon:48;Parent=CCRYP_000024-RB|size2522936-exonerate_est2genome-gene-1.15-mRNA-1,CCRYP_000024-RB|size2522936-exonerate_est2genome-gene-1.15-mRNA-2;
scaffold14|size2522936	maker	exon	165869	165889	.	-	.	ID=CCRYP_000024-RB|size2522936-exonerate_est2genome-gene-1.15-mRNA-1:exon:47;Parent=CCRYP_000024-RB|size2522936-exonerate_est2genome-gene-1.15-mRNA-1,CCRYP_000024-RB|size2522936-exonerate_est2genome-gene-1.15-mRNA-2;
scaffold14|size2522936	maker	exon	165733	165785	.	-	.	ID=CCRYP_000024-RB|size2522936-exonerate_est2genome-gene-1.15-mRNA-1:exon:46;Parent=CCRYP_000024-RB|size2522936-exonerate_est2genome-gene-1.15-mRNA-1;
scaffold14|size2522936	maker	exon	165012	165628	.	-	.	ID=CCRYP_000024-RB|size2522936-exonerate_est2genome-gene-1.15-mRNA-1:exon:45;Parent=CCRYP_000024-RB|size2522936-exonerate_est2genome-gene-1.15-mRNA-1;
scaffold14|size2522936	maker	five_prime_UTR	166658	166867	.	-	.	ID=CCRYP_000024-RB|size2522936-exonerate_est2genome-gene-1.15-mRNA-1:five_prime_utr;Parent=CCRYP_000024-RB|size2522936-exonerate_est2genome-gene-1.15-mRNA-1;
scaffold14|size2522936	maker	CDS	165979	166657	.	-	0	ID=CCRYP_000024-RB|size2522936-exonerate_est2genome-gene-1.15-mRNA-1:cds;Parent=CCRYP_000024-RB|size2522936-exonerate_est2genome-gene-1.15-mRNA-1;
scaffold14|size2522936	maker	CDS	165869	165889	.	-	2	ID=CCRYP_000024-RB|size2522936-exonerate_est2genome-gene-1.15-mRNA-1:cds;Parent=CCRYP_000024-RB|size2522936-exonerate_est2genome-gene-1.15-mRNA-1;
scaffold14|size2522936	maker	CDS	165733	165785	.	-	2	ID=CCRYP_000024-RB|size2522936-exonerate_est2genome-gene-1.15-mRNA-1:cds;Parent=CCRYP_000024-RB|size2522936-exonerate_est2genome-gene-1.15-mRNA-1;
scaffold14|size2522936	maker	CDS	165149	165628	.	-	0	ID=CCRYP_000024-RB|size2522936-exonerate_est2genome-gene-1.15-mRNA-1:cds;Parent=CCRYP_000024-RB|size2522936-exonerate_est2genome-gene-1.15-mRNA-1;
scaffold14|size2522936	maker	three_prime_UTR	165012	165148	.	-	.	ID=CCRYP_000024-RB|size2522936-exonerate_est2genome-gene-1.15-mRNA-1:three_prime_utr;Parent=CCRYP_000024-RB|size2522936-exonerate_est2genome-gene-1.15-mRNA-1;
scaffold14|size2522936	maker	five_prime_UTR	166658	166867	.	-	.	ID=CCRYP_000024-RA|size2522936-exonerate_est2genome-gene-1.15-mRNA-2:five_prime_utr;Parent=CCRYP_000024-RA|size2522936-exonerate_est2genome-gene-1.15-mRNA-2;
scaffold14|size2522936	maker	CDS	165979	166657	.	-	0	ID=CCRYP_000024-RA|size2522936-exonerate_est2genome-gene-1.15-mRNA-2:cds;Parent=CCRYP_000024-RA|size2522936-exonerate_est2genome-gene-1.15-mRNA-2;
scaffold14|size2522936	maker	CDS	165869	165889	.	-	2	ID=CCRYP_000024-RA|size2522936-exonerate_est2genome-gene-1.15-mRNA-2:cds;Parent=CCRYP_000024-RA|size2522936-exonerate_est2genome-gene-1.15-mRNA-2;
scaffold14|size2522936	maker	CDS	165661	165785	.	-	2	ID=CCRYP_000024-RA|size2522936-exonerate_est2genome-gene-1.15-mRNA-2:cds;Parent=CCRYP_000024-RA|size2522936-exonerate_est2genome-gene-1.15-mRNA-2;
scaffold14|size2522936	maker	three_prime_UTR	165012	165660	.	-	.	ID=CCRYP_000024-RA|size2522936-exonerate_est2genome-gene-1.15-mRNA-2:three_prime_utr;Parent=CCRYP_000024-RA|size2522936-exonerate_est2genome-gene-1.15-mRNA-2;
scaffold14|size2522936	maker	five_prime_UTR	166658	166867	.	-	.	ID=CCRYP_000024-RC|size2522936-exonerate_est2genome-gene-1.15-mRNA-3:five_prime_utr;Parent=CCRYP_000024-RC|size2522936-exonerate_est2genome-gene-1.15-mRNA-3;
scaffold14|size2522936	maker	CDS	165923	166657	.	-	0	ID=CCRYP_000024-RC|size2522936-exonerate_est2genome-gene-1.15-mRNA-3:cds;Parent=CCRYP_000024-RC|size2522936-exonerate_est2genome-gene-1.15-mRNA-3;
scaffold14|size2522936	maker	three_prime_UTR	165869	165922	.	-	.	ID=CCRYP_000024-RC|size2522936-exonerate_est2genome-gene-1.15-mRNA-3:three_prime_utr;Parent=CCRYP_000024-RC|size2522936-exonerate_est2genome-gene-1.15-mRNA-3;
scaffold14|size2522936	maker	three_prime_UTR	165012	165785	.	-	.	ID=CCRYP_000024-RC|size2522936-exonerate_est2genome-gene-1.15-mRNA-3:three_prime_utr;Parent=CCRYP_000024-RC|size2522936-exonerate_est2genome-gene-1.15-mRNA-3;
scaffold14|size2522936	maker	gene	121642	123454	.	-	.	ID=CCRYP_000016|size2522936-exonerate_est2genome-gene-1.14;Name=CCRYP_000016|size2522936-exonerate_est2genome-gene-1.14;Alias=maker-scaffold14|size2522936-exonerate_est2genome-gene-1.14;
scaffold14|size2522936	maker	mRNA	121642	123453	.	-	.	ID=CCRYP_000016|size2522936-exonerate_est2genome-gene-1.14-mRNA-1;Parent=CCRYP_000016|size2522936-exonerate_est2genome-gene-1.14;Name=CCRYP_000016|size2522936-exonerate_est2genome-gene-1.14-mRNA-1;Alias=maker-scaffold14|size2522936-exonerate_est2genome-gene-1.14-mRNA-1;_AED=0.05;_QI=0|1|0.66|1|1|1|3|471|384;_eAED=0.05;score=1626;
scaffold14|size2522936	maker	mRNA	121642	123454	.	-	.	ID=CCRYP_000016|size2522936-exonerate_est2genome-gene-1.14-mRNA-2;Parent=CCRYP_000016|size2522936-exonerate_est2genome-gene-1.14;Name=CCRYP_000016|size2522936-exonerate_est2genome-gene-1.14-mRNA-2;Alias=maker-scaffold14|size2522936-exonerate_est2genome-gene-1.14-mRNA-2;_AED=0.02;_QI=419|1|1|1|1|1|2|471|279;_eAED=0.02;score=8635;
scaffold14|size2522936	maker	exon	122373	123454	.	-	.	ID=CCRYP_000016-RB|size2522936-exonerate_est2genome-gene-1.14-mRNA-2:exon:54;Parent=CCRYP_000016-RB|size2522936-exonerate_est2genome-gene-1.14-mRNA-2;
scaffold14|size2522936	maker	exon	123090	123453	.	-	.	ID=CCRYP_000016-RA|size2522936-exonerate_est2genome-gene-1.14-mRNA-1:exon:53;Parent=CCRYP_000016-RA|size2522936-exonerate_est2genome-gene-1.14-mRNA-1;
scaffold14|size2522936	maker	exon	122373	122986	.	-	.	ID=CCRYP_000016-RA|size2522936-exonerate_est2genome-gene-1.14-mRNA-1:exon:52;Parent=CCRYP_000016-RA|size2522936-exonerate_est2genome-gene-1.14-mRNA-1;
scaffold14|size2522936	maker	exon	121642	122289	.	-	.	ID=CCRYP_000016-RA|size2522936-exonerate_est2genome-gene-1.14-mRNA-1:exon:51;Parent=CCRYP_000016-RA|size2522936-exonerate_est2genome-gene-1.14-mRNA-1,CCRYP_000016-RA|size2522936-exonerate_est2genome-gene-1.14-mRNA-2;
scaffold14|size2522936	maker	CDS	123090	123453	.	-	0	ID=CCRYP_000016-RA|size2522936-exonerate_est2genome-gene-1.14-mRNA-1:cds;Parent=CCRYP_000016-RA|size2522936-exonerate_est2genome-gene-1.14-mRNA-1;
scaffold14|size2522936	maker	CDS	122373	122986	.	-	2	ID=CCRYP_000016-RA|size2522936-exonerate_est2genome-gene-1.14-mRNA-1:cds;Parent=CCRYP_000016-RA|size2522936-exonerate_est2genome-gene-1.14-mRNA-1;
scaffold14|size2522936	maker	CDS	122113	122289	.	-	0	ID=CCRYP_000016-RA|size2522936-exonerate_est2genome-gene-1.14-mRNA-1:cds;Parent=CCRYP_000016-RA|size2522936-exonerate_est2genome-gene-1.14-mRNA-1;
scaffold14|size2522936	maker	three_prime_UTR	121642	122112	.	-	.	ID=CCRYP_000016-RA|size2522936-exonerate_est2genome-gene-1.14-mRNA-1:three_prime_utr;Parent=CCRYP_000016-RA|size2522936-exonerate_est2genome-gene-1.14-mRNA-1;
scaffold14|size2522936	maker	five_prime_UTR	123036	123454	.	-	.	ID=CCRYP_000016-RB|size2522936-exonerate_est2genome-gene-1.14-mRNA-2:five_prime_utr;Parent=CCRYP_000016-RB|size2522936-exonerate_est2genome-gene-1.14-mRNA-2;
scaffold14|size2522936	maker	CDS	122373	123035	.	-	0	ID=CCRYP_000016-RB|size2522936-exonerate_est2genome-gene-1.14-mRNA-2:cds;Parent=CCRYP_000016-RB|size2522936-exonerate_est2genome-gene-1.14-mRNA-2;
scaffold14|size2522936	maker	CDS	122113	122289	.	-	0	ID=CCRYP_000016-RB|size2522936-exonerate_est2genome-gene-1.14-mRNA-2:cds;Parent=CCRYP_000016-RB|size2522936-exonerate_est2genome-gene-1.14-mRNA-2;
scaffold14|size2522936	maker	three_prime_UTR	121642	122112	.	-	.	ID=CCRYP_000016-RB|size2522936-exonerate_est2genome-gene-1.14-mRNA-2:three_prime_utr;Parent=CCRYP_000016-RB|size2522936-exonerate_est2genome-gene-1.14-mRNA-2;
scaffold14|size2522936	maker	gene	112923	115233	.	-	.	ID=CCRYP_000013|size2522936-augustus-gene-1.59;Name=CCRYP_000013|size2522936-augustus-gene-1.59;Alias=maker-scaffold14|size2522936-augustus-gene-1.59;
scaffold14|size2522936	maker	mRNA	112923	115233	.	-	.	ID=CCRYP_000013|size2522936-augustus-gene-1.59-mRNA-1;Parent=CCRYP_000013|size2522936-augustus-gene-1.59;Name=CCRYP_000013|size2522936-augustus-gene-1.59-mRNA-1;Alias=maker-scaffold14|size2522936-augustus-gene-1.59-mRNA-1;_AED=0.20;_QI=186|1|1|1|1|1|2|169|621;_eAED=0.20;
scaffold14|size2522936	maker	exon	112923	113309	.	-	.	ID=CCRYP_000013-RA|size2522936-augustus-gene-1.59-mRNA-1:exon:56;Parent=CCRYP_000013-RA|size2522936-augustus-gene-1.59-mRNA-1;
scaffold14|size2522936	maker	exon	113400	115233	.	-	.	ID=CCRYP_000013-RA|size2522936-augustus-gene-1.59-mRNA-1:exon:55;Parent=CCRYP_000013-RA|size2522936-augustus-gene-1.59-mRNA-1;
scaffold14|size2522936	maker	five_prime_UTR	115048	115233	.	-	.	ID=CCRYP_000013-RA|size2522936-augustus-gene-1.59-mRNA-1:five_prime_utr;Parent=CCRYP_000013-RA|size2522936-augustus-gene-1.59-mRNA-1;
scaffold14|size2522936	maker	CDS	113400	115047	.	-	0	ID=CCRYP_000013-RA|size2522936-augustus-gene-1.59-mRNA-1:cds;Parent=CCRYP_000013-RA|size2522936-augustus-gene-1.59-mRNA-1;
scaffold14|size2522936	maker	CDS	113092	113309	.	-	2	ID=CCRYP_000013-RA|size2522936-augustus-gene-1.59-mRNA-1:cds;Parent=CCRYP_000013-RA|size2522936-augustus-gene-1.59-mRNA-1;
scaffold14|size2522936	maker	three_prime_UTR	112923	113091	.	-	.	ID=CCRYP_000013-RA|size2522936-augustus-gene-1.59-mRNA-1:three_prime_utr;Parent=CCRYP_000013-RA|size2522936-augustus-gene-1.59-mRNA-1;
scaffold14|size2522936	maker	gene	136189	136449	.	-	.	ID=CCRYP_000019|size2522936-processed-gene-1.25;Name=CCRYP_000019|size2522936-processed-gene-1.25;Alias=augustus_masked-scaffold14|size2522936-processed-gene-1.25;
scaffold14|size2522936	maker	mRNA	136189	136449	.	-	.	ID=CCRYP_000019|size2522936-processed-gene-1.25-mRNA-1;Parent=CCRYP_000019|size2522936-processed-gene-1.25;Name=CCRYP_000019|size2522936-processed-gene-1.25-mRNA-1;Alias=augustus_masked-scaffold14|size2522936-processed-gene-1.25-mRNA-1;_AED=0.47;_QI=0|-1|0|1|-1|1|1|0|86;_eAED=0.47;
scaffold14|size2522936	maker	exon	136189	136449	.	-	.	ID=CCRYP_000019-RA|size2522936-processed-gene-1.25-mRNA-1:exon:57;Parent=CCRYP_000019-RA|size2522936-processed-gene-1.25-mRNA-1;
scaffold14|size2522936	maker	CDS	136189	136449	.	-	0	ID=CCRYP_000019-RA|size2522936-processed-gene-1.25-mRNA-1:cds;Parent=CCRYP_000019-RA|size2522936-processed-gene-1.25-mRNA-1;
scaffold14|size2522936	maker	gene	139235	140909	.	-	.	ID=CCRYP_000021|size2522936-augustus-gene-1.61;Name=CCRYP_000021|size2522936-augustus-gene-1.61;Alias=maker-scaffold14|size2522936-augustus-gene-1.61;
scaffold14|size2522936	maker	mRNA	139235	140909	.	-	.	ID=CCRYP_000021|size2522936-augustus-gene-1.61-mRNA-1;Parent=CCRYP_000021|size2522936-augustus-gene-1.61;Name=CCRYP_000021|size2522936-augustus-gene-1.61-mRNA-1;Alias=maker-scaffold14|size2522936-augustus-gene-1.61-mRNA-1;_AED=0.75;_QI=0|0|0|0.33|1|1|3|0|494;_eAED=0.65;
scaffold14|size2522936	maker	exon	140745	140909	.	-	.	ID=CCRYP_000021-RA|size2522936-augustus-gene-1.61-mRNA-1:exon:60;Parent=CCRYP_000021-RA|size2522936-augustus-gene-1.61-mRNA-1;
scaffold14|size2522936	maker	exon	140128	140643	.	-	.	ID=CCRYP_000021-RA|size2522936-augustus-gene-1.61-mRNA-1:exon:59;Parent=CCRYP_000021-RA|size2522936-augustus-gene-1.61-mRNA-1;
scaffold14|size2522936	maker	exon	139235	140038	.	-	.	ID=CCRYP_000021-RA|size2522936-augustus-gene-1.61-mRNA-1:exon:58;Parent=CCRYP_000021-RA|size2522936-augustus-gene-1.61-mRNA-1;
scaffold14|size2522936	maker	CDS	140745	140909	.	-	0	ID=CCRYP_000021-RA|size2522936-augustus-gene-1.61-mRNA-1:cds;Parent=CCRYP_000021-RA|size2522936-augustus-gene-1.61-mRNA-1;
scaffold14|size2522936	maker	CDS	140128	140643	.	-	0	ID=CCRYP_000021-RA|size2522936-augustus-gene-1.61-mRNA-1:cds;Parent=CCRYP_000021-RA|size2522936-augustus-gene-1.61-mRNA-1;
scaffold14|size2522936	maker	CDS	139235	140038	.	-	0	ID=CCRYP_000021-RA|size2522936-augustus-gene-1.61-mRNA-1:cds;Parent=CCRYP_000021-RA|size2522936-augustus-gene-1.61-mRNA-1;
scaffold14|size2522936	maker	gene	106245	108152	.	-	.	ID=CCRYP_000011|size2522936-processed-gene-1.22;Name=CCRYP_000011|size2522936-processed-gene-1.22;Alias=augustus_masked-scaffold14|size2522936-processed-gene-1.22;
scaffold14|size2522936	maker	mRNA	106245	108152	.	-	.	ID=CCRYP_000011|size2522936-processed-gene-1.22-mRNA-1;Parent=CCRYP_000011|size2522936-processed-gene-1.22;Name=CCRYP_000011|size2522936-processed-gene-1.22-mRNA-1;Alias=augustus_masked-scaffold14|size2522936-processed-gene-1.22-mRNA-1;_AED=0.07;_QI=0|-1|0|1|-1|1|1|0|635;_eAED=0.72;
scaffold14|size2522936	maker	exon	106245	108152	.	-	.	ID=CCRYP_000011-RA|size2522936-processed-gene-1.22-mRNA-1:exon:61;Parent=CCRYP_000011-RA|size2522936-processed-gene-1.22-mRNA-1;
scaffold14|size2522936	maker	CDS	106245	108152	.	-	0	ID=CCRYP_000011-RA|size2522936-processed-gene-1.22-mRNA-1:cds;Parent=CCRYP_000011-RA|size2522936-processed-gene-1.22-mRNA-1;
scaffold14|size2522936	maker	gene	136903	139165	.	-	.	ID=CCRYP_000020|size2522936-snap-gene-1.9;Name=CCRYP_000020|size2522936-snap-gene-1.9;Alias=maker-scaffold14|size2522936-snap-gene-1.9;
scaffold14|size2522936	maker	mRNA	136903	139165	.	-	.	ID=CCRYP_000020|size2522936-snap-gene-1.9-mRNA-1;Parent=CCRYP_000020|size2522936-snap-gene-1.9;Name=CCRYP_000020|size2522936-snap-gene-1.9-mRNA-1;Alias=maker-scaffold14|size2522936-snap-gene-1.9-mRNA-1;_AED=0.29;_QI=0|0|0|1|0|0|5|0|706;_eAED=0.29;
scaffold14|size2522936	maker	exon	138843	139165	.	-	.	ID=CCRYP_000020-RA|size2522936-snap-gene-1.9-mRNA-1:exon:66;Parent=CCRYP_000020-RA|size2522936-snap-gene-1.9-mRNA-1;
scaffold14|size2522936	maker	exon	138774	138822	.	-	.	ID=CCRYP_000020-RA|size2522936-snap-gene-1.9-mRNA-1:exon:65;Parent=CCRYP_000020-RA|size2522936-snap-gene-1.9-mRNA-1;
scaffold14|size2522936	maker	exon	138234	138736	.	-	.	ID=CCRYP_000020-RA|size2522936-snap-gene-1.9-mRNA-1:exon:64;Parent=CCRYP_000020-RA|size2522936-snap-gene-1.9-mRNA-1;
scaffold14|size2522936	maker	exon	137117	138198	.	-	.	ID=CCRYP_000020-RA|size2522936-snap-gene-1.9-mRNA-1:exon:63;Parent=CCRYP_000020-RA|size2522936-snap-gene-1.9-mRNA-1;
scaffold14|size2522936	maker	exon	136903	137066	.	-	.	ID=CCRYP_000020-RA|size2522936-snap-gene-1.9-mRNA-1:exon:62;Parent=CCRYP_000020-RA|size2522936-snap-gene-1.9-mRNA-1;
scaffold14|size2522936	maker	CDS	138843	139165	.	-	0	ID=CCRYP_000020-RA|size2522936-snap-gene-1.9-mRNA-1:cds;Parent=CCRYP_000020-RA|size2522936-snap-gene-1.9-mRNA-1;
scaffold14|size2522936	maker	CDS	138774	138822	.	-	1	ID=CCRYP_000020-RA|size2522936-snap-gene-1.9-mRNA-1:cds;Parent=CCRYP_000020-RA|size2522936-snap-gene-1.9-mRNA-1;
scaffold14|size2522936	maker	CDS	138234	138736	.	-	0	ID=CCRYP_000020-RA|size2522936-snap-gene-1.9-mRNA-1:cds;Parent=CCRYP_000020-RA|size2522936-snap-gene-1.9-mRNA-1;
scaffold14|size2522936	maker	CDS	137117	138198	.	-	1	ID=CCRYP_000020-RA|size2522936-snap-gene-1.9-mRNA-1:cds;Parent=CCRYP_000020-RA|size2522936-snap-gene-1.9-mRNA-1;
scaffold14|size2522936	maker	CDS	136903	137066	.	-	2	ID=CCRYP_000020-RA|size2522936-snap-gene-1.9-mRNA-1:cds;Parent=CCRYP_000020-RA|size2522936-snap-gene-1.9-mRNA-1;
scaffold14|size2522936	maker	gene	134425	136113	.	-	.	ID=CCRYP_000018|size2522936-snap-gene-1.8;Name=CCRYP_000018|size2522936-snap-gene-1.8;Alias=maker-scaffold14|size2522936-snap-gene-1.8;
scaffold14|size2522936	maker	mRNA	134425	136113	.	-	.	ID=CCRYP_000018|size2522936-snap-gene-1.8-mRNA-1;Parent=CCRYP_000018|size2522936-snap-gene-1.8;Name=CCRYP_000018|size2522936-snap-gene-1.8-mRNA-1;Alias=maker-scaffold14|size2522936-snap-gene-1.8-mRNA-1;_AED=0.39;_QI=0|0|0|1|0|0|4|0|368;_eAED=0.53;
scaffold14|size2522936	maker	exon	135936	136113	.	-	.	ID=CCRYP_000018-RA|size2522936-snap-gene-1.8-mRNA-1:exon:70;Parent=CCRYP_000018-RA|size2522936-snap-gene-1.8-mRNA-1;
scaffold14|size2522936	maker	exon	135059	135401	.	-	.	ID=CCRYP_000018-RA|size2522936-snap-gene-1.8-mRNA-1:exon:69;Parent=CCRYP_000018-RA|size2522936-snap-gene-1.8-mRNA-1;
scaffold14|size2522936	maker	exon	134850	135051	.	-	.	ID=CCRYP_000018-RA|size2522936-snap-gene-1.8-mRNA-1:exon:68;Parent=CCRYP_000018-RA|size2522936-snap-gene-1.8-mRNA-1;
scaffold14|size2522936	maker	exon	134425	134808	.	-	.	ID=CCRYP_000018-RA|size2522936-snap-gene-1.8-mRNA-1:exon:67;Parent=CCRYP_000018-RA|size2522936-snap-gene-1.8-mRNA-1;
scaffold14|size2522936	maker	CDS	135936	136113	.	-	0	ID=CCRYP_000018-RA|size2522936-snap-gene-1.8-mRNA-1:cds;Parent=CCRYP_000018-RA|size2522936-snap-gene-1.8-mRNA-1;
scaffold14|size2522936	maker	CDS	135059	135401	.	-	2	ID=CCRYP_000018-RA|size2522936-snap-gene-1.8-mRNA-1:cds;Parent=CCRYP_000018-RA|size2522936-snap-gene-1.8-mRNA-1;
scaffold14|size2522936	maker	CDS	134850	135051	.	-	1	ID=CCRYP_000018-RA|size2522936-snap-gene-1.8-mRNA-1:cds;Parent=CCRYP_000018-RA|size2522936-snap-gene-1.8-mRNA-1;
scaffold14|size2522936	maker	CDS	134425	134808	.	-	0	ID=CCRYP_000018-RA|size2522936-snap-gene-1.8-mRNA-1:cds;Parent=CCRYP_000018-RA|size2522936-snap-gene-1.8-mRNA-1;
scaffold14|size2522936	augustus_masked	match	92553	93329	0.47	+	.	ID=scaffold14|size2522936:hit:7850:4.5.0.1;Name=augustus_masked-scaffold14|size2522936-abinit-gene-1.13-mRNA-1
scaffold14|size2522936	augustus_masked	match_part	92553	93329	0.47	+	.	ID=scaffold14|size2522936:hsp:15890:4.5.0.1;Parent=scaffold14|size2522936:hit:7850:4.5.0.1;Target=augustus_masked-scaffold14|size2522936-abinit-gene-1.13-mRNA-1 1 777 +;Gap=M777
scaffold14|size2522936	augustus_masked	match	93543	95192	0.92	+	.	ID=scaffold14|size2522936:hit:7851:4.5.0.1;Name=augustus_masked-scaffold14|size2522936-abinit-gene-1.14-mRNA-1
scaffold14|size2522936	augustus_masked	match_part	93543	93956	0.92	+	.	ID=scaffold14|size2522936:hsp:15891:4.5.0.1;Parent=scaffold14|size2522936:hit:7851:4.5.0.1;Target=augustus_masked-scaffold14|size2522936-abinit-gene-1.14-mRNA-1 1 414 +;Gap=M414
scaffold14|size2522936	augustus_masked	match_part	94038	95192	0.92	+	.	ID=scaffold14|size2522936:hsp:15892:4.5.0.1;Parent=scaffold14|size2522936:hit:7851:4.5.0.1;Target=augustus_masked-scaffold14|size2522936-abinit-gene-1.14-mRNA-1 415 1569 +;Gap=M1155
scaffold14|size2522936	augustus_masked	match	103539	106065	0.97	+	.	ID=scaffold14|size2522936:hit:7852:4.5.0.1;Name=augustus_masked-scaffold14|size2522936-abinit-gene-1.15-mRNA-1
scaffold14|size2522936	augustus_masked	match_part	103539	104059	0.97	+	.	ID=scaffold14|size2522936:hsp:15893:4.5.0.1;Parent=scaffold14|size2522936:hit:7852:4.5.0.1;Target=augustus_masked-scaffold14|size2522936-abinit-gene-1.15-mRNA-1 1 521 +;Gap=M521
scaffold14|size2522936	augustus_masked	match_part	104185	104854	0.97	+	.	ID=scaffold14|size2522936:hsp:15894:4.5.0.1;Parent=scaffold14|size2522936:hit:7852:4.5.0.1;Target=augustus_masked-scaffold14|size2522936-abinit-gene-1.15-mRNA-1 522 1191 +;Gap=M670
scaffold14|size2522936	augustus_masked	match_part	104944	106065	0.97	+	.	ID=scaffold14|size2522936:hsp:15895:4.5.0.1;Parent=scaffold14|size2522936:hit:7852:4.5.0.1;Target=augustus_masked-scaffold14|size2522936-abinit-gene-1.15-mRNA-1 1192 2313 +;Gap=M1122
scaffold14|size2522936	augustus_masked	match	108532	109601	0.99	+	.	ID=scaffold14|size2522936:hit:7853:4.5.0.1;Name=augustus_masked-scaffold14|size2522936-abinit-gene-1.16-mRNA-1
scaffold14|size2522936	augustus_masked	match_part	108532	108667	0.99	+	.	ID=scaffold14|size2522936:hsp:15896:4.5.0.1;Parent=scaffold14|size2522936:hit:7853:4.5.0.1;Target=augustus_masked-scaffold14|size2522936-abinit-gene-1.16-mRNA-1 1 136 +;Gap=M136
scaffold14|size2522936	augustus_masked	match_part	108754	108884	0.99	+	.	ID=scaffold14|size2522936:hsp:15897:4.5.0.1;Parent=scaffold14|size2522936:hit:7853:4.5.0.1;Target=augustus_masked-scaffold14|size2522936-abinit-gene-1.16-mRNA-1 137 267 +;Gap=M131
scaffold14|size2522936	augustus_masked	match_part	108972	109601	0.99	+	.	ID=scaffold14|size2522936:hsp:15898:4.5.0.1;Parent=scaffold14|size2522936:hit:7853:4.5.0.1;Target=augustus_masked-scaffold14|size2522936-abinit-gene-1.16-mRNA-1 268 897 +;Gap=M630
scaffold14|size2522936	augustus_masked	match	117432	118394	0.51	+	.	ID=scaffold14|size2522936:hit:7854:4.5.0.1;Name=augustus_masked-scaffold14|size2522936-abinit-gene-1.17-mRNA-1
scaffold14|size2522936	augustus_masked	match_part	117432	118394	0.51	+	.	ID=scaffold14|size2522936:hsp:15899:4.5.0.1;Parent=scaffold14|size2522936:hit:7854:4.5.0.1;Target=augustus_masked-scaffold14|size2522936-abinit-gene-1.17-mRNA-1 1 963 +;Gap=M963
scaffold14|size2522936	augustus_masked	match	128207	128824	0.98	+	.	ID=scaffold14|size2522936:hit:7855:4.5.0.1;Name=augustus_masked-scaffold14|size2522936-abinit-gene-1.18-mRNA-1
scaffold14|size2522936	augustus_masked	match_part	128207	128824	0.98	+	.	ID=scaffold14|size2522936:hsp:15900:4.5.0.1;Parent=scaffold14|size2522936:hit:7855:4.5.0.1;Target=augustus_masked-scaffold14|size2522936-abinit-gene-1.18-mRNA-1 1 618 +;Gap=M618
scaffold14|size2522936	augustus_masked	match	143563	146633	0.79	+	.	ID=scaffold14|size2522936:hit:7856:4.5.0.1;Name=augustus_masked-scaffold14|size2522936-abinit-gene-1.19-mRNA-1
scaffold14|size2522936	augustus_masked	match_part	143563	145915	0.79	+	.	ID=scaffold14|size2522936:hsp:15901:4.5.0.1;Parent=scaffold14|size2522936:hit:7856:4.5.0.1;Target=augustus_masked-scaffold14|size2522936-abinit-gene-1.19-mRNA-1 1 2353 +;Gap=M2353
scaffold14|size2522936	augustus_masked	match_part	145981	146633	0.79	+	.	ID=scaffold14|size2522936:hsp:15902:4.5.0.1;Parent=scaffold14|size2522936:hit:7856:4.5.0.1;Target=augustus_masked-scaffold14|size2522936-abinit-gene-1.19-mRNA-1 2354 3006 +;Gap=M653
scaffold14|size2522936	augustus_masked	match	181679	183036	1	+	.	ID=scaffold14|size2522936:hit:7857:4.5.0.1;Name=augustus_masked-scaffold14|size2522936-abinit-gene-1.20-mRNA-1
scaffold14|size2522936	augustus_masked	match_part	181679	182462	1	+	.	ID=scaffold14|size2522936:hsp:15903:4.5.0.1;Parent=scaffold14|size2522936:hit:7857:4.5.0.1;Target=augustus_masked-scaffold14|size2522936-abinit-gene-1.20-mRNA-1 1 784 +;Gap=M784
scaffold14|size2522936	augustus_masked	match_part	182624	183036	1	+	.	ID=scaffold14|size2522936:hsp:15904:4.5.0.1;Parent=scaffold14|size2522936:hit:7857:4.5.0.1;Target=augustus_masked-scaffold14|size2522936-abinit-gene-1.20-mRNA-1 785 1197 +;Gap=M413
scaffold14|size2522936	augustus_masked	match	100324	102915	0.66	-	.	ID=scaffold14|size2522936:hit:7858:4.5.0.1;Name=augustus_masked-scaffold14|size2522936-abinit-gene-1.21-mRNA-1
scaffold14|size2522936	augustus_masked	match_part	102430	102915	0.66	-	.	ID=scaffold14|size2522936:hsp:15905:4.5.0.1;Parent=scaffold14|size2522936:hit:7858:4.5.0.1;Target=augustus_masked-scaffold14|size2522936-abinit-gene-1.21-mRNA-1 925 1410 +;Gap=M486
scaffold14|size2522936	augustus_masked	match_part	101727	102150	0.66	-	.	ID=scaffold14|size2522936:hsp:15906:4.5.0.1;Parent=scaffold14|size2522936:hit:7858:4.5.0.1;Target=augustus_masked-scaffold14|size2522936-abinit-gene-1.21-mRNA-1 501 924 +;Gap=M424
scaffold14|size2522936	augustus_masked	match_part	100324	100823	0.66	-	.	ID=scaffold14|size2522936:hsp:15907:4.5.0.1;Parent=scaffold14|size2522936:hit:7858:4.5.0.1;Target=augustus_masked-scaffold14|size2522936-abinit-gene-1.21-mRNA-1 1 500 +;Gap=M500
scaffold14|size2522936	augustus_masked	match	106245	108152	1	-	.	ID=scaffold14|size2522936:hit:7859:4.5.0.1;Name=augustus_masked-scaffold14|size2522936-abinit-gene-1.22-mRNA-1
scaffold14|size2522936	augustus_masked	match_part	106245	108152	1	-	.	ID=scaffold14|size2522936:hsp:15908:4.5.0.1;Parent=scaffold14|size2522936:hit:7859:4.5.0.1;Target=augustus_masked-scaffold14|size2522936-abinit-gene-1.22-mRNA-1 1 1908 +;Gap=M1908
scaffold14|size2522936	augustus_masked	match	113092	115047	0.5	-	.	ID=scaffold14|size2522936:hit:7860:4.5.0.1;Name=augustus_masked-scaffold14|size2522936-abinit-gene-1.23-mRNA-1
scaffold14|size2522936	augustus_masked	match_part	113400	115047	0.5	-	.	ID=scaffold14|size2522936:hsp:15909:4.5.0.1;Parent=scaffold14|size2522936:hit:7860:4.5.0.1;Target=augustus_masked-scaffold14|size2522936-abinit-gene-1.23-mRNA-1 219 1866 +;Gap=M1648
scaffold14|size2522936	augustus_masked	match_part	113092	113309	0.5	-	.	ID=scaffold14|size2522936:hsp:15910:4.5.0.1;Parent=scaffold14|size2522936:hit:7860:4.5.0.1;Target=augustus_masked-scaffold14|size2522936-abinit-gene-1.23-mRNA-1 1 218 +;Gap=M218
scaffold14|size2522936	augustus_masked	match	122113	123315	1	-	.	ID=scaffold14|size2522936:hit:7861:4.5.0.1;Name=augustus_masked-scaffold14|size2522936-abinit-gene-1.24-mRNA-1
scaffold14|size2522936	augustus_masked	match_part	123090	123315	1	-	.	ID=scaffold14|size2522936:hsp:15911:4.5.0.1;Parent=scaffold14|size2522936:hit:7861:4.5.0.1;Target=augustus_masked-scaffold14|size2522936-abinit-gene-1.24-mRNA-1 792 1017 +;Gap=M226
scaffold14|size2522936	augustus_masked	match_part	122373	122986	1	-	.	ID=scaffold14|size2522936:hsp:15912:4.5.0.1;Parent=scaffold14|size2522936:hit:7861:4.5.0.1;Target=augustus_masked-scaffold14|size2522936-abinit-gene-1.24-mRNA-1 178 791 +;Gap=M614
scaffold14|size2522936	augustus_masked	match_part	122113	122289	1	-	.	ID=scaffold14|size2522936:hsp:15913:4.5.0.1;Parent=scaffold14|size2522936:hit:7861:4.5.0.1;Target=augustus_masked-scaffold14|size2522936-abinit-gene-1.24-mRNA-1 1 177 +;Gap=M177
scaffold14|size2522936	augustus_masked	match	136189	136449	0.63	-	.	ID=scaffold14|size2522936:hit:7862:4.5.0.1;Name=augustus_masked-scaffold14|size2522936-abinit-gene-1.25-mRNA-1
scaffold14|size2522936	augustus_masked	match_part	136189	136449	0.63	-	.	ID=scaffold14|size2522936:hsp:15914:4.5.0.1;Parent=scaffold14|size2522936:hit:7862:4.5.0.1;Target=augustus_masked-scaffold14|size2522936-abinit-gene-1.25-mRNA-1 1 261 +;Gap=M261
scaffold14|size2522936	augustus_masked	match	137088	138008	0.4	-	.	ID=scaffold14|size2522936:hit:7863:4.5.0.1;Name=augustus_masked-scaffold14|size2522936-abinit-gene-1.26-mRNA-1
scaffold14|size2522936	augustus_masked	match_part	137088	138008	0.4	-	.	ID=scaffold14|size2522936:hsp:15915:4.5.0.1;Parent=scaffold14|size2522936:hit:7863:4.5.0.1;Target=augustus_masked-scaffold14|size2522936-abinit-gene-1.26-mRNA-1 1 921 +;Gap=M921
scaffold14|size2522936	augustus_masked	match	139235	140909	0.3	-	.	ID=scaffold14|size2522936:hit:7864:4.5.0.1;Name=augustus_masked-scaffold14|size2522936-abinit-gene-1.27-mRNA-1
scaffold14|size2522936	augustus_masked	match_part	140745	140909	0.3	-	.	ID=scaffold14|size2522936:hsp:15916:4.5.0.1;Parent=scaffold14|size2522936:hit:7864:4.5.0.1;Target=augustus_masked-scaffold14|size2522936-abinit-gene-1.27-mRNA-1 1321 1485 +;Gap=M165
scaffold14|size2522936	augustus_masked	match_part	140128	140643	0.3	-	.	ID=scaffold14|size2522936:hsp:15917:4.5.0.1;Parent=scaffold14|size2522936:hit:7864:4.5.0.1;Target=augustus_masked-scaffold14|size2522936-abinit-gene-1.27-mRNA-1 805 1320 +;Gap=M516
scaffold14|size2522936	augustus_masked	match_part	139235	140038	0.3	-	.	ID=scaffold14|size2522936:hsp:15918:4.5.0.1;Parent=scaffold14|size2522936:hit:7864:4.5.0.1;Target=augustus_masked-scaffold14|size2522936-abinit-gene-1.27-mRNA-1 1 804 +;Gap=M804
scaffold14|size2522936	augustus_masked	match	146682	148208	0.83	-	.	ID=scaffold14|size2522936:hit:7865:4.5.0.1;Name=augustus_masked-scaffold14|size2522936-abinit-gene-1.28-mRNA-1
scaffold14|size2522936	augustus_masked	match_part	146682	148208	0.83	-	.	ID=scaffold14|size2522936:hsp:15919:4.5.0.1;Parent=scaffold14|size2522936:hit:7865:4.5.0.1;Target=augustus_masked-scaffold14|size2522936-abinit-gene-1.28-mRNA-1 1 1527 +;Gap=M1527
scaffold14|size2522936	augustus_masked	match	165149	180664	0.47	-	.	ID=scaffold14|size2522936:hit:7866:4.5.0.1;Name=augustus_masked-scaffold14|size2522936-abinit-gene-1.29-mRNA-1
scaffold14|size2522936	augustus_masked	match_part	180283	180664	0.47	-	.	ID=scaffold14|size2522936:hsp:15920:4.5.0.1;Parent=scaffold14|size2522936:hit:7866:4.5.0.1;Target=augustus_masked-scaffold14|size2522936-abinit-gene-1.29-mRNA-1 1092 1473 +;Gap=M382
scaffold14|size2522936	augustus_masked	match_part	165979	166515	0.47	-	.	ID=scaffold14|size2522936:hsp:15921:4.5.0.1;Parent=scaffold14|size2522936:hit:7866:4.5.0.1;Target=augustus_masked-scaffold14|size2522936-abinit-gene-1.29-mRNA-1 555 1091 +;Gap=M537
scaffold14|size2522936	augustus_masked	match_part	165869	165889	0.47	-	.	ID=scaffold14|size2522936:hsp:15922:4.5.0.1;Parent=scaffold14|size2522936:hit:7866:4.5.0.1;Target=augustus_masked-scaffold14|size2522936-abinit-gene-1.29-mRNA-1 534 554 +;Gap=M21
scaffold14|size2522936	augustus_masked	match_part	165733	165785	0.47	-	.	ID=scaffold14|size2522936:hsp:15923:4.5.0.1;Parent=scaffold14|size2522936:hit:7866:4.5.0.1;Target=augustus_masked-scaffold14|size2522936-abinit-gene-1.29-mRNA-1 481 533 +;Gap=M53
scaffold14|size2522936	augustus_masked	match_part	165149	165628	0.47	-	.	ID=scaffold14|size2522936:hsp:15924:4.5.0.1;Parent=scaffold14|size2522936:hit:7866:4.5.0.1;Target=augustus_masked-scaffold14|size2522936-abinit-gene-1.29-mRNA-1 1 480 +;Gap=M480
scaffold14|size2522936	augustus_masked	match	188172	189298	0.31	-	.	ID=scaffold14|size2522936:hit:7867:4.5.0.1;Name=augustus_masked-scaffold14|size2522936-abinit-gene-1.30-mRNA-1
scaffold14|size2522936	augustus_masked	match_part	188604	189298	0.31	-	.	ID=scaffold14|size2522936:hsp:15925:4.5.0.1;Parent=scaffold14|size2522936:hit:7867:4.5.0.1;Target=augustus_masked-scaffold14|size2522936-abinit-gene-1.30-mRNA-1 362 1056 +;Gap=M695
scaffold14|size2522936	augustus_masked	match_part	188172	188532	0.31	-	.	ID=scaffold14|size2522936:hsp:15926:4.5.0.1;Parent=scaffold14|size2522936:hit:7867:4.5.0.1;Target=augustus_masked-scaffold14|size2522936-abinit-gene-1.30-mRNA-1 1 361 +;Gap=M361
scaffold14|size2522936	snap_masked	match	92529	93329	36.996	+	.	ID=scaffold14|size2522936:hit:7868:4.5.0.1;Name=snap_masked-scaffold14|size2522936-abinit-gene-1.31-mRNA-1
scaffold14|size2522936	snap_masked	match_part	92529	93329	36.996	+	.	ID=scaffold14|size2522936:hsp:15927:4.5.0.1;Parent=scaffold14|size2522936:hit:7868:4.5.0.1;Target=snap_masked-scaffold14|size2522936-abinit-gene-1.31-mRNA-1 1 801 +;Gap=M801
scaffold14|size2522936	snap_masked	match	93543	95192	104.302	+	.	ID=scaffold14|size2522936:hit:7869:4.5.0.1;Name=snap_masked-scaffold14|size2522936-abinit-gene-1.32-mRNA-1
scaffold14|size2522936	snap_masked	match_part	93543	93956	25.810	+	.	ID=scaffold14|size2522936:hsp:15928:4.5.0.1;Parent=scaffold14|size2522936:hit:7869:4.5.0.1;Target=snap_masked-scaffold14|size2522936-abinit-gene-1.32-mRNA-1 1 414 +;Gap=M414
scaffold14|size2522936	snap_masked	match_part	94038	95192	78.492	+	.	ID=scaffold14|size2522936:hsp:15929:4.5.0.1;Parent=scaffold14|size2522936:hit:7869:4.5.0.1;Target=snap_masked-scaffold14|size2522936-abinit-gene-1.32-mRNA-1 415 1569 +;Gap=M1155
scaffold14|size2522936	snap_masked	match	99798	100311	16.593	-	.	ID=scaffold14|size2522936:hit:7870:4.5.0.1;Name=snap_masked-scaffold14|size2522936-abinit-gene-1.33-mRNA-1
scaffold14|size2522936	snap_masked	match_part	99860	100311	21.172	-	.	ID=scaffold14|size2522936:hsp:15930:4.5.0.1;Parent=scaffold14|size2522936:hit:7870:4.5.0.1;Target=snap_masked-scaffold14|size2522936-abinit-gene-1.33-mRNA-1 35 486 +;Gap=M452
scaffold14|size2522936	snap_masked	match_part	99798	99831	-4.579	-	.	ID=scaffold14|size2522936:hsp:15931:4.5.0.1;Parent=scaffold14|size2522936:hit:7870:4.5.0.1;Target=snap_masked-scaffold14|size2522936-abinit-gene-1.33-mRNA-1 1 34 +;Gap=M34
scaffold14|size2522936	snap_masked	match	103539	106065	134.95	+	.	ID=scaffold14|size2522936:hit:7871:4.5.0.1;Name=snap_masked-scaffold14|size2522936-abinit-gene-1.34-mRNA-1
scaffold14|size2522936	snap_masked	match_part	103539	104059	35.721	+	.	ID=scaffold14|size2522936:hsp:15932:4.5.0.1;Parent=scaffold14|size2522936:hit:7871:4.5.0.1;Target=snap_masked-scaffold14|size2522936-abinit-gene-1.34-mRNA-1 1 521 +;Gap=M521
scaffold14|size2522936	snap_masked	match_part	104185	104854	46.995	+	.	ID=scaffold14|size2522936:hsp:15933:4.5.0.1;Parent=scaffold14|size2522936:hit:7871:4.5.0.1;Target=snap_masked-scaffold14|size2522936-abinit-gene-1.34-mRNA-1 522 1191 +;Gap=M670
scaffold14|size2522936	snap_masked	match_part	104944	106065	52.234	+	.	ID=scaffold14|size2522936:hsp:15934:4.5.0.1;Parent=scaffold14|size2522936:hit:7871:4.5.0.1;Target=snap_masked-scaffold14|size2522936-abinit-gene-1.34-mRNA-1 1192 2313 +;Gap=M1122
scaffold14|size2522936	snap_masked	match	108532	109601	34.384	+	.	ID=scaffold14|size2522936:hit:7872:4.5.0.1;Name=snap_masked-scaffold14|size2522936-abinit-gene-1.35-mRNA-1
scaffold14|size2522936	snap_masked	match_part	108532	108667	18.029	+	.	ID=scaffold14|size2522936:hsp:15935:4.5.0.1;Parent=scaffold14|size2522936:hit:7872:4.5.0.1;Target=snap_masked-scaffold14|size2522936-abinit-gene-1.35-mRNA-1 1 136 +;Gap=M136
scaffold14|size2522936	snap_masked	match_part	109078	109601	16.355	+	.	ID=scaffold14|size2522936:hsp:15936:4.5.0.1;Parent=scaffold14|size2522936:hit:7872:4.5.0.1;Target=snap_masked-scaffold14|size2522936-abinit-gene-1.35-mRNA-1 137 660 +;Gap=M524
scaffold14|size2522936	snap_masked	match	117432	118394	35.332	+	.	ID=scaffold14|size2522936:hit:7873:4.5.0.1;Name=snap_masked-scaffold14|size2522936-abinit-gene-1.36-mRNA-1
scaffold14|size2522936	snap_masked	match_part	117432	118394	35.332	+	.	ID=scaffold14|size2522936:hsp:15937:4.5.0.1;Parent=scaffold14|size2522936:hit:7873:4.5.0.1;Target=snap_masked-scaffold14|size2522936-abinit-gene-1.36-mRNA-1 1 963 +;Gap=M963
scaffold14|size2522936	snap_masked	match	128207	128824	32.617	+	.	ID=scaffold14|size2522936:hit:7874:4.5.0.1;Name=snap_masked-scaffold14|size2522936-abinit-gene-1.37-mRNA-1
scaffold14|size2522936	snap_masked	match_part	128207	128824	32.617	+	.	ID=scaffold14|size2522936:hsp:15938:4.5.0.1;Parent=scaffold14|size2522936:hit:7874:4.5.0.1;Target=snap_masked-scaffold14|size2522936-abinit-gene-1.37-mRNA-1 1 618 +;Gap=M618
scaffold14|size2522936	snap_masked	match	131229	131423	20.016	+	.	ID=scaffold14|size2522936:hit:7875:4.5.0.1;Name=snap_masked-scaffold14|size2522936-abinit-gene-1.38-mRNA-1
scaffold14|size2522936	snap_masked	match_part	131229	131423	20.016	+	.	ID=scaffold14|size2522936:hsp:15939:4.5.0.1;Parent=scaffold14|size2522936:hit:7875:4.5.0.1;Target=snap_masked-scaffold14|size2522936-abinit-gene-1.38-mRNA-1 1 195 +;Gap=M195
scaffold14|size2522936	snap_masked	match	143551	146633	172.704	+	.	ID=scaffold14|size2522936:hit:7876:4.5.0.1;Name=snap_masked-scaffold14|size2522936-abinit-gene-1.39-mRNA-1
scaffold14|size2522936	snap_masked	match_part	143551	145915	142.004	+	.	ID=scaffold14|size2522936:hsp:15940:4.5.0.1;Parent=scaffold14|size2522936:hit:7876:4.5.0.1;Target=snap_masked-scaffold14|size2522936-abinit-gene-1.39-mRNA-1 1 2365 +;Gap=M2365
scaffold14|size2522936	snap_masked	match_part	145981	146633	30.700	+	.	ID=scaffold14|size2522936:hsp:15941:4.5.0.1;Parent=scaffold14|size2522936:hit:7876:4.5.0.1;Target=snap_masked-scaffold14|size2522936-abinit-gene-1.39-mRNA-1 2366 3018 +;Gap=M653
scaffold14|size2522936	snap_masked	match	180320	181626	-3.607	+	.	ID=scaffold14|size2522936:hit:7877:4.5.0.1;Name=snap_masked-scaffold14|size2522936-abinit-gene-1.40-mRNA-1
scaffold14|size2522936	snap_masked	match_part	180320	180370	1.182	+	.	ID=scaffold14|size2522936:hsp:15942:4.5.0.1;Parent=scaffold14|size2522936:hit:7877:4.5.0.1;Target=snap_masked-scaffold14|size2522936-abinit-gene-1.40-mRNA-1 1 51 +;Gap=M51
scaffold14|size2522936	snap_masked	match_part	180376	180813	-11.018	+	.	ID=scaffold14|size2522936:hsp:15943:4.5.0.1;Parent=scaffold14|size2522936:hit:7877:4.5.0.1;Target=snap_masked-scaffold14|size2522936-abinit-gene-1.40-mRNA-1 52 489 +;Gap=M438
scaffold14|size2522936	snap_masked	match_part	181216	181626	6.229	+	.	ID=scaffold14|size2522936:hsp:15944:4.5.0.1;Parent=scaffold14|size2522936:hit:7877:4.5.0.1;Target=snap_masked-scaffold14|size2522936-abinit-gene-1.40-mRNA-1 490 900 +;Gap=M411
scaffold14|size2522936	snap_masked	match	181679	183036	87.187	+	.	ID=scaffold14|size2522936:hit:7878:4.5.0.1;Name=snap_masked-scaffold14|size2522936-abinit-gene-1.41-mRNA-1
scaffold14|size2522936	snap_masked	match_part	181679	182462	47.624	+	.	ID=scaffold14|size2522936:hsp:15945:4.5.0.1;Parent=scaffold14|size2522936:hit:7878:4.5.0.1;Target=snap_masked-scaffold14|size2522936-abinit-gene-1.41-mRNA-1 1 784 +;Gap=M784
scaffold14|size2522936	snap_masked	match_part	182624	183036	39.563	+	.	ID=scaffold14|size2522936:hsp:15946:4.5.0.1;Parent=scaffold14|size2522936:hit:7878:4.5.0.1;Target=snap_masked-scaffold14|size2522936-abinit-gene-1.41-mRNA-1 785 1197 +;Gap=M413
scaffold14|size2522936	snap_masked	match	100324	102099	14.089	-	.	ID=scaffold14|size2522936:hit:7879:4.5.0.1;Name=snap_masked-scaffold14|size2522936-abinit-gene-1.42-mRNA-1
scaffold14|size2522936	snap_masked	match_part	101727	102099	8.461	-	.	ID=scaffold14|size2522936:hsp:15947:4.5.0.1;Parent=scaffold14|size2522936:hit:7879:4.5.0.1;Target=snap_masked-scaffold14|size2522936-abinit-gene-1.42-mRNA-1 501 873 +;Gap=M373
scaffold14|size2522936	snap_masked	match_part	100324	100823	5.628	-	.	ID=scaffold14|size2522936:hsp:15948:4.5.0.1;Parent=scaffold14|size2522936:hit:7879:4.5.0.1;Target=snap_masked-scaffold14|size2522936-abinit-gene-1.42-mRNA-1 1 500 +;Gap=M500
scaffold14|size2522936	snap_masked	match	102434	102915	10.274	-	.	ID=scaffold14|size2522936:hit:7880:4.5.0.1;Name=snap_masked-scaffold14|size2522936-abinit-gene-1.43-mRNA-1
scaffold14|size2522936	snap_masked	match_part	102495	102915	18.402	-	.	ID=scaffold14|size2522936:hsp:15949:4.5.0.1;Parent=scaffold14|size2522936:hit:7880:4.5.0.1;Target=snap_masked-scaffold14|size2522936-abinit-gene-1.43-mRNA-1 57 477 +;Gap=M421
scaffold14|size2522936	snap_masked	match_part	102434	102489	-8.128	-	.	ID=scaffold14|size2522936:hsp:15950:4.5.0.1;Parent=scaffold14|size2522936:hit:7880:4.5.0.1;Target=snap_masked-scaffold14|size2522936-abinit-gene-1.43-mRNA-1 1 56 +;Gap=M56
scaffold14|size2522936	snap_masked	match	106245	108152	123.277	-	.	ID=scaffold14|size2522936:hit:7881:4.5.0.1;Name=snap_masked-scaffold14|size2522936-abinit-gene-1.44-mRNA-1
scaffold14|size2522936	snap_masked	match_part	106245	108152	123.277	-	.	ID=scaffold14|size2522936:hsp:15951:4.5.0.1;Parent=scaffold14|size2522936:hit:7881:4.5.0.1;Target=snap_masked-scaffold14|size2522936-abinit-gene-1.44-mRNA-1 1 1908 +;Gap=M1908
scaffold14|size2522936	snap_masked	match	113092	115047	139.933	-	.	ID=scaffold14|size2522936:hit:7882:4.5.0.1;Name=snap_masked-scaffold14|size2522936-abinit-gene-1.45-mRNA-1
scaffold14|size2522936	snap_masked	match_part	113092	115047	139.933	-	.	ID=scaffold14|size2522936:hsp:15952:4.5.0.1;Parent=scaffold14|size2522936:hit:7882:4.5.0.1;Target=snap_masked-scaffold14|size2522936-abinit-gene-1.45-mRNA-1 1 1956 +;Gap=M1956
scaffold14|size2522936	snap_masked	match	116797	117081	21.095	-	.	ID=scaffold14|size2522936:hit:7883:4.5.0.1;Name=snap_masked-scaffold14|size2522936-abinit-gene-1.46-mRNA-1
scaffold14|size2522936	snap_masked	match_part	116797	117081	21.095	-	.	ID=scaffold14|size2522936:hsp:15953:4.5.0.1;Parent=scaffold14|size2522936:hit:7883:4.5.0.1;Target=snap_masked-scaffold14|size2522936-abinit-gene-1.46-mRNA-1 1 285 +;Gap=M285
scaffold14|size2522936	snap_masked	match	122113	123315	101.553	-	.	ID=scaffold14|size2522936:hit:7884:4.5.0.1;Name=snap_masked-scaffold14|size2522936-abinit-gene-1.47-mRNA-1
scaffold14|size2522936	snap_masked	match_part	123090	123315	25.492	-	.	ID=scaffold14|size2522936:hsp:15954:4.5.0.1;Parent=scaffold14|size2522936:hit:7884:4.5.0.1;Target=snap_masked-scaffold14|size2522936-abinit-gene-1.47-mRNA-1 792 1017 +;Gap=M226
scaffold14|size2522936	snap_masked	match_part	122373	122986	48.904	-	.	ID=scaffold14|size2522936:hsp:15955:4.5.0.1;Parent=scaffold14|size2522936:hit:7884:4.5.0.1;Target=snap_masked-scaffold14|size2522936-abinit-gene-1.47-mRNA-1 178 791 +;Gap=M614
scaffold14|size2522936	snap_masked	match_part	122113	122289	27.157	-	.	ID=scaffold14|size2522936:hsp:15956:4.5.0.1;Parent=scaffold14|size2522936:hit:7884:4.5.0.1;Target=snap_masked-scaffold14|size2522936-abinit-gene-1.47-mRNA-1 1 177 +;Gap=M177
scaffold14|size2522936	snap_masked	match	136189	136449	13.375	-	.	ID=scaffold14|size2522936:hit:7885:4.5.0.1;Name=snap_masked-scaffold14|size2522936-abinit-gene-1.48-mRNA-1
scaffold14|size2522936	snap_masked	match_part	136189	136449	13.375	-	.	ID=scaffold14|size2522936:hsp:15957:4.5.0.1;Parent=scaffold14|size2522936:hit:7885:4.5.0.1;Target=snap_masked-scaffold14|size2522936-abinit-gene-1.48-mRNA-1 1 261 +;Gap=M261
scaffold14|size2522936	snap_masked	match	139235	141228	99.427	-	.	ID=scaffold14|size2522936:hit:7886:4.5.0.1;Name=snap_masked-scaffold14|size2522936-abinit-gene-1.49-mRNA-1
scaffold14|size2522936	snap_masked	match_part	140845	141228	19.035	-	.	ID=scaffold14|size2522936:hsp:15958:4.5.0.1;Parent=scaffold14|size2522936:hit:7886:4.5.0.1;Target=snap_masked-scaffold14|size2522936-abinit-gene-1.49-mRNA-1 1321 1704 +;Gap=M384
scaffold14|size2522936	snap_masked	match_part	140128	140643	17.477	-	.	ID=scaffold14|size2522936:hsp:15959:4.5.0.1;Parent=scaffold14|size2522936:hit:7886:4.5.0.1;Target=snap_masked-scaffold14|size2522936-abinit-gene-1.49-mRNA-1 805 1320 +;Gap=M516
scaffold14|size2522936	snap_masked	match_part	139235	140038	62.915	-	.	ID=scaffold14|size2522936:hsp:15960:4.5.0.1;Parent=scaffold14|size2522936:hit:7886:4.5.0.1;Target=snap_masked-scaffold14|size2522936-abinit-gene-1.49-mRNA-1 1 804 +;Gap=M804
scaffold14|size2522936	snap_masked	match	146682	148208	95.601	-	.	ID=scaffold14|size2522936:hit:7887:4.5.0.1;Name=snap_masked-scaffold14|size2522936-abinit-gene-1.50-mRNA-1
scaffold14|size2522936	snap_masked	match_part	146682	148208	95.601	-	.	ID=scaffold14|size2522936:hsp:15961:4.5.0.1;Parent=scaffold14|size2522936:hit:7887:4.5.0.1;Target=snap_masked-scaffold14|size2522936-abinit-gene-1.50-mRNA-1 1 1527 +;Gap=M1527
scaffold14|size2522936	snap_masked	match	165149	166600	83.704	-	.	ID=scaffold14|size2522936:hit:7888:4.5.0.1;Name=snap_masked-scaffold14|size2522936-abinit-gene-1.51-mRNA-1
scaffold14|size2522936	snap_masked	match_part	165979	166600	29.222	-	.	ID=scaffold14|size2522936:hsp:15962:4.5.0.1;Parent=scaffold14|size2522936:hit:7888:4.5.0.1;Target=snap_masked-scaffold14|size2522936-abinit-gene-1.51-mRNA-1 534 1155 +;Gap=M622
scaffold14|size2522936	snap_masked	match_part	165733	165785	16.462	-	.	ID=scaffold14|size2522936:hsp:15963:4.5.0.1;Parent=scaffold14|size2522936:hit:7888:4.5.0.1;Target=snap_masked-scaffold14|size2522936-abinit-gene-1.51-mRNA-1 481 533 +;Gap=M53
scaffold14|size2522936	snap_masked	match_part	165149	165628	38.020	-	.	ID=scaffold14|size2522936:hsp:15964:4.5.0.1;Parent=scaffold14|size2522936:hit:7888:4.5.0.1;Target=snap_masked-scaffold14|size2522936-abinit-gene-1.51-mRNA-1 1 480 +;Gap=M480
scaffold14|size2522936	snap_masked	match	183302	183568	36.701	-	.	ID=scaffold14|size2522936:hit:7889:4.5.0.1;Name=snap_masked-scaffold14|size2522936-abinit-gene-1.52-mRNA-1
scaffold14|size2522936	snap_masked	match_part	183302	183568	36.701	-	.	ID=scaffold14|size2522936:hsp:15965:4.5.0.1;Parent=scaffold14|size2522936:hit:7889:4.5.0.1;Target=snap_masked-scaffold14|size2522936-abinit-gene-1.52-mRNA-1 1 267 +;Gap=M267
scaffold14|size2522936	snap_masked	match	188172	189298	22.191	-	.	ID=scaffold14|size2522936:hit:7890:4.5.0.1;Name=snap_masked-scaffold14|size2522936-abinit-gene-1.53-mRNA-1
scaffold14|size2522936	snap_masked	match_part	188703	189298	21.798	-	.	ID=scaffold14|size2522936:hsp:15966:4.5.0.1;Parent=scaffold14|size2522936:hit:7890:4.5.0.1;Target=snap_masked-scaffold14|size2522936-abinit-gene-1.53-mRNA-1 488 1083 +;Gap=M596
scaffold14|size2522936	snap_masked	match_part	188172	188658	0.393	-	.	ID=scaffold14|size2522936:hsp:15967:4.5.0.1;Parent=scaffold14|size2522936:hit:7890:4.5.0.1;Target=snap_masked-scaffold14|size2522936-abinit-gene-1.53-mRNA-1 1 487 +;Gap=M487
scaffold14|size2522936	model_gff:maker	match	103233	106772	3326	+	.	ID=scaffold14|size2522936:hit:7891:4.5.0.1;Name=maker-scaffold14|size2522936-exonerate_est2genome-gene-1.8-mRNA-1;score=3326
scaffold14|size2522936	model_gff:maker	match_part	103233	104059	.	+	.	ID=scaffold14|size2522936:hsp:15968:4.5.0.1;Parent=scaffold14|size2522936:hit:7891:4.5.0.1;Target=maker-scaffold14|size2522936-exonerate_est2genome-gene-1.8-mRNA-1 1 827 +;Gap=M827
scaffold14|size2522936	model_gff:maker	match_part	104185	104854	.	+	.	ID=scaffold14|size2522936:hsp:15969:4.5.0.1;Parent=scaffold14|size2522936:hit:7891:4.5.0.1;Target=maker-scaffold14|size2522936-exonerate_est2genome-gene-1.8-mRNA-1 828 1497 +;Gap=M670
scaffold14|size2522936	model_gff:maker	match_part	104944	106772	.	+	.	ID=scaffold14|size2522936:hsp:15970:4.5.0.1;Parent=scaffold14|size2522936:hit:7891:4.5.0.1;Target=maker-scaffold14|size2522936-exonerate_est2genome-gene-1.8-mRNA-1 1498 3326 +;Gap=M1829
scaffold14|size2522936	model_gff:maker	match	107858	110008	1978	+	.	ID=scaffold14|size2522936:hit:7892:4.5.0.1;Name=maker-scaffold14|size2522936-exonerate_est2genome-gene-1.9-mRNA-1;score=1978
scaffold14|size2522936	model_gff:maker	match_part	107858	108667	.	+	.	ID=scaffold14|size2522936:hsp:15971:4.5.0.1;Parent=scaffold14|size2522936:hit:7892:4.5.0.1;Target=maker-scaffold14|size2522936-exonerate_est2genome-gene-1.9-mRNA-1 1 810 +;Gap=M810
scaffold14|size2522936	model_gff:maker	match_part	108754	108884	.	+	.	ID=scaffold14|size2522936:hsp:15972:4.5.0.1;Parent=scaffold14|size2522936:hit:7892:4.5.0.1;Target=maker-scaffold14|size2522936-exonerate_est2genome-gene-1.9-mRNA-1 811 941 +;Gap=M131
scaffold14|size2522936	model_gff:maker	match_part	108972	110008	.	+	.	ID=scaffold14|size2522936:hsp:15973:4.5.0.1;Parent=scaffold14|size2522936:hit:7892:4.5.0.1;Target=maker-scaffold14|size2522936-exonerate_est2genome-gene-1.9-mRNA-1 942 1978 +;Gap=M1037
scaffold14|size2522936	model_gff:maker	match	143149	148487	25793	+	.	ID=scaffold14|size2522936:hit:7893:4.5.0.1;Name=maker-scaffold14|size2522936-exonerate_est2genome-gene-1.10-mRNA-1;score=25793
scaffold14|size2522936	model_gff:maker	match_part	143149	145915	.	+	.	ID=scaffold14|size2522936:hsp:15974:4.5.0.1;Parent=scaffold14|size2522936:hit:7893:4.5.0.1;Target=maker-scaffold14|size2522936-exonerate_est2genome-gene-1.10-mRNA-1 2398 5164 +;Gap=M2767
scaffold14|size2522936	model_gff:maker	match_part	145981	146671	.	+	.	ID=scaffold14|size2522936:hsp:15975:4.5.0.1;Parent=scaffold14|size2522936:hit:7893:4.5.0.1;Target=maker-scaffold14|size2522936-exonerate_est2genome-gene-1.10-mRNA-1 1707 2397 +;Gap=M691
scaffold14|size2522936	model_gff:maker	match_part	146782	148487	.	+	.	ID=scaffold14|size2522936:hsp:15976:4.5.0.1;Parent=scaffold14|size2522936:hit:7893:4.5.0.1;Target=maker-scaffold14|size2522936-exonerate_est2genome-gene-1.10-mRNA-1 1 1706 +;Gap=M1706
scaffold14|size2522936	model_gff:maker	match	143149	148487	26363	+	.	ID=scaffold14|size2522936:hit:7894:4.5.0.1;Name=maker-scaffold14|size2522936-exonerate_est2genome-gene-1.10-mRNA-2;score=26363
scaffold14|size2522936	model_gff:maker	match_part	143149	145915	.	+	.	ID=scaffold14|size2522936:hsp:15977:4.5.0.1;Parent=scaffold14|size2522936:hit:7894:4.5.0.1;Target=maker-scaffold14|size2522936-exonerate_est2genome-gene-1.10-mRNA-2 1 2767 +;Gap=M2767
scaffold14|size2522936	model_gff:maker	match_part	145981	148487	.	+	.	ID=scaffold14|size2522936:hsp:15978:4.5.0.1;Parent=scaffold14|size2522936:hit:7894:4.5.0.1;Target=maker-scaffold14|size2522936-exonerate_est2genome-gene-1.10-mRNA-2 2768 5274 +;Gap=M2507
scaffold14|size2522936	model_gff:maker	match	143231	148041	23647	+	.	ID=scaffold14|size2522936:hit:7895:4.5.0.1;Name=maker-scaffold14|size2522936-exonerate_est2genome-gene-1.10-mRNA-3;score=23647
scaffold14|size2522936	model_gff:maker	match_part	143231	146671	.	+	.	ID=scaffold14|size2522936:hsp:15979:4.5.0.1;Parent=scaffold14|size2522936:hit:7895:4.5.0.1;Target=maker-scaffold14|size2522936-exonerate_est2genome-gene-1.10-mRNA-3 1 3441 +;Gap=M3441
scaffold14|size2522936	model_gff:maker	match_part	146747	148041	.	+	.	ID=scaffold14|size2522936:hsp:15980:4.5.0.1;Parent=scaffold14|size2522936:hit:7895:4.5.0.1;Target=maker-scaffold14|size2522936-exonerate_est2genome-gene-1.10-mRNA-3 3442 4736 +;Gap=M1295
scaffold14|size2522936	model_gff:maker	match	181536	183724	10073	+	.	ID=scaffold14|size2522936:hit:7896:4.5.0.1;Name=maker-scaffold14|size2522936-exonerate_est2genome-gene-1.11-mRNA-1;score=10073
scaffold14|size2522936	model_gff:maker	match_part	181536	182462	.	+	.	ID=scaffold14|size2522936:hsp:15981:4.5.0.1;Parent=scaffold14|size2522936:hit:7896:4.5.0.1;Target=maker-scaffold14|size2522936-exonerate_est2genome-gene-1.11-mRNA-1 1 927 +;Gap=M927
scaffold14|size2522936	model_gff:maker	match_part	182624	183724	.	+	.	ID=scaffold14|size2522936:hsp:15982:4.5.0.1;Parent=scaffold14|size2522936:hit:7896:4.5.0.1;Target=maker-scaffold14|size2522936-exonerate_est2genome-gene-1.11-mRNA-1 928 2028 +;Gap=M1101
scaffold14|size2522936	model_gff:maker	match	112923	115233	11090	-	.	ID=scaffold14|size2522936:hit:7897:4.5.0.1;Name=maker-scaffold14|size2522936-exonerate_est2genome-gene-1.13-mRNA-1;score=11090
scaffold14|size2522936	model_gff:maker	match_part	113400	115233	.	-	.	ID=scaffold14|size2522936:hsp:15983:4.5.0.1;Parent=scaffold14|size2522936:hit:7897:4.5.0.1;Target=maker-scaffold14|size2522936-exonerate_est2genome-gene-1.13-mRNA-1 388 2221 +;Gap=M1834
scaffold14|size2522936	model_gff:maker	match_part	112923	113309	.	-	.	ID=scaffold14|size2522936:hsp:15984:4.5.0.1;Parent=scaffold14|size2522936:hit:7897:4.5.0.1;Target=maker-scaffold14|size2522936-exonerate_est2genome-gene-1.13-mRNA-1 1 387 +;Gap=M387
scaffold14|size2522936	model_gff:maker	match	121642	123453	1626	-	.	ID=scaffold14|size2522936:hit:7898:4.5.0.1;Name=maker-scaffold14|size2522936-exonerate_est2genome-gene-1.14-mRNA-1;score=1626
scaffold14|size2522936	model_gff:maker	match_part	123090	123453	.	-	.	ID=scaffold14|size2522936:hsp:15985:4.5.0.1;Parent=scaffold14|size2522936:hit:7898:4.5.0.1;Target=maker-scaffold14|size2522936-exonerate_est2genome-gene-1.14-mRNA-1 1263 1626 +;Gap=M364
scaffold14|size2522936	model_gff:maker	match_part	122373	122986	.	-	.	ID=scaffold14|size2522936:hsp:15986:4.5.0.1;Parent=scaffold14|size2522936:hit:7898:4.5.0.1;Target=maker-scaffold14|size2522936-exonerate_est2genome-gene-1.14-mRNA-1 649 1262 +;Gap=M614
scaffold14|size2522936	model_gff:maker	match_part	121642	122289	.	-	.	ID=scaffold14|size2522936:hsp:15987:4.5.0.1;Parent=scaffold14|size2522936:hit:7898:4.5.0.1;Target=maker-scaffold14|size2522936-exonerate_est2genome-gene-1.14-mRNA-1 1 648 +;Gap=M648
scaffold14|size2522936	model_gff:maker	match	121642	123454	8635	-	.	ID=scaffold14|size2522936:hit:7899:4.5.0.1;Name=maker-scaffold14|size2522936-exonerate_est2genome-gene-1.14-mRNA-2;score=8635
scaffold14|size2522936	model_gff:maker	match_part	122373	123454	.	-	.	ID=scaffold14|size2522936:hsp:15988:4.5.0.1;Parent=scaffold14|size2522936:hit:7899:4.5.0.1;Target=maker-scaffold14|size2522936-exonerate_est2genome-gene-1.14-mRNA-2 1 1082 +;Gap=M1082
scaffold14|size2522936	model_gff:maker	match_part	121642	122289	.	-	.	ID=scaffold14|size2522936:hsp:15989:4.5.0.1;Parent=scaffold14|size2522936:hit:7899:4.5.0.1;Target=maker-scaffold14|size2522936-exonerate_est2genome-gene-1.14-mRNA-2 1083 1730 +;Gap=M648
scaffold14|size2522936	model_gff:maker	match	165012	166867	7840	-	.	ID=scaffold14|size2522936:hit:7900:4.5.0.1;Name=maker-scaffold14|size2522936-exonerate_est2genome-gene-1.15-mRNA-1;score=7840
scaffold14|size2522936	model_gff:maker	match_part	165979	166867	.	-	.	ID=scaffold14|size2522936:hsp:15990:4.5.0.1;Parent=scaffold14|size2522936:hit:7900:4.5.0.1;Target=maker-scaffold14|size2522936-exonerate_est2genome-gene-1.15-mRNA-1 692 1580 +;Gap=M889
scaffold14|size2522936	model_gff:maker	match_part	165869	165889	.	-	.	ID=scaffold14|size2522936:hsp:15991:4.5.0.1;Parent=scaffold14|size2522936:hit:7900:4.5.0.1;Target=maker-scaffold14|size2522936-exonerate_est2genome-gene-1.15-mRNA-1 671 691 +;Gap=M21
scaffold14|size2522936	model_gff:maker	match_part	165733	165785	.	-	.	ID=scaffold14|size2522936:hsp:15992:4.5.0.1;Parent=scaffold14|size2522936:hit:7900:4.5.0.1;Target=maker-scaffold14|size2522936-exonerate_est2genome-gene-1.15-mRNA-1 618 670 +;Gap=M53
scaffold14|size2522936	model_gff:maker	match_part	165012	165628	.	-	.	ID=scaffold14|size2522936:hsp:15993:4.5.0.1;Parent=scaffold14|size2522936:hit:7900:4.5.0.1;Target=maker-scaffold14|size2522936-exonerate_est2genome-gene-1.15-mRNA-1 1 617 +;Gap=M617
scaffold14|size2522936	model_gff:maker	match	165012	166867	8384	-	.	ID=scaffold14|size2522936:hit:7901:4.5.0.1;Name=maker-scaffold14|size2522936-exonerate_est2genome-gene-1.15-mRNA-2;score=8384
scaffold14|size2522936	model_gff:maker	match_part	165979	166867	.	-	.	ID=scaffold14|size2522936:hsp:15994:4.5.0.1;Parent=scaffold14|size2522936:hit:7901:4.5.0.1;Target=maker-scaffold14|size2522936-exonerate_est2genome-gene-1.15-mRNA-2 796 1684 +;Gap=M889
scaffold14|size2522936	model_gff:maker	match_part	165869	165889	.	-	.	ID=scaffold14|size2522936:hsp:15995:4.5.0.1;Parent=scaffold14|size2522936:hit:7901:4.5.0.1;Target=maker-scaffold14|size2522936-exonerate_est2genome-gene-1.15-mRNA-2 775 795 +;Gap=M21
scaffold14|size2522936	model_gff:maker	match_part	165012	165785	.	-	.	ID=scaffold14|size2522936:hsp:15996:4.5.0.1;Parent=scaffold14|size2522936:hit:7901:4.5.0.1;Target=maker-scaffold14|size2522936-exonerate_est2genome-gene-1.15-mRNA-2 1 774 +;Gap=M774
scaffold14|size2522936	model_gff:maker	match	165012	166867	8848	-	.	ID=scaffold14|size2522936:hit:7902:4.5.0.1;Name=maker-scaffold14|size2522936-exonerate_est2genome-gene-1.15-mRNA-3;score=8848
scaffold14|size2522936	model_gff:maker	match_part	165869	166867	.	-	.	ID=scaffold14|size2522936:hsp:15997:4.5.0.1;Parent=scaffold14|size2522936:hit:7902:4.5.0.1;Target=maker-scaffold14|size2522936-exonerate_est2genome-gene-1.15-mRNA-3 1 999 +;Gap=M999
scaffold14|size2522936	model_gff:maker	match_part	165012	165785	.	-	.	ID=scaffold14|size2522936:hsp:15998:4.5.0.1;Parent=scaffold14|size2522936:hit:7902:4.5.0.1;Target=maker-scaffold14|size2522936-exonerate_est2genome-gene-1.15-mRNA-3 1000 1773 +;Gap=M774
scaffold14|size2522936	model_gff:maker	match	91600	95568	2275	+	.	ID=scaffold14|size2522936:hit:7903:4.5.0.1;Name=maker-scaffold14|size2522936-exonerate_est2genome-gene-1.7-mRNA-1;score=2275
scaffold14|size2522936	model_gff:maker	match_part	91600	91935	.	+	.	ID=scaffold14|size2522936:hsp:15999:4.5.0.1;Parent=scaffold14|size2522936:hit:7903:4.5.0.1;Target=maker-scaffold14|size2522936-exonerate_est2genome-gene-1.7-mRNA-1 1 336 +;Gap=M336
scaffold14|size2522936	model_gff:maker	match_part	93549	93956	.	+	.	ID=scaffold14|size2522936:hsp:16000:4.5.0.1;Parent=scaffold14|size2522936:hit:7903:4.5.0.1;Target=maker-scaffold14|size2522936-exonerate_est2genome-gene-1.7-mRNA-1 337 744 +;Gap=M408
scaffold14|size2522936	model_gff:maker	match_part	94038	95568	.	+	.	ID=scaffold14|size2522936:hsp:16001:4.5.0.1;Parent=scaffold14|size2522936:hit:7903:4.5.0.1;Target=maker-scaffold14|size2522936-exonerate_est2genome-gene-1.7-mRNA-1 745 2275 +;Gap=M1531
scaffold14|size2522936	model_gff:maker	match	91769	95568	18573	+	.	ID=scaffold14|size2522936:hit:7904:4.5.0.1;Name=maker-scaffold14|size2522936-exonerate_est2genome-gene-1.7-mRNA-2;score=18573
scaffold14|size2522936	model_gff:maker	match_part	91769	93956	.	+	.	ID=scaffold14|size2522936:hsp:16002:4.5.0.1;Parent=scaffold14|size2522936:hit:7904:4.5.0.1;Target=maker-scaffold14|size2522936-exonerate_est2genome-gene-1.7-mRNA-2 1532 3719 +;Gap=M2188
scaffold14|size2522936	model_gff:maker	match_part	94038	95568	.	+	.	ID=scaffold14|size2522936:hsp:16003:4.5.0.1;Parent=scaffold14|size2522936:hit:7904:4.5.0.1;Target=maker-scaffold14|size2522936-exonerate_est2genome-gene-1.7-mRNA-2 1 1531 +;Gap=M1531
###
scaffold14|size2522936	maker	gene	253894	255118	.	+	.	ID=CCRYP_000036|size2522936-exonerate_est2genome-gene-2.2;Name=CCRYP_000036|size2522936-exonerate_est2genome-gene-2.2;Alias=maker-scaffold14|size2522936-exonerate_est2genome-gene-2.2;
scaffold14|size2522936	maker	mRNA	253894	255118	.	+	.	ID=CCRYP_000036|size2522936-exonerate_est2genome-gene-2.2-mRNA-1;Parent=CCRYP_000036|size2522936-exonerate_est2genome-gene-2.2;Name=CCRYP_000036|size2522936-exonerate_est2genome-gene-2.2-mRNA-1;Alias=maker-scaffold14|size2522936-exonerate_est2genome-gene-2.2-mRNA-1;_AED=0.00;_QI=224|-1|1|1|-1|1|1|41|319;_eAED=0.00;score=6125;
scaffold14|size2522936	maker	exon	253894	255118	.	+	.	ID=CCRYP_000036-RA|size2522936-exonerate_est2genome-gene-2.2-mRNA-1:exon:71;Parent=CCRYP_000036-RA|size2522936-exonerate_est2genome-gene-2.2-mRNA-1;
scaffold14|size2522936	maker	five_prime_UTR	253894	254117	.	+	.	ID=CCRYP_000036-RA|size2522936-exonerate_est2genome-gene-2.2-mRNA-1:five_prime_utr;Parent=CCRYP_000036-RA|size2522936-exonerate_est2genome-gene-2.2-mRNA-1;
scaffold14|size2522936	maker	CDS	254118	255077	.	+	0	ID=CCRYP_000036-RA|size2522936-exonerate_est2genome-gene-2.2-mRNA-1:cds;Parent=CCRYP_000036-RA|size2522936-exonerate_est2genome-gene-2.2-mRNA-1;
scaffold14|size2522936	maker	three_prime_UTR	255078	255118	.	+	.	ID=CCRYP_000036-RA|size2522936-exonerate_est2genome-gene-2.2-mRNA-1:three_prime_utr;Parent=CCRYP_000036-RA|size2522936-exonerate_est2genome-gene-2.2-mRNA-1;
scaffold14|size2522936	maker	gene	255673	262611	.	+	.	ID=CCRYP_000037|size2522936-augustus-gene-2.63;Name=CCRYP_000037|size2522936-augustus-gene-2.63;Alias=maker-scaffold14|size2522936-augustus-gene-2.63;
scaffold14|size2522936	maker	mRNA	255673	262611	.	+	.	ID=CCRYP_000037|size2522936-augustus-gene-2.63-mRNA-1;Parent=CCRYP_000037|size2522936-augustus-gene-2.63;Name=CCRYP_000037|size2522936-augustus-gene-2.63-mRNA-1;Alias=maker-scaffold14|size2522936-augustus-gene-2.63-mRNA-1;_AED=0.01;_QI=110|1|1|1|1|1|2|1659|1694;_eAED=0.01;
scaffold14|size2522936	maker	exon	255673	260442	.	+	.	ID=CCRYP_000037-RA|size2522936-augustus-gene-2.63-mRNA-1:exon:72;Parent=CCRYP_000037-RA|size2522936-augustus-gene-2.63-mRNA-1;
scaffold14|size2522936	maker	exon	260528	262611	.	+	.	ID=CCRYP_000037-RA|size2522936-augustus-gene-2.63-mRNA-1:exon:73;Parent=CCRYP_000037-RA|size2522936-augustus-gene-2.63-mRNA-1;
scaffold14|size2522936	maker	five_prime_UTR	255673	255782	.	+	.	ID=CCRYP_000037-RA|size2522936-augustus-gene-2.63-mRNA-1:five_prime_utr;Parent=CCRYP_000037-RA|size2522936-augustus-gene-2.63-mRNA-1;
scaffold14|size2522936	maker	CDS	255783	260442	.	+	0	ID=CCRYP_000037-RA|size2522936-augustus-gene-2.63-mRNA-1:cds;Parent=CCRYP_000037-RA|size2522936-augustus-gene-2.63-mRNA-1;
scaffold14|size2522936	maker	CDS	260528	260952	.	+	2	ID=CCRYP_000037-RA|size2522936-augustus-gene-2.63-mRNA-1:cds;Parent=CCRYP_000037-RA|size2522936-augustus-gene-2.63-mRNA-1;
scaffold14|size2522936	maker	three_prime_UTR	260953	262611	.	+	.	ID=CCRYP_000037-RA|size2522936-augustus-gene-2.63-mRNA-1:three_prime_utr;Parent=CCRYP_000037-RA|size2522936-augustus-gene-2.63-mRNA-1;
scaffold14|size2522936	maker	gene	250044	251253	.	+	.	ID=CCRYP_000033|size2522936-exonerate_est2genome-gene-2.1;Name=CCRYP_000033|size2522936-exonerate_est2genome-gene-2.1;Alias=maker-scaffold14|size2522936-exonerate_est2genome-gene-2.1;
scaffold14|size2522936	maker	mRNA	250044	251253	.	+	.	ID=CCRYP_000033|size2522936-exonerate_est2genome-gene-2.1-mRNA-1;Parent=CCRYP_000033|size2522936-exonerate_est2genome-gene-2.1;Name=CCRYP_000033|size2522936-exonerate_est2genome-gene-2.1-mRNA-1;Alias=maker-scaffold14|size2522936-exonerate_est2genome-gene-2.1-mRNA-1;_AED=0.02;_QI=43|-1|1|1|-1|1|1|195|323;_eAED=0.02;score=6041;
scaffold14|size2522936	maker	exon	250044	251253	.	+	.	ID=CCRYP_000033-RA|size2522936-exonerate_est2genome-gene-2.1-mRNA-1:exon:74;Parent=CCRYP_000033-RA|size2522936-exonerate_est2genome-gene-2.1-mRNA-1;
scaffold14|size2522936	maker	five_prime_UTR	250044	250086	.	+	.	ID=CCRYP_000033-RA|size2522936-exonerate_est2genome-gene-2.1-mRNA-1:five_prime_utr;Parent=CCRYP_000033-RA|size2522936-exonerate_est2genome-gene-2.1-mRNA-1;
scaffold14|size2522936	maker	CDS	250087	251058	.	+	0	ID=CCRYP_000033-RA|size2522936-exonerate_est2genome-gene-2.1-mRNA-1:cds;Parent=CCRYP_000033-RA|size2522936-exonerate_est2genome-gene-2.1-mRNA-1;
scaffold14|size2522936	maker	three_prime_UTR	251059	251253	.	+	.	ID=CCRYP_000033-RA|size2522936-exonerate_est2genome-gene-2.1-mRNA-1:three_prime_utr;Parent=CCRYP_000033-RA|size2522936-exonerate_est2genome-gene-2.1-mRNA-1;
scaffold14|size2522936	maker	gene	217787	220538	.	+	.	ID=CCRYP_000028|size2522936-augustus-gene-2.62;Name=CCRYP_000028|size2522936-augustus-gene-2.62;Alias=maker-scaffold14|size2522936-augustus-gene-2.62;
scaffold14|size2522936	maker	mRNA	217787	220538	.	+	.	ID=CCRYP_000028|size2522936-augustus-gene-2.62-mRNA-1;Parent=CCRYP_000028|size2522936-augustus-gene-2.62;Name=CCRYP_000028|size2522936-augustus-gene-2.62-mRNA-1;Alias=maker-scaffold14|size2522936-augustus-gene-2.62-mRNA-1;_AED=0.05;_QI=190|1|1|1|0.5|0.33|3|1190|396;_eAED=0.05;
scaffold14|size2522936	maker	mRNA	217787	220538	.	+	.	ID=CCRYP_000028|size2522936-augustus-gene-2.62-mRNA-2;Parent=CCRYP_000028|size2522936-augustus-gene-2.62;Name=CCRYP_000028|size2522936-augustus-gene-2.62-mRNA-2;Alias=maker-scaffold14|size2522936-augustus-gene-2.62-mRNA-2;_AED=0.04;_QI=190|1|1|1|1|1|2|1260|396;_eAED=0.04;
scaffold14|size2522936	maker	exon	217787	218306	.	+	.	ID=CCRYP_000028-RB|size2522936-augustus-gene-2.62-mRNA-1:exon:75;Parent=CCRYP_000028-RB|size2522936-augustus-gene-2.62-mRNA-1,CCRYP_000028-RB|size2522936-augustus-gene-2.62-mRNA-2;
scaffold14|size2522936	maker	exon	218418	220352	.	+	.	ID=CCRYP_000028-RB|size2522936-augustus-gene-2.62-mRNA-1:exon:76;Parent=CCRYP_000028-RB|size2522936-augustus-gene-2.62-mRNA-1;
scaffold14|size2522936	maker	exon	220423	220538	.	+	.	ID=CCRYP_000028-RB|size2522936-augustus-gene-2.62-mRNA-1:exon:77;Parent=CCRYP_000028-RB|size2522936-augustus-gene-2.62-mRNA-1;
scaffold14|size2522936	maker	exon	218418	220538	.	+	.	ID=CCRYP_000028-RA|size2522936-augustus-gene-2.62-mRNA-2:exon:78;Parent=CCRYP_000028-RA|size2522936-augustus-gene-2.62-mRNA-2;
scaffold14|size2522936	maker	five_prime_UTR	217787	217976	.	+	.	ID=CCRYP_000028-RB|size2522936-augustus-gene-2.62-mRNA-1:five_prime_utr;Parent=CCRYP_000028-RB|size2522936-augustus-gene-2.62-mRNA-1;
scaffold14|size2522936	maker	CDS	217977	218306	.	+	0	ID=CCRYP_000028-RB|size2522936-augustus-gene-2.62-mRNA-1:cds;Parent=CCRYP_000028-RB|size2522936-augustus-gene-2.62-mRNA-1;
scaffold14|size2522936	maker	CDS	218418	219278	.	+	0	ID=CCRYP_000028-RB|size2522936-augustus-gene-2.62-mRNA-1:cds;Parent=CCRYP_000028-RB|size2522936-augustus-gene-2.62-mRNA-1;
scaffold14|size2522936	maker	three_prime_UTR	219279	220352	.	+	.	ID=CCRYP_000028-RB|size2522936-augustus-gene-2.62-mRNA-1:three_prime_utr;Parent=CCRYP_000028-RB|size2522936-augustus-gene-2.62-mRNA-1;
scaffold14|size2522936	maker	three_prime_UTR	220423	220538	.	+	.	ID=CCRYP_000028-RB|size2522936-augustus-gene-2.62-mRNA-1:three_prime_utr;Parent=CCRYP_000028-RB|size2522936-augustus-gene-2.62-mRNA-1;
scaffold14|size2522936	maker	five_prime_UTR	217787	217976	.	+	.	ID=CCRYP_000028-RA|size2522936-augustus-gene-2.62-mRNA-2:five_prime_utr;Parent=CCRYP_000028-RA|size2522936-augustus-gene-2.62-mRNA-2;
scaffold14|size2522936	maker	CDS	217977	218306	.	+	0	ID=CCRYP_000028-RA|size2522936-augustus-gene-2.62-mRNA-2:cds;Parent=CCRYP_000028-RA|size2522936-augustus-gene-2.62-mRNA-2;
scaffold14|size2522936	maker	CDS	218418	219278	.	+	0	ID=CCRYP_000028-RA|size2522936-augustus-gene-2.62-mRNA-2:cds;Parent=CCRYP_000028-RA|size2522936-augustus-gene-2.62-mRNA-2;
scaffold14|size2522936	maker	three_prime_UTR	219279	220538	.	+	.	ID=CCRYP_000028-RA|size2522936-augustus-gene-2.62-mRNA-2:three_prime_utr;Parent=CCRYP_000028-RA|size2522936-augustus-gene-2.62-mRNA-2;
scaffold14|size2522936	maker	gene	269272	272643	.	+	.	ID=CCRYP_000041|size2522936-exonerate_est2genome-gene-2.4;Name=CCRYP_000041|size2522936-exonerate_est2genome-gene-2.4;Alias=maker-scaffold14|size2522936-exonerate_est2genome-gene-2.4;
scaffold14|size2522936	maker	mRNA	269272	272643	.	+	.	ID=CCRYP_000041|size2522936-exonerate_est2genome-gene-2.4-mRNA-1;Parent=CCRYP_000041|size2522936-exonerate_est2genome-gene-2.4;Name=CCRYP_000041|size2522936-exonerate_est2genome-gene-2.4-mRNA-1;Alias=maker-scaffold14|size2522936-exonerate_est2genome-gene-2.4-mRNA-1;_AED=0.09;_QI=234|1|1|1|1|1|9|272|720;_eAED=0.09;score=13218;
scaffold14|size2522936	maker	mRNA	269272	272643	.	+	.	ID=CCRYP_000041|size2522936-exonerate_est2genome-gene-2.4-mRNA-2;Parent=CCRYP_000041|size2522936-exonerate_est2genome-gene-2.4;Name=CCRYP_000041|size2522936-exonerate_est2genome-gene-2.4-mRNA-2;Alias=maker-scaffold14|size2522936-exonerate_est2genome-gene-2.4-mRNA-2;_AED=0.08;_QI=234|1|1|1|1|0.87|8|1429|370;_eAED=0.08;score=13769;
scaffold14|size2522936	maker	exon	269272	270028	.	+	.	ID=CCRYP_000041-RB|size2522936-exonerate_est2genome-gene-2.4-mRNA-1:exon:79;Parent=CCRYP_000041-RB|size2522936-exonerate_est2genome-gene-2.4-mRNA-1,CCRYP_000041-RB|size2522936-exonerate_est2genome-gene-2.4-mRNA-2;
scaffold14|size2522936	maker	exon	270113	270481	.	+	.	ID=CCRYP_000041-RB|size2522936-exonerate_est2genome-gene-2.4-mRNA-1:exon:80;Parent=CCRYP_000041-RB|size2522936-exonerate_est2genome-gene-2.4-mRNA-1,CCRYP_000041-RB|size2522936-exonerate_est2genome-gene-2.4-mRNA-2;
scaffold14|size2522936	maker	exon	270560	270618	.	+	.	ID=CCRYP_000041-RB|size2522936-exonerate_est2genome-gene-2.4-mRNA-1:exon:81;Parent=CCRYP_000041-RB|size2522936-exonerate_est2genome-gene-2.4-mRNA-1,CCRYP_000041-RB|size2522936-exonerate_est2genome-gene-2.4-mRNA-2;
scaffold14|size2522936	maker	exon	270711	270868	.	+	.	ID=CCRYP_000041-RB|size2522936-exonerate_est2genome-gene-2.4-mRNA-1:exon:82;Parent=CCRYP_000041-RB|size2522936-exonerate_est2genome-gene-2.4-mRNA-1;
scaffold14|size2522936	maker	exon	270976	271093	.	+	.	ID=CCRYP_000041-RB|size2522936-exonerate_est2genome-gene-2.4-mRNA-1:exon:83;Parent=CCRYP_000041-RB|size2522936-exonerate_est2genome-gene-2.4-mRNA-1;
scaffold14|size2522936	maker	exon	271169	271495	.	+	.	ID=CCRYP_000041-RB|size2522936-exonerate_est2genome-gene-2.4-mRNA-1:exon:84;Parent=CCRYP_000041-RB|size2522936-exonerate_est2genome-gene-2.4-mRNA-1,CCRYP_000041-RB|size2522936-exonerate_est2genome-gene-2.4-mRNA-2;
scaffold14|size2522936	maker	exon	271586	271648	.	+	.	ID=CCRYP_000041-RB|size2522936-exonerate_est2genome-gene-2.4-mRNA-1:exon:85;Parent=CCRYP_000041-RB|size2522936-exonerate_est2genome-gene-2.4-mRNA-1,CCRYP_000041-RB|size2522936-exonerate_est2genome-gene-2.4-mRNA-2;
scaffold14|size2522936	maker	exon	271736	271893	.	+	.	ID=CCRYP_000041-RB|size2522936-exonerate_est2genome-gene-2.4-mRNA-1:exon:86;Parent=CCRYP_000041-RB|size2522936-exonerate_est2genome-gene-2.4-mRNA-1,CCRYP_000041-RB|size2522936-exonerate_est2genome-gene-2.4-mRNA-2;
scaffold14|size2522936	maker	exon	271984	272643	.	+	.	ID=CCRYP_000041-RB|size2522936-exonerate_est2genome-gene-2.4-mRNA-1:exon:87;Parent=CCRYP_000041-RB|size2522936-exonerate_est2genome-gene-2.4-mRNA-1,CCRYP_000041-RB|size2522936-exonerate_est2genome-gene-2.4-mRNA-2;
scaffold14|size2522936	maker	exon	270711	271093	.	+	.	ID=CCRYP_000041-RA|size2522936-exonerate_est2genome-gene-2.4-mRNA-2:exon:88;Parent=CCRYP_000041-RA|size2522936-exonerate_est2genome-gene-2.4-mRNA-2;
scaffold14|size2522936	maker	five_prime_UTR	269272	269505	.	+	.	ID=CCRYP_000041-RB|size2522936-exonerate_est2genome-gene-2.4-mRNA-1:five_prime_utr;Parent=CCRYP_000041-RB|size2522936-exonerate_est2genome-gene-2.4-mRNA-1;
scaffold14|size2522936	maker	CDS	269506	270028	.	+	0	ID=CCRYP_000041-RB|size2522936-exonerate_est2genome-gene-2.4-mRNA-1:cds;Parent=CCRYP_000041-RB|size2522936-exonerate_est2genome-gene-2.4-mRNA-1;
scaffold14|size2522936	maker	CDS	270113	270481	.	+	2	ID=CCRYP_000041-RB|size2522936-exonerate_est2genome-gene-2.4-mRNA-1:cds;Parent=CCRYP_000041-RB|size2522936-exonerate_est2genome-gene-2.4-mRNA-1;
scaffold14|size2522936	maker	CDS	270560	270618	.	+	2	ID=CCRYP_000041-RB|size2522936-exonerate_est2genome-gene-2.4-mRNA-1:cds;Parent=CCRYP_000041-RB|size2522936-exonerate_est2genome-gene-2.4-mRNA-1;
scaffold14|size2522936	maker	CDS	270711	270868	.	+	0	ID=CCRYP_000041-RB|size2522936-exonerate_est2genome-gene-2.4-mRNA-1:cds;Parent=CCRYP_000041-RB|size2522936-exonerate_est2genome-gene-2.4-mRNA-1;
scaffold14|size2522936	maker	CDS	270976	271093	.	+	1	ID=CCRYP_000041-RB|size2522936-exonerate_est2genome-gene-2.4-mRNA-1:cds;Parent=CCRYP_000041-RB|size2522936-exonerate_est2genome-gene-2.4-mRNA-1;
scaffold14|size2522936	maker	CDS	271169	271495	.	+	0	ID=CCRYP_000041-RB|size2522936-exonerate_est2genome-gene-2.4-mRNA-1:cds;Parent=CCRYP_000041-RB|size2522936-exonerate_est2genome-gene-2.4-mRNA-1;
scaffold14|size2522936	maker	CDS	271586	271648	.	+	0	ID=CCRYP_000041-RB|size2522936-exonerate_est2genome-gene-2.4-mRNA-1:cds;Parent=CCRYP_000041-RB|size2522936-exonerate_est2genome-gene-2.4-mRNA-1;
scaffold14|size2522936	maker	CDS	271736	271893	.	+	0	ID=CCRYP_000041-RB|size2522936-exonerate_est2genome-gene-2.4-mRNA-1:cds;Parent=CCRYP_000041-RB|size2522936-exonerate_est2genome-gene-2.4-mRNA-1;
scaffold14|size2522936	maker	CDS	271984	272371	.	+	1	ID=CCRYP_000041-RB|size2522936-exonerate_est2genome-gene-2.4-mRNA-1:cds;Parent=CCRYP_000041-RB|size2522936-exonerate_est2genome-gene-2.4-mRNA-1;
scaffold14|size2522936	maker	three_prime_UTR	272372	272643	.	+	.	ID=CCRYP_000041-RB|size2522936-exonerate_est2genome-gene-2.4-mRNA-1:three_prime_utr;Parent=CCRYP_000041-RB|size2522936-exonerate_est2genome-gene-2.4-mRNA-1;
scaffold14|size2522936	maker	five_prime_UTR	269272	269505	.	+	.	ID=CCRYP_000041-RA|size2522936-exonerate_est2genome-gene-2.4-mRNA-2:five_prime_utr;Parent=CCRYP_000041-RA|size2522936-exonerate_est2genome-gene-2.4-mRNA-2;
scaffold14|size2522936	maker	CDS	269506	270028	.	+	0	ID=CCRYP_000041-RA|size2522936-exonerate_est2genome-gene-2.4-mRNA-2:cds;Parent=CCRYP_000041-RA|size2522936-exonerate_est2genome-gene-2.4-mRNA-2;
scaffold14|size2522936	maker	CDS	270113	270481	.	+	2	ID=CCRYP_000041-RA|size2522936-exonerate_est2genome-gene-2.4-mRNA-2:cds;Parent=CCRYP_000041-RA|size2522936-exonerate_est2genome-gene-2.4-mRNA-2;
scaffold14|size2522936	maker	CDS	270560	270618	.	+	2	ID=CCRYP_000041-RA|size2522936-exonerate_est2genome-gene-2.4-mRNA-2:cds;Parent=CCRYP_000041-RA|size2522936-exonerate_est2genome-gene-2.4-mRNA-2;
scaffold14|size2522936	maker	CDS	270711	270872	.	+	0	ID=CCRYP_000041-RA|size2522936-exonerate_est2genome-gene-2.4-mRNA-2:cds;Parent=CCRYP_000041-RA|size2522936-exonerate_est2genome-gene-2.4-mRNA-2;
scaffold14|size2522936	maker	three_prime_UTR	270873	271093	.	+	.	ID=CCRYP_000041-RA|size2522936-exonerate_est2genome-gene-2.4-mRNA-2:three_prime_utr;Parent=CCRYP_000041-RA|size2522936-exonerate_est2genome-gene-2.4-mRNA-2;
scaffold14|size2522936	maker	three_prime_UTR	271169	271495	.	+	.	ID=CCRYP_000041-RA|size2522936-exonerate_est2genome-gene-2.4-mRNA-2:three_prime_utr;Parent=CCRYP_000041-RA|size2522936-exonerate_est2genome-gene-2.4-mRNA-2;
scaffold14|size2522936	maker	three_prime_UTR	271586	271648	.	+	.	ID=CCRYP_000041-RA|size2522936-exonerate_est2genome-gene-2.4-mRNA-2:three_prime_utr;Parent=CCRYP_000041-RA|size2522936-exonerate_est2genome-gene-2.4-mRNA-2;
scaffold14|size2522936	maker	three_prime_UTR	271736	271893	.	+	.	ID=CCRYP_000041-RA|size2522936-exonerate_est2genome-gene-2.4-mRNA-2:three_prime_utr;Parent=CCRYP_000041-RA|size2522936-exonerate_est2genome-gene-2.4-mRNA-2;
scaffold14|size2522936	maker	three_prime_UTR	271984	272643	.	+	.	ID=CCRYP_000041-RA|size2522936-exonerate_est2genome-gene-2.4-mRNA-2:three_prime_utr;Parent=CCRYP_000041-RA|size2522936-exonerate_est2genome-gene-2.4-mRNA-2;
scaffold14|size2522936	maker	gene	263714	265816	.	+	.	ID=CCRYP_000040|size2522936-processed-gene-2.7;Name=CCRYP_000040|size2522936-processed-gene-2.7;Alias=augustus_masked-scaffold14|size2522936-processed-gene-2.7;
scaffold14|size2522936	maker	mRNA	263714	265816	.	+	.	ID=CCRYP_000040|size2522936-processed-gene-2.7-mRNA-1;Parent=CCRYP_000040|size2522936-processed-gene-2.7;Name=CCRYP_000040|size2522936-processed-gene-2.7-mRNA-1;Alias=augustus_masked-scaffold14|size2522936-processed-gene-2.7-mRNA-1;_AED=0.17;_QI=0|-1|0|1|-1|1|1|0|700;_eAED=0.16;
scaffold14|size2522936	maker	exon	263714	265816	.	+	.	ID=CCRYP_000040-RA|size2522936-processed-gene-2.7-mRNA-1:exon:89;Parent=CCRYP_000040-RA|size2522936-processed-gene-2.7-mRNA-1;
scaffold14|size2522936	maker	CDS	263714	265816	.	+	0	ID=CCRYP_000040-RA|size2522936-processed-gene-2.7-mRNA-1:cds;Parent=CCRYP_000040-RA|size2522936-processed-gene-2.7-mRNA-1;
scaffold14|size2522936	maker	gene	261050	262492	.	-	.	ID=CCRYP_000038|size2522936-processed-gene-2.17;Name=CCRYP_000038|size2522936-processed-gene-2.17;Alias=augustus_masked-scaffold14|size2522936-processed-gene-2.17;
scaffold14|size2522936	maker	mRNA	261050	262492	.	-	.	ID=CCRYP_000038|size2522936-processed-gene-2.17-mRNA-1;Parent=CCRYP_000038|size2522936-processed-gene-2.17;Name=CCRYP_000038|size2522936-processed-gene-2.17-mRNA-1;Alias=augustus_masked-scaffold14|size2522936-processed-gene-2.17-mRNA-1;_AED=0.00;_QI=0|-1|0|1|-1|1|1|0|480;_eAED=0.00;
scaffold14|size2522936	maker	exon	261050	262492	.	-	.	ID=CCRYP_000038-RA|size2522936-processed-gene-2.17-mRNA-1:exon:90;Parent=CCRYP_000038-RA|size2522936-processed-gene-2.17-mRNA-1;
scaffold14|size2522936	maker	CDS	261050	262492	.	-	0	ID=CCRYP_000038-RA|size2522936-processed-gene-2.17-mRNA-1:cds;Parent=CCRYP_000038-RA|size2522936-processed-gene-2.17-mRNA-1;
scaffold14|size2522936	maker	gene	272851	276280	.	-	.	ID=CCRYP_000042|size2522936-processed-gene-2.19;Name=CCRYP_000042|size2522936-processed-gene-2.19;Alias=augustus_masked-scaffold14|size2522936-processed-gene-2.19;
scaffold14|size2522936	maker	mRNA	272851	276280	.	-	.	ID=CCRYP_000042|size2522936-processed-gene-2.19-mRNA-1;Parent=CCRYP_000042|size2522936-processed-gene-2.19;Name=CCRYP_000042|size2522936-processed-gene-2.19-mRNA-1;Alias=augustus_masked-scaffold14|size2522936-processed-gene-2.19-mRNA-1;_AED=0.02;_QI=589|1|1|1|1|1|2|137|864;_eAED=0.02;
scaffold14|size2522936	maker	exon	272851	274532	.	-	.	ID=CCRYP_000042-RA|size2522936-processed-gene-2.19-mRNA-1:exon:92;Parent=CCRYP_000042-RA|size2522936-processed-gene-2.19-mRNA-1;
scaffold14|size2522936	maker	exon	274642	276280	.	-	.	ID=CCRYP_000042-RA|size2522936-processed-gene-2.19-mRNA-1:exon:91;Parent=CCRYP_000042-RA|size2522936-processed-gene-2.19-mRNA-1;
scaffold14|size2522936	maker	five_prime_UTR	275692	276280	.	-	.	ID=CCRYP_000042-RA|size2522936-processed-gene-2.19-mRNA-1:five_prime_utr;Parent=CCRYP_000042-RA|size2522936-processed-gene-2.19-mRNA-1;
scaffold14|size2522936	maker	CDS	274642	275691	.	-	0	ID=CCRYP_000042-RA|size2522936-processed-gene-2.19-mRNA-1:cds;Parent=CCRYP_000042-RA|size2522936-processed-gene-2.19-mRNA-1;
scaffold14|size2522936	maker	CDS	272988	274532	.	-	0	ID=CCRYP_000042-RA|size2522936-processed-gene-2.19-mRNA-1:cds;Parent=CCRYP_000042-RA|size2522936-processed-gene-2.19-mRNA-1;
scaffold14|size2522936	maker	three_prime_UTR	272851	272987	.	-	.	ID=CCRYP_000042-RA|size2522936-processed-gene-2.19-mRNA-1:three_prime_utr;Parent=CCRYP_000042-RA|size2522936-processed-gene-2.19-mRNA-1;
scaffold14|size2522936	maker	gene	211167	213905	.	-	.	ID=CCRYP_000027|size2522936-exonerate_est2genome-gene-2.6;Name=CCRYP_000027|size2522936-exonerate_est2genome-gene-2.6;Alias=maker-scaffold14|size2522936-exonerate_est2genome-gene-2.6;
scaffold14|size2522936	maker	mRNA	211167	213905	.	-	.	ID=CCRYP_000027|size2522936-exonerate_est2genome-gene-2.6-mRNA-1;Parent=CCRYP_000027|size2522936-exonerate_est2genome-gene-2.6;Name=CCRYP_000027|size2522936-exonerate_est2genome-gene-2.6-mRNA-1;Alias=maker-scaffold14|size2522936-exonerate_est2genome-gene-2.6-mRNA-1;_AED=0.02;_QI=1046|1|1|1|0|0|3|159|443;_eAED=0.02;score=12636;
scaffold14|size2522936	maker	mRNA	211167	213128	.	-	.	ID=CCRYP_000027|size2522936-exonerate_est2genome-gene-2.6-mRNA-2;Parent=CCRYP_000027|size2522936-exonerate_est2genome-gene-2.6;Name=CCRYP_000027|size2522936-exonerate_est2genome-gene-2.6-mRNA-2;Alias=maker-scaffold14|size2522936-exonerate_est2genome-gene-2.6-mRNA-2;_AED=0.15;_QI=355|1|1|1|0|0|3|159|443;_eAED=0.15;score=1846;
scaffold14|size2522936	maker	exon	212935	213128	.	-	.	ID=CCRYP_000027-RA|size2522936-exonerate_est2genome-gene-2.6-mRNA-2:exon:96;Parent=CCRYP_000027-RA|size2522936-exonerate_est2genome-gene-2.6-mRNA-2;
scaffold14|size2522936	maker	exon	213021	213905	.	-	.	ID=CCRYP_000027-RB|size2522936-exonerate_est2genome-gene-2.6-mRNA-1:exon:95;Parent=CCRYP_000027-RB|size2522936-exonerate_est2genome-gene-2.6-mRNA-1;
scaffold14|size2522936	maker	exon	212680	212897	.	-	.	ID=CCRYP_000027-RB|size2522936-exonerate_est2genome-gene-2.6-mRNA-1:exon:94;Parent=CCRYP_000027-RB|size2522936-exonerate_est2genome-gene-2.6-mRNA-1,CCRYP_000027-RB|size2522936-exonerate_est2genome-gene-2.6-mRNA-2;
scaffold14|size2522936	maker	exon	211167	212600	.	-	.	ID=CCRYP_000027-RB|size2522936-exonerate_est2genome-gene-2.6-mRNA-1:exon:93;Parent=CCRYP_000027-RB|size2522936-exonerate_est2genome-gene-2.6-mRNA-1,CCRYP_000027-RB|size2522936-exonerate_est2genome-gene-2.6-mRNA-2;
scaffold14|size2522936	maker	five_prime_UTR	213021	213905	.	-	.	ID=CCRYP_000027-RB|size2522936-exonerate_est2genome-gene-2.6-mRNA-1:five_prime_utr;Parent=CCRYP_000027-RB|size2522936-exonerate_est2genome-gene-2.6-mRNA-1;
scaffold14|size2522936	maker	five_prime_UTR	212737	212897	.	-	.	ID=CCRYP_000027-RB|size2522936-exonerate_est2genome-gene-2.6-mRNA-1:five_prime_utr;Parent=CCRYP_000027-RB|size2522936-exonerate_est2genome-gene-2.6-mRNA-1;
scaffold14|size2522936	maker	CDS	212680	212736	.	-	0	ID=CCRYP_000027-RB|size2522936-exonerate_est2genome-gene-2.6-mRNA-1:cds;Parent=CCRYP_000027-RB|size2522936-exonerate_est2genome-gene-2.6-mRNA-1;
scaffold14|size2522936	maker	CDS	211326	212600	.	-	0	ID=CCRYP_000027-RB|size2522936-exonerate_est2genome-gene-2.6-mRNA-1:cds;Parent=CCRYP_000027-RB|size2522936-exonerate_est2genome-gene-2.6-mRNA-1;
scaffold14|size2522936	maker	three_prime_UTR	211167	211325	.	-	.	ID=CCRYP_000027-RB|size2522936-exonerate_est2genome-gene-2.6-mRNA-1:three_prime_utr;Parent=CCRYP_000027-RB|size2522936-exonerate_est2genome-gene-2.6-mRNA-1;
scaffold14|size2522936	maker	five_prime_UTR	212935	213128	.	-	.	ID=CCRYP_000027-RA|size2522936-exonerate_est2genome-gene-2.6-mRNA-2:five_prime_utr;Parent=CCRYP_000027-RA|size2522936-exonerate_est2genome-gene-2.6-mRNA-2;
scaffold14|size2522936	maker	five_prime_UTR	212737	212897	.	-	.	ID=CCRYP_000027-RA|size2522936-exonerate_est2genome-gene-2.6-mRNA-2:five_prime_utr;Parent=CCRYP_000027-RA|size2522936-exonerate_est2genome-gene-2.6-mRNA-2;
scaffold14|size2522936	maker	CDS	212680	212736	.	-	0	ID=CCRYP_000027-RA|size2522936-exonerate_est2genome-gene-2.6-mRNA-2:cds;Parent=CCRYP_000027-RA|size2522936-exonerate_est2genome-gene-2.6-mRNA-2;
scaffold14|size2522936	maker	CDS	211326	212600	.	-	0	ID=CCRYP_000027-RA|size2522936-exonerate_est2genome-gene-2.6-mRNA-2:cds;Parent=CCRYP_000027-RA|size2522936-exonerate_est2genome-gene-2.6-mRNA-2;
scaffold14|size2522936	maker	three_prime_UTR	211167	211325	.	-	.	ID=CCRYP_000027-RA|size2522936-exonerate_est2genome-gene-2.6-mRNA-2:three_prime_utr;Parent=CCRYP_000027-RA|size2522936-exonerate_est2genome-gene-2.6-mRNA-2;
scaffold14|size2522936	maker	gene	199987	202880	.	-	.	ID=CCRYP_000026|size2522936-snap-gene-2.23;Name=CCRYP_000026|size2522936-snap-gene-2.23;Alias=maker-scaffold14|size2522936-snap-gene-2.23;
scaffold14|size2522936	maker	mRNA	199987	202870	.	-	.	ID=CCRYP_000026|size2522936-snap-gene-2.23-mRNA-1;Parent=CCRYP_000026|size2522936-snap-gene-2.23;Name=CCRYP_000026|size2522936-snap-gene-2.23-mRNA-1;Alias=maker-scaffold14|size2522936-snap-gene-2.23-mRNA-1;_AED=0.06;_QI=91|1|1|1|1|1|4|1291|378;_eAED=0.06;
scaffold14|size2522936	maker	mRNA	199987	202880	.	-	.	ID=CCRYP_000026|size2522936-snap-gene-2.23-mRNA-2;Parent=CCRYP_000026|size2522936-snap-gene-2.23;Name=CCRYP_000026|size2522936-snap-gene-2.23-mRNA-2;Alias=maker-scaffold14|size2522936-snap-gene-2.23-mRNA-2;_AED=0.03;_QI=890|1|1|1|1|0.66|3|1291|184;_eAED=0.03;
scaffold14|size2522936	maker	mRNA	199987	202870	.	-	.	ID=CCRYP_000026|size2522936-snap-gene-2.23-mRNA-3;Parent=CCRYP_000026|size2522936-snap-gene-2.23;Name=CCRYP_000026|size2522936-snap-gene-2.23-mRNA-3;Alias=maker-scaffold14|size2522936-snap-gene-2.23-mRNA-3;_AED=0.05;_QI=91|1|1|1|1|0.66|3|1867|215;_eAED=0.05;
scaffold14|size2522936	maker	mRNA	200521	201158	.	-	.	ID=CCRYP_000026|size2522936-snap-gene-2.23-mRNA-4;Parent=CCRYP_000026|size2522936-snap-gene-2.23;Name=CCRYP_000026|size2522936-snap-gene-2.23-mRNA-4;Alias=maker-scaffold14|size2522936-snap-gene-2.23-mRNA-4;_AED=0.42;_QI=0|0|0|1|0|0|2|0|151;_eAED=1.00;
scaffold14|size2522936	maker	exon	200909	201158	.	-	.	ID=CCRYP_000026-RD|size2522936-snap-gene-2.23-mRNA-4:exon:104;Parent=CCRYP_000026-RD|size2522936-snap-gene-2.23-mRNA-4;
scaffold14|size2522936	maker	exon	200521	200726	.	-	.	ID=CCRYP_000026-RD|size2522936-snap-gene-2.23-mRNA-4:exon:103;Parent=CCRYP_000026-RD|size2522936-snap-gene-2.23-mRNA-4;
scaffold14|size2522936	maker	exon	201712	202549	.	-	.	ID=CCRYP_000026-RC|size2522936-snap-gene-2.23-mRNA-2:exon:102;Parent=CCRYP_000026-RC|size2522936-snap-gene-2.23-mRNA-2,CCRYP_000026-RC|size2522936-snap-gene-2.23-mRNA-3;
scaffold14|size2522936	maker	exon	202630	202880	.	-	.	ID=CCRYP_000026-RC|size2522936-snap-gene-2.23-mRNA-2:exon:101;Parent=CCRYP_000026-RC|size2522936-snap-gene-2.23-mRNA-2;
scaffold14|size2522936	maker	exon	199987	201633	.	-	.	ID=CCRYP_000026-RB|size2522936-snap-gene-2.23-mRNA-1:exon:100;Parent=CCRYP_000026-RB|size2522936-snap-gene-2.23-mRNA-1,CCRYP_000026-RB|size2522936-snap-gene-2.23-mRNA-2,CCRYP_000026-RB|size2522936-snap-gene-2.23-mRNA-3;
scaffold14|size2522936	maker	exon	201712	201848	.	-	.	ID=CCRYP_000026-RB|size2522936-snap-gene-2.23-mRNA-1:exon:99;Parent=CCRYP_000026-RB|size2522936-snap-gene-2.23-mRNA-1;
scaffold14|size2522936	maker	exon	201936	202549	.	-	.	ID=CCRYP_000026-RB|size2522936-snap-gene-2.23-mRNA-1:exon:98;Parent=CCRYP_000026-RB|size2522936-snap-gene-2.23-mRNA-1;
scaffold14|size2522936	maker	exon	202750	202870	.	-	.	ID=CCRYP_000026-RB|size2522936-snap-gene-2.23-mRNA-1:exon:97;Parent=CCRYP_000026-RB|size2522936-snap-gene-2.23-mRNA-1,CCRYP_000026-RB|size2522936-snap-gene-2.23-mRNA-3;
scaffold14|size2522936	maker	five_prime_UTR	202780	202870	.	-	.	ID=CCRYP_000026-RB|size2522936-snap-gene-2.23-mRNA-1:five_prime_utr;Parent=CCRYP_000026-RB|size2522936-snap-gene-2.23-mRNA-1;
scaffold14|size2522936	maker	CDS	202750	202779	.	-	0	ID=CCRYP_000026-RB|size2522936-snap-gene-2.23-mRNA-1:cds;Parent=CCRYP_000026-RB|size2522936-snap-gene-2.23-mRNA-1;
scaffold14|size2522936	maker	CDS	201936	202549	.	-	0	ID=CCRYP_000026-RB|size2522936-snap-gene-2.23-mRNA-1:cds;Parent=CCRYP_000026-RB|size2522936-snap-gene-2.23-mRNA-1;
scaffold14|size2522936	maker	CDS	201712	201848	.	-	1	ID=CCRYP_000026-RB|size2522936-snap-gene-2.23-mRNA-1:cds;Parent=CCRYP_000026-RB|size2522936-snap-gene-2.23-mRNA-1;
scaffold14|size2522936	maker	CDS	201278	201633	.	-	2	ID=CCRYP_000026-RB|size2522936-snap-gene-2.23-mRNA-1:cds;Parent=CCRYP_000026-RB|size2522936-snap-gene-2.23-mRNA-1;
scaffold14|size2522936	maker	three_prime_UTR	199987	201277	.	-	.	ID=CCRYP_000026-RB|size2522936-snap-gene-2.23-mRNA-1:three_prime_utr;Parent=CCRYP_000026-RB|size2522936-snap-gene-2.23-mRNA-1;
scaffold14|size2522936	maker	five_prime_UTR	202630	202880	.	-	.	ID=CCRYP_000026-RC|size2522936-snap-gene-2.23-mRNA-2:five_prime_utr;Parent=CCRYP_000026-RC|size2522936-snap-gene-2.23-mRNA-2;
scaffold14|size2522936	maker	five_prime_UTR	201911	202549	.	-	.	ID=CCRYP_000026-RC|size2522936-snap-gene-2.23-mRNA-2:five_prime_utr;Parent=CCRYP_000026-RC|size2522936-snap-gene-2.23-mRNA-2;
scaffold14|size2522936	maker	CDS	201712	201910	.	-	0	ID=CCRYP_000026-RC|size2522936-snap-gene-2.23-mRNA-2:cds;Parent=CCRYP_000026-RC|size2522936-snap-gene-2.23-mRNA-2;
scaffold14|size2522936	maker	CDS	201278	201633	.	-	2	ID=CCRYP_000026-RC|size2522936-snap-gene-2.23-mRNA-2:cds;Parent=CCRYP_000026-RC|size2522936-snap-gene-2.23-mRNA-2;
scaffold14|size2522936	maker	three_prime_UTR	199987	201277	.	-	.	ID=CCRYP_000026-RC|size2522936-snap-gene-2.23-mRNA-2:three_prime_utr;Parent=CCRYP_000026-RC|size2522936-snap-gene-2.23-mRNA-2;
scaffold14|size2522936	maker	five_prime_UTR	202780	202870	.	-	.	ID=CCRYP_000026-RA|size2522936-snap-gene-2.23-mRNA-3:five_prime_utr;Parent=CCRYP_000026-RA|size2522936-snap-gene-2.23-mRNA-3;
scaffold14|size2522936	maker	CDS	202750	202779	.	-	0	ID=CCRYP_000026-RA|size2522936-snap-gene-2.23-mRNA-3:cds;Parent=CCRYP_000026-RA|size2522936-snap-gene-2.23-mRNA-3;
scaffold14|size2522936	maker	CDS	201932	202549	.	-	0	ID=CCRYP_000026-RA|size2522936-snap-gene-2.23-mRNA-3:cds;Parent=CCRYP_000026-RA|size2522936-snap-gene-2.23-mRNA-3;
scaffold14|size2522936	maker	three_prime_UTR	201712	201931	.	-	.	ID=CCRYP_000026-RA|size2522936-snap-gene-2.23-mRNA-3:three_prime_utr;Parent=CCRYP_000026-RA|size2522936-snap-gene-2.23-mRNA-3;
scaffold14|size2522936	maker	three_prime_UTR	199987	201633	.	-	.	ID=CCRYP_000026-RA|size2522936-snap-gene-2.23-mRNA-3:three_prime_utr;Parent=CCRYP_000026-RA|size2522936-snap-gene-2.23-mRNA-3;
scaffold14|size2522936	maker	CDS	200909	201158	.	-	0	ID=CCRYP_000026-RD|size2522936-snap-gene-2.23-mRNA-4:cds;Parent=CCRYP_000026-RD|size2522936-snap-gene-2.23-mRNA-4;
scaffold14|size2522936	maker	CDS	200521	200726	.	-	2	ID=CCRYP_000026-RD|size2522936-snap-gene-2.23-mRNA-4:cds;Parent=CCRYP_000026-RD|size2522936-snap-gene-2.23-mRNA-4;
scaffold14|size2522936	maker	gene	263628	268644	.	-	.	ID=CCRYP_000039|size2522936-snap-gene-2.33;Name=CCRYP_000039|size2522936-snap-gene-2.33;Alias=maker-scaffold14|size2522936-snap-gene-2.33;
scaffold14|size2522936	maker	mRNA	263834	268644	.	-	.	ID=CCRYP_000039|size2522936-snap-gene-2.33-mRNA-1;Parent=CCRYP_000039|size2522936-snap-gene-2.33;Name=CCRYP_000039|size2522936-snap-gene-2.33-mRNA-1;Alias=maker-scaffold14|size2522936-snap-gene-2.33-mRNA-1;_AED=0.13;_QI=0|0.75|0.6|1|0.75|0.6|5|2044|638;_eAED=0.13;
scaffold14|size2522936	maker	mRNA	263834	268644	.	-	.	ID=CCRYP_000039|size2522936-snap-gene-2.33-mRNA-2;Parent=CCRYP_000039|size2522936-snap-gene-2.33;Name=CCRYP_000039|size2522936-snap-gene-2.33-mRNA-2;Alias=maker-scaffold14|size2522936-snap-gene-2.33-mRNA-2;_AED=0.13;_QI=0|0.75|0.8|1|1|1|5|2044|620;_eAED=0.13;
scaffold14|size2522936	maker	mRNA	263628	264479	.	-	.	ID=CCRYP_000039|size2522936-snap-gene-2.33-mRNA-3;Parent=CCRYP_000039|size2522936-snap-gene-2.33;Name=CCRYP_000039|size2522936-snap-gene-2.33-mRNA-3;Alias=maker-scaffold14|size2522936-snap-gene-2.33-mRNA-3;_AED=0.45;_QI=0|0|0|1|0|0|4|0|194;_eAED=1.00;
scaffold14|size2522936	maker	mRNA	263635	264479	.	-	.	ID=CCRYP_000039|size2522936-snap-gene-2.33-mRNA-4;Parent=CCRYP_000039|size2522936-snap-gene-2.33;Name=CCRYP_000039|size2522936-snap-gene-2.33-mRNA-4;Alias=maker-scaffold14|size2522936-snap-gene-2.33-mRNA-4;_AED=0.44;_QI=0|0|0|1|0|0|3|0|209;_eAED=1.00;
scaffold14|size2522936	maker	exon	263635	263935	.	-	.	ID=CCRYP_000039-RB|size2522936-snap-gene-2.33-mRNA-4:exon:116;Parent=CCRYP_000039-RB|size2522936-snap-gene-2.33-mRNA-4;
scaffold14|size2522936	maker	exon	264451	264479	.	-	.	ID=CCRYP_000039-RA|size2522936-snap-gene-2.33-mRNA-3:exon:115;Parent=CCRYP_000039-RA|size2522936-snap-gene-2.33-mRNA-3,CCRYP_000039-RA|size2522936-snap-gene-2.33-mRNA-4;
scaffold14|size2522936	maker	exon	263993	264292	.	-	.	ID=CCRYP_000039-RA|size2522936-snap-gene-2.33-mRNA-3:exon:114;Parent=CCRYP_000039-RA|size2522936-snap-gene-2.33-mRNA-3,CCRYP_000039-RA|size2522936-snap-gene-2.33-mRNA-4;
scaffold14|size2522936	maker	exon	263723	263935	.	-	.	ID=CCRYP_000039-RA|size2522936-snap-gene-2.33-mRNA-3:exon:113;Parent=CCRYP_000039-RA|size2522936-snap-gene-2.33-mRNA-3;
scaffold14|size2522936	maker	exon	263628	263670	.	-	.	ID=CCRYP_000039-RA|size2522936-snap-gene-2.33-mRNA-3:exon:112;Parent=CCRYP_000039-RA|size2522936-snap-gene-2.33-mRNA-3;
scaffold14|size2522936	maker	exon	267169	267206	.	-	.	ID=CCRYP_000039-RD|size2522936-snap-gene-2.33-mRNA-2:exon:111;Parent=CCRYP_000039-RD|size2522936-snap-gene-2.33-mRNA-2;
scaffold14|size2522936	maker	exon	267847	268644	.	-	.	ID=CCRYP_000039-RD|size2522936-snap-gene-2.33-mRNA-2:exon:110;Parent=CCRYP_000039-RD|size2522936-snap-gene-2.33-mRNA-2;
scaffold14|size2522936	maker	exon	263834	266427	.	-	.	ID=CCRYP_000039-RC|size2522936-snap-gene-2.33-mRNA-1:exon:109;Parent=CCRYP_000039-RC|size2522936-snap-gene-2.33-mRNA-1,CCRYP_000039-RC|size2522936-snap-gene-2.33-mRNA-2;
scaffold14|size2522936	maker	exon	266524	266786	.	-	.	ID=CCRYP_000039-RC|size2522936-snap-gene-2.33-mRNA-1:exon:108;Parent=CCRYP_000039-RC|size2522936-snap-gene-2.33-mRNA-1,CCRYP_000039-RC|size2522936-snap-gene-2.33-mRNA-2;
scaffold14|size2522936	maker	exon	266873	267086	.	-	.	ID=CCRYP_000039-RC|size2522936-snap-gene-2.33-mRNA-1:exon:107;Parent=CCRYP_000039-RC|size2522936-snap-gene-2.33-mRNA-1,CCRYP_000039-RC|size2522936-snap-gene-2.33-mRNA-2;
scaffold14|size2522936	maker	exon	267169	267250	.	-	.	ID=CCRYP_000039-RC|size2522936-snap-gene-2.33-mRNA-1:exon:106;Parent=CCRYP_000039-RC|size2522936-snap-gene-2.33-mRNA-1;
scaffold14|size2522936	maker	exon	267837	268644	.	-	.	ID=CCRYP_000039-RC|size2522936-snap-gene-2.33-mRNA-1:exon:105;Parent=CCRYP_000039-RC|size2522936-snap-gene-2.33-mRNA-1;
scaffold14|size2522936	maker	CDS	267837	268644	.	-	0	ID=CCRYP_000039-RC|size2522936-snap-gene-2.33-mRNA-1:cds;Parent=CCRYP_000039-RC|size2522936-snap-gene-2.33-mRNA-1;
scaffold14|size2522936	maker	CDS	267169	267250	.	-	2	ID=CCRYP_000039-RC|size2522936-snap-gene-2.33-mRNA-1:cds;Parent=CCRYP_000039-RC|size2522936-snap-gene-2.33-mRNA-1;
scaffold14|size2522936	maker	CDS	266873	267086	.	-	1	ID=CCRYP_000039-RC|size2522936-snap-gene-2.33-mRNA-1:cds;Parent=CCRYP_000039-RC|size2522936-snap-gene-2.33-mRNA-1;
scaffold14|size2522936	maker	CDS	266524	266786	.	-	0	ID=CCRYP_000039-RC|size2522936-snap-gene-2.33-mRNA-1:cds;Parent=CCRYP_000039-RC|size2522936-snap-gene-2.33-mRNA-1;
scaffold14|size2522936	maker	CDS	265878	266427	.	-	1	ID=CCRYP_000039-RC|size2522936-snap-gene-2.33-mRNA-1:cds;Parent=CCRYP_000039-RC|size2522936-snap-gene-2.33-mRNA-1;
scaffold14|size2522936	maker	three_prime_UTR	263834	265877	.	-	.	ID=CCRYP_000039-RC|size2522936-snap-gene-2.33-mRNA-1:three_prime_utr;Parent=CCRYP_000039-RC|size2522936-snap-gene-2.33-mRNA-1;
scaffold14|size2522936	maker	CDS	267847	268644	.	-	0	ID=CCRYP_000039-RD|size2522936-snap-gene-2.33-mRNA-2:cds;Parent=CCRYP_000039-RD|size2522936-snap-gene-2.33-mRNA-2;
scaffold14|size2522936	maker	CDS	267169	267206	.	-	0	ID=CCRYP_000039-RD|size2522936-snap-gene-2.33-mRNA-2:cds;Parent=CCRYP_000039-RD|size2522936-snap-gene-2.33-mRNA-2;
scaffold14|size2522936	maker	CDS	266873	267086	.	-	1	ID=CCRYP_000039-RD|size2522936-snap-gene-2.33-mRNA-2:cds;Parent=CCRYP_000039-RD|size2522936-snap-gene-2.33-mRNA-2;
scaffold14|size2522936	maker	CDS	266524	266786	.	-	0	ID=CCRYP_000039-RD|size2522936-snap-gene-2.33-mRNA-2:cds;Parent=CCRYP_000039-RD|size2522936-snap-gene-2.33-mRNA-2;
scaffold14|size2522936	maker	CDS	265878	266427	.	-	1	ID=CCRYP_000039-RD|size2522936-snap-gene-2.33-mRNA-2:cds;Parent=CCRYP_000039-RD|size2522936-snap-gene-2.33-mRNA-2;
scaffold14|size2522936	maker	three_prime_UTR	263834	265877	.	-	.	ID=CCRYP_000039-RD|size2522936-snap-gene-2.33-mRNA-2:three_prime_utr;Parent=CCRYP_000039-RD|size2522936-snap-gene-2.33-mRNA-2;
scaffold14|size2522936	maker	CDS	264451	264479	.	-	0	ID=CCRYP_000039-RA|size2522936-snap-gene-2.33-mRNA-3:cds;Parent=CCRYP_000039-RA|size2522936-snap-gene-2.33-mRNA-3;
scaffold14|size2522936	maker	CDS	263993	264292	.	-	1	ID=CCRYP_000039-RA|size2522936-snap-gene-2.33-mRNA-3:cds;Parent=CCRYP_000039-RA|size2522936-snap-gene-2.33-mRNA-3;
scaffold14|size2522936	maker	CDS	263723	263935	.	-	1	ID=CCRYP_000039-RA|size2522936-snap-gene-2.33-mRNA-3:cds;Parent=CCRYP_000039-RA|size2522936-snap-gene-2.33-mRNA-3;
scaffold14|size2522936	maker	CDS	263628	263670	.	-	1	ID=CCRYP_000039-RA|size2522936-snap-gene-2.33-mRNA-3:cds;Parent=CCRYP_000039-RA|size2522936-snap-gene-2.33-mRNA-3;
scaffold14|size2522936	maker	CDS	264451	264479	.	-	0	ID=CCRYP_000039-RB|size2522936-snap-gene-2.33-mRNA-4:cds;Parent=CCRYP_000039-RB|size2522936-snap-gene-2.33-mRNA-4;
scaffold14|size2522936	maker	CDS	263993	264292	.	-	1	ID=CCRYP_000039-RB|size2522936-snap-gene-2.33-mRNA-4:cds;Parent=CCRYP_000039-RB|size2522936-snap-gene-2.33-mRNA-4;
scaffold14|size2522936	maker	CDS	263635	263935	.	-	1	ID=CCRYP_000039-RB|size2522936-snap-gene-2.33-mRNA-4:cds;Parent=CCRYP_000039-RB|size2522936-snap-gene-2.33-mRNA-4;
scaffold14|size2522936	maker	gene	220450	223612	.	-	.	ID=CCRYP_000029|size2522936-exonerate_est2genome-gene-2.7;Name=CCRYP_000029|size2522936-exonerate_est2genome-gene-2.7;Alias=maker-scaffold14|size2522936-exonerate_est2genome-gene-2.7;
scaffold14|size2522936	maker	mRNA	220450	223612	.	-	.	ID=CCRYP_000029|size2522936-exonerate_est2genome-gene-2.7-mRNA-1;Parent=CCRYP_000029|size2522936-exonerate_est2genome-gene-2.7;Name=CCRYP_000029|size2522936-exonerate_est2genome-gene-2.7-mRNA-1;Alias=maker-scaffold14|size2522936-exonerate_est2genome-gene-2.7-mRNA-1;_AED=0.27;_QI=417|1|0.85|1|1|0.85|7|0|740;_eAED=0.27;score=2637;
scaffold14|size2522936	maker	mRNA	220450	223612	.	-	.	ID=CCRYP_000029|size2522936-exonerate_est2genome-gene-2.7-mRNA-2;Parent=CCRYP_000029|size2522936-exonerate_est2genome-gene-2.7;Name=CCRYP_000029|size2522936-exonerate_est2genome-gene-2.7-mRNA-2;Alias=maker-scaffold14|size2522936-exonerate_est2genome-gene-2.7-mRNA-2;_AED=0.26;_QI=873|1|0.83|1|1|0.83|6|0|627;_eAED=0.26;score=2754;
scaffold14|size2522936	maker	mRNA	220450	223612	.	-	.	ID=CCRYP_000029|size2522936-exonerate_est2genome-gene-2.7-mRNA-3;Parent=CCRYP_000029|size2522936-exonerate_est2genome-gene-2.7;Name=CCRYP_000029|size2522936-exonerate_est2genome-gene-2.7-mRNA-3;Alias=maker-scaffold14|size2522936-exonerate_est2genome-gene-2.7-mRNA-3;_AED=0.25;_QI=1142|1|0.8|1|1|0.8|5|0|568;_eAED=0.25;score=2846;
scaffold14|size2522936	maker	exon	222024	223612	.	-	.	ID=CCRYP_000029-RA|size2522936-exonerate_est2genome-gene-2.7-mRNA-3:exon:125;Parent=CCRYP_000029-RA|size2522936-exonerate_est2genome-gene-2.7-mRNA-3;
scaffold14|size2522936	maker	exon	222583	223612	.	-	.	ID=CCRYP_000029-RB|size2522936-exonerate_est2genome-gene-2.7-mRNA-2:exon:124;Parent=CCRYP_000029-RB|size2522936-exonerate_est2genome-gene-2.7-mRNA-2;
scaffold14|size2522936	maker	exon	222878	223612	.	-	.	ID=CCRYP_000029-RC|size2522936-exonerate_est2genome-gene-2.7-mRNA-1:exon:123;Parent=CCRYP_000029-RC|size2522936-exonerate_est2genome-gene-2.7-mRNA-1;
scaffold14|size2522936	maker	exon	222583	222760	.	-	.	ID=CCRYP_000029-RC|size2522936-exonerate_est2genome-gene-2.7-mRNA-1:exon:122;Parent=CCRYP_000029-RC|size2522936-exonerate_est2genome-gene-2.7-mRNA-1;
scaffold14|size2522936	maker	exon	222024	222490	.	-	.	ID=CCRYP_000029-RC|size2522936-exonerate_est2genome-gene-2.7-mRNA-1:exon:121;Parent=CCRYP_000029-RC|size2522936-exonerate_est2genome-gene-2.7-mRNA-1,CCRYP_000029-RC|size2522936-exonerate_est2genome-gene-2.7-mRNA-2;
scaffold14|size2522936	maker	exon	221795	221946	.	-	.	ID=CCRYP_000029-RC|size2522936-exonerate_est2genome-gene-2.7-mRNA-1:exon:120;Parent=CCRYP_000029-RC|size2522936-exonerate_est2genome-gene-2.7-mRNA-1,CCRYP_000029-RC|size2522936-exonerate_est2genome-gene-2.7-mRNA-2,CCRYP_000029-RC|size2522936-exonerate_est2genome-gene-2.7-mRNA-3;
scaffold14|size2522936	maker	exon	221644	221720	.	-	.	ID=CCRYP_000029-RC|size2522936-exonerate_est2genome-gene-2.7-mRNA-1:exon:119;Parent=CCRYP_000029-RC|size2522936-exonerate_est2genome-gene-2.7-mRNA-1,CCRYP_000029-RC|size2522936-exonerate_est2genome-gene-2.7-mRNA-2,CCRYP_000029-RC|size2522936-exonerate_est2genome-gene-2.7-mRNA-3;
scaffold14|size2522936	maker	exon	221366	221554	.	-	.	ID=CCRYP_000029-RC|size2522936-exonerate_est2genome-gene-2.7-mRNA-1:exon:118;Parent=CCRYP_000029-RC|size2522936-exonerate_est2genome-gene-2.7-mRNA-1,CCRYP_000029-RC|size2522936-exonerate_est2genome-gene-2.7-mRNA-2,CCRYP_000029-RC|size2522936-exonerate_est2genome-gene-2.7-mRNA-3;
scaffold14|size2522936	maker	exon	220450	221288	.	-	.	ID=CCRYP_000029-RC|size2522936-exonerate_est2genome-gene-2.7-mRNA-1:exon:117;Parent=CCRYP_000029-RC|size2522936-exonerate_est2genome-gene-2.7-mRNA-1,CCRYP_000029-RC|size2522936-exonerate_est2genome-gene-2.7-mRNA-2,CCRYP_000029-RC|size2522936-exonerate_est2genome-gene-2.7-mRNA-3;
scaffold14|size2522936	maker	five_prime_UTR	223196	223612	.	-	.	ID=CCRYP_000029-RC|size2522936-exonerate_est2genome-gene-2.7-mRNA-1:five_prime_utr;Parent=CCRYP_000029-RC|size2522936-exonerate_est2genome-gene-2.7-mRNA-1;
scaffold14|size2522936	maker	CDS	222878	223195	.	-	0	ID=CCRYP_000029-RC|size2522936-exonerate_est2genome-gene-2.7-mRNA-1:cds;Parent=CCRYP_000029-RC|size2522936-exonerate_est2genome-gene-2.7-mRNA-1;
scaffold14|size2522936	maker	CDS	222583	222760	.	-	0	ID=CCRYP_000029-RC|size2522936-exonerate_est2genome-gene-2.7-mRNA-1:cds;Parent=CCRYP_000029-RC|size2522936-exonerate_est2genome-gene-2.7-mRNA-1;
scaffold14|size2522936	maker	CDS	222024	222490	.	-	2	ID=CCRYP_000029-RC|size2522936-exonerate_est2genome-gene-2.7-mRNA-1:cds;Parent=CCRYP_000029-RC|size2522936-exonerate_est2genome-gene-2.7-mRNA-1;
scaffold14|size2522936	maker	CDS	221795	221946	.	-	0	ID=CCRYP_000029-RC|size2522936-exonerate_est2genome-gene-2.7-mRNA-1:cds;Parent=CCRYP_000029-RC|size2522936-exonerate_est2genome-gene-2.7-mRNA-1;
scaffold14|size2522936	maker	CDS	221644	221720	.	-	1	ID=CCRYP_000029-RC|size2522936-exonerate_est2genome-gene-2.7-mRNA-1:cds;Parent=CCRYP_000029-RC|size2522936-exonerate_est2genome-gene-2.7-mRNA-1;
scaffold14|size2522936	maker	CDS	221366	221554	.	-	2	ID=CCRYP_000029-RC|size2522936-exonerate_est2genome-gene-2.7-mRNA-1:cds;Parent=CCRYP_000029-RC|size2522936-exonerate_est2genome-gene-2.7-mRNA-1;
scaffold14|size2522936	maker	CDS	220450	221288	.	-	2	ID=CCRYP_000029-RC|size2522936-exonerate_est2genome-gene-2.7-mRNA-1:cds;Parent=CCRYP_000029-RC|size2522936-exonerate_est2genome-gene-2.7-mRNA-1;
scaffold14|size2522936	maker	five_prime_UTR	222740	223612	.	-	.	ID=CCRYP_000029-RB|size2522936-exonerate_est2genome-gene-2.7-mRNA-2:five_prime_utr;Parent=CCRYP_000029-RB|size2522936-exonerate_est2genome-gene-2.7-mRNA-2;
scaffold14|size2522936	maker	CDS	222583	222739	.	-	0	ID=CCRYP_000029-RB|size2522936-exonerate_est2genome-gene-2.7-mRNA-2:cds;Parent=CCRYP_000029-RB|size2522936-exonerate_est2genome-gene-2.7-mRNA-2;
scaffold14|size2522936	maker	CDS	222024	222490	.	-	2	ID=CCRYP_000029-RB|size2522936-exonerate_est2genome-gene-2.7-mRNA-2:cds;Parent=CCRYP_000029-RB|size2522936-exonerate_est2genome-gene-2.7-mRNA-2;
scaffold14|size2522936	maker	CDS	221795	221946	.	-	0	ID=CCRYP_000029-RB|size2522936-exonerate_est2genome-gene-2.7-mRNA-2:cds;Parent=CCRYP_000029-RB|size2522936-exonerate_est2genome-gene-2.7-mRNA-2;
scaffold14|size2522936	maker	CDS	221644	221720	.	-	1	ID=CCRYP_000029-RB|size2522936-exonerate_est2genome-gene-2.7-mRNA-2:cds;Parent=CCRYP_000029-RB|size2522936-exonerate_est2genome-gene-2.7-mRNA-2;
scaffold14|size2522936	maker	CDS	221366	221554	.	-	2	ID=CCRYP_000029-RB|size2522936-exonerate_est2genome-gene-2.7-mRNA-2:cds;Parent=CCRYP_000029-RB|size2522936-exonerate_est2genome-gene-2.7-mRNA-2;
scaffold14|size2522936	maker	CDS	220450	221288	.	-	2	ID=CCRYP_000029-RB|size2522936-exonerate_est2genome-gene-2.7-mRNA-2:cds;Parent=CCRYP_000029-RB|size2522936-exonerate_est2genome-gene-2.7-mRNA-2;
scaffold14|size2522936	maker	five_prime_UTR	222471	223612	.	-	.	ID=CCRYP_000029-RA|size2522936-exonerate_est2genome-gene-2.7-mRNA-3:five_prime_utr;Parent=CCRYP_000029-RA|size2522936-exonerate_est2genome-gene-2.7-mRNA-3;
scaffold14|size2522936	maker	CDS	222024	222470	.	-	0	ID=CCRYP_000029-RA|size2522936-exonerate_est2genome-gene-2.7-mRNA-3:cds;Parent=CCRYP_000029-RA|size2522936-exonerate_est2genome-gene-2.7-mRNA-3;
scaffold14|size2522936	maker	CDS	221795	221946	.	-	0	ID=CCRYP_000029-RA|size2522936-exonerate_est2genome-gene-2.7-mRNA-3:cds;Parent=CCRYP_000029-RA|size2522936-exonerate_est2genome-gene-2.7-mRNA-3;
scaffold14|size2522936	maker	CDS	221644	221720	.	-	1	ID=CCRYP_000029-RA|size2522936-exonerate_est2genome-gene-2.7-mRNA-3:cds;Parent=CCRYP_000029-RA|size2522936-exonerate_est2genome-gene-2.7-mRNA-3;
scaffold14|size2522936	maker	CDS	221366	221554	.	-	2	ID=CCRYP_000029-RA|size2522936-exonerate_est2genome-gene-2.7-mRNA-3:cds;Parent=CCRYP_000029-RA|size2522936-exonerate_est2genome-gene-2.7-mRNA-3;
scaffold14|size2522936	maker	CDS	220450	221288	.	-	2	ID=CCRYP_000029-RA|size2522936-exonerate_est2genome-gene-2.7-mRNA-3:cds;Parent=CCRYP_000029-RA|size2522936-exonerate_est2genome-gene-2.7-mRNA-3;
scaffold14|size2522936	maker	gene	251216	252187	.	-	.	ID=CCRYP_000034|size2522936-processed-gene-2.57;Name=CCRYP_000034|size2522936-processed-gene-2.57;Alias=snap_masked-scaffold14|size2522936-processed-gene-2.57;
scaffold14|size2522936	maker	mRNA	251216	252187	.	-	.	ID=CCRYP_000034|size2522936-processed-gene-2.57-mRNA-1;Parent=CCRYP_000034|size2522936-processed-gene-2.57;Name=CCRYP_000034|size2522936-processed-gene-2.57-mRNA-1;Alias=snap_masked-scaffold14|size2522936-processed-gene-2.57-mRNA-1;_AED=0.36;_QI=0|-1|0|1|-1|1|1|0|323;_eAED=0.36;
scaffold14|size2522936	maker	exon	251216	252187	.	-	.	ID=CCRYP_000034-RA|size2522936-processed-gene-2.57-mRNA-1:exon:126;Parent=CCRYP_000034-RA|size2522936-processed-gene-2.57-mRNA-1;
scaffold14|size2522936	maker	CDS	251216	252187	.	-	0	ID=CCRYP_000034-RA|size2522936-processed-gene-2.57-mRNA-1:cds;Parent=CCRYP_000034-RA|size2522936-processed-gene-2.57-mRNA-1;
scaffold14|size2522936	maker	gene	252722	253639	.	-	.	ID=CCRYP_000035|size2522936-processed-gene-2.16;Name=CCRYP_000035|size2522936-processed-gene-2.16;Alias=augustus_masked-scaffold14|size2522936-processed-gene-2.16;
scaffold14|size2522936	maker	mRNA	252722	253639	.	-	.	ID=CCRYP_000035|size2522936-processed-gene-2.16-mRNA-1;Parent=CCRYP_000035|size2522936-processed-gene-2.16;Name=CCRYP_000035|size2522936-processed-gene-2.16-mRNA-1;Alias=augustus_masked-scaffold14|size2522936-processed-gene-2.16-mRNA-1;_AED=0.36;_QI=0|-1|0|1|-1|1|1|0|305;_eAED=0.36;
scaffold14|size2522936	maker	exon	252722	253639	.	-	.	ID=CCRYP_000035-RA|size2522936-processed-gene-2.16-mRNA-1:exon:127;Parent=CCRYP_000035-RA|size2522936-processed-gene-2.16-mRNA-1;
scaffold14|size2522936	maker	CDS	252722	253639	.	-	0	ID=CCRYP_000035-RA|size2522936-processed-gene-2.16-mRNA-1:cds;Parent=CCRYP_000035-RA|size2522936-processed-gene-2.16-mRNA-1;
scaffold14|size2522936	maker	gene	234831	236786	.	-	.	ID=CCRYP_000031|size2522936-processed-gene-2.54;Name=CCRYP_000031|size2522936-processed-gene-2.54;Alias=snap_masked-scaffold14|size2522936-processed-gene-2.54;
scaffold14|size2522936	maker	mRNA	234831	236786	.	-	.	ID=CCRYP_000031|size2522936-processed-gene-2.54-mRNA-1;Parent=CCRYP_000031|size2522936-processed-gene-2.54;Name=CCRYP_000031|size2522936-processed-gene-2.54-mRNA-1;Alias=snap_masked-scaffold14|size2522936-processed-gene-2.54-mRNA-1;_AED=0.42;_QI=0|0|0|1|1|1|2|0|485;_eAED=0.37;
scaffold14|size2522936	maker	exon	235451	236786	.	-	.	ID=CCRYP_000031-RA|size2522936-processed-gene-2.54-mRNA-1:exon:129;Parent=CCRYP_000031-RA|size2522936-processed-gene-2.54-mRNA-1;
scaffold14|size2522936	maker	exon	234831	234952	.	-	.	ID=CCRYP_000031-RA|size2522936-processed-gene-2.54-mRNA-1:exon:128;Parent=CCRYP_000031-RA|size2522936-processed-gene-2.54-mRNA-1;
scaffold14|size2522936	maker	CDS	235451	236786	.	-	0	ID=CCRYP_000031-RA|size2522936-processed-gene-2.54-mRNA-1:cds;Parent=CCRYP_000031-RA|size2522936-processed-gene-2.54-mRNA-1;
scaffold14|size2522936	maker	CDS	234831	234952	.	-	2	ID=CCRYP_000031-RA|size2522936-processed-gene-2.54-mRNA-1:cds;Parent=CCRYP_000031-RA|size2522936-processed-gene-2.54-mRNA-1;
scaffold14|size2522936	maker	gene	224955	226572	.	-	.	ID=CCRYP_000030|size2522936-processed-gene-2.53;Name=CCRYP_000030|size2522936-processed-gene-2.53;Alias=snap_masked-scaffold14|size2522936-processed-gene-2.53;
scaffold14|size2522936	maker	mRNA	224955	226572	.	-	.	ID=CCRYP_000030|size2522936-processed-gene-2.53-mRNA-1;Parent=CCRYP_000030|size2522936-processed-gene-2.53;Name=CCRYP_000030|size2522936-processed-gene-2.53-mRNA-1;Alias=snap_masked-scaffold14|size2522936-processed-gene-2.53-mRNA-1;_AED=0.52;_QI=0|0|0|0.5|1|1|2|0|276;_eAED=0.50;
scaffold14|size2522936	maker	exon	225845	226572	.	-	.	ID=CCRYP_000030-RA|size2522936-processed-gene-2.53-mRNA-1:exon:131;Parent=CCRYP_000030-RA|size2522936-processed-gene-2.53-mRNA-1;
scaffold14|size2522936	maker	exon	224955	225057	.	-	.	ID=CCRYP_000030-RA|size2522936-processed-gene-2.53-mRNA-1:exon:130;Parent=CCRYP_000030-RA|size2522936-processed-gene-2.53-mRNA-1;
scaffold14|size2522936	maker	CDS	225845	226572	.	-	0	ID=CCRYP_000030-RA|size2522936-processed-gene-2.53-mRNA-1:cds;Parent=CCRYP_000030-RA|size2522936-processed-gene-2.53-mRNA-1;
scaffold14|size2522936	maker	CDS	224955	225057	.	-	1	ID=CCRYP_000030-RA|size2522936-processed-gene-2.53-mRNA-1:cds;Parent=CCRYP_000030-RA|size2522936-processed-gene-2.53-mRNA-1;
scaffold14|size2522936	maker	gene	237282	237884	.	-	.	ID=CCRYP_000032|size2522936-snap-gene-2.31;Name=CCRYP_000032|size2522936-snap-gene-2.31;Alias=maker-scaffold14|size2522936-snap-gene-2.31;
scaffold14|size2522936	maker	mRNA	237282	237884	.	-	.	ID=CCRYP_000032|size2522936-snap-gene-2.31-mRNA-1;Parent=CCRYP_000032|size2522936-snap-gene-2.31;Name=CCRYP_000032|size2522936-snap-gene-2.31-mRNA-1;Alias=maker-scaffold14|size2522936-snap-gene-2.31-mRNA-1;_AED=0.54;_QI=0|0|0|1|0|0|3|0|186;_eAED=0.45;
scaffold14|size2522936	maker	exon	237738	237884	.	-	.	ID=CCRYP_000032-RA|size2522936-snap-gene-2.31-mRNA-1:exon:134;Parent=CCRYP_000032-RA|size2522936-snap-gene-2.31-mRNA-1;
scaffold14|size2522936	maker	exon	237514	237716	.	-	.	ID=CCRYP_000032-RA|size2522936-snap-gene-2.31-mRNA-1:exon:133;Parent=CCRYP_000032-RA|size2522936-snap-gene-2.31-mRNA-1;
scaffold14|size2522936	maker	exon	237282	237489	.	-	.	ID=CCRYP_000032-RA|size2522936-snap-gene-2.31-mRNA-1:exon:132;Parent=CCRYP_000032-RA|size2522936-snap-gene-2.31-mRNA-1;
scaffold14|size2522936	maker	CDS	237738	237884	.	-	0	ID=CCRYP_000032-RA|size2522936-snap-gene-2.31-mRNA-1:cds;Parent=CCRYP_000032-RA|size2522936-snap-gene-2.31-mRNA-1;
scaffold14|size2522936	maker	CDS	237514	237716	.	-	0	ID=CCRYP_000032-RA|size2522936-snap-gene-2.31-mRNA-1:cds;Parent=CCRYP_000032-RA|size2522936-snap-gene-2.31-mRNA-1;
scaffold14|size2522936	maker	CDS	237282	237489	.	-	1	ID=CCRYP_000032-RA|size2522936-snap-gene-2.31-mRNA-1:cds;Parent=CCRYP_000032-RA|size2522936-snap-gene-2.31-mRNA-1;
scaffold14|size2522936	augustus_masked	match	200072	200851	0.42	+	.	ID=scaffold14|size2522936:hit:7905:4.5.0.2;Name=augustus_masked-scaffold14|size2522936-abinit-gene-2.0-mRNA-1
scaffold14|size2522936	augustus_masked	match_part	200072	200851	0.42	+	.	ID=scaffold14|size2522936:hsp:16004:4.5.0.2;Parent=scaffold14|size2522936:hit:7905:4.5.0.2;Target=augustus_masked-scaffold14|size2522936-abinit-gene-2.0-mRNA-1 1 780 +;Gap=M780
scaffold14|size2522936	augustus_masked	match	217977	219278	0.54	+	.	ID=scaffold14|size2522936:hit:7906:4.5.0.2;Name=augustus_masked-scaffold14|size2522936-abinit-gene-2.1-mRNA-1
scaffold14|size2522936	augustus_masked	match_part	217977	218306	0.54	+	.	ID=scaffold14|size2522936:hsp:16005:4.5.0.2;Parent=scaffold14|size2522936:hit:7906:4.5.0.2;Target=augustus_masked-scaffold14|size2522936-abinit-gene-2.1-mRNA-1 1 330 +;Gap=M330
scaffold14|size2522936	augustus_masked	match_part	218418	219278	0.54	+	.	ID=scaffold14|size2522936:hsp:16006:4.5.0.2;Parent=scaffold14|size2522936:hit:7906:4.5.0.2;Target=augustus_masked-scaffold14|size2522936-abinit-gene-2.1-mRNA-1 331 1191 +;Gap=M861
scaffold14|size2522936	augustus_masked	match	227676	228329	0.51	+	.	ID=scaffold14|size2522936:hit:7907:4.5.0.2;Name=augustus_masked-scaffold14|size2522936-abinit-gene-2.2-mRNA-1
scaffold14|size2522936	augustus_masked	match_part	227676	228329	0.51	+	.	ID=scaffold14|size2522936:hsp:16007:4.5.0.2;Parent=scaffold14|size2522936:hit:7907:4.5.0.2;Target=augustus_masked-scaffold14|size2522936-abinit-gene-2.2-mRNA-1 1 654 +;Gap=M654
scaffold14|size2522936	augustus_masked	match	241755	242309	0.55	+	.	ID=scaffold14|size2522936:hit:7908:4.5.0.2;Name=augustus_masked-scaffold14|size2522936-abinit-gene-2.3-mRNA-1
scaffold14|size2522936	augustus_masked	match_part	241755	242309	0.55	+	.	ID=scaffold14|size2522936:hsp:16008:4.5.0.2;Parent=scaffold14|size2522936:hit:7908:4.5.0.2;Target=augustus_masked-scaffold14|size2522936-abinit-gene-2.3-mRNA-1 1 555 +;Gap=M555
scaffold14|size2522936	augustus_masked	match	250087	251058	0.88	+	.	ID=scaffold14|size2522936:hit:7909:4.5.0.2;Name=augustus_masked-scaffold14|size2522936-abinit-gene-2.4-mRNA-1
scaffold14|size2522936	augustus_masked	match_part	250087	251058	0.88	+	.	ID=scaffold14|size2522936:hsp:16009:4.5.0.2;Parent=scaffold14|size2522936:hit:7909:4.5.0.2;Target=augustus_masked-scaffold14|size2522936-abinit-gene-2.4-mRNA-1 1 972 +;Gap=M972
scaffold14|size2522936	augustus_masked	match	254118	255077	0.91	+	.	ID=scaffold14|size2522936:hit:7910:4.5.0.2;Name=augustus_masked-scaffold14|size2522936-abinit-gene-2.5-mRNA-1
scaffold14|size2522936	augustus_masked	match_part	254118	255077	0.91	+	.	ID=scaffold14|size2522936:hsp:16010:4.5.0.2;Parent=scaffold14|size2522936:hit:7910:4.5.0.2;Target=augustus_masked-scaffold14|size2522936-abinit-gene-2.5-mRNA-1 1 960 +;Gap=M960
scaffold14|size2522936	augustus_masked	match	255822	260952	0.47	+	.	ID=scaffold14|size2522936:hit:7911:4.5.0.2;Name=augustus_masked-scaffold14|size2522936-abinit-gene-2.6-mRNA-1
scaffold14|size2522936	augustus_masked	match_part	255822	260442	0.47	+	.	ID=scaffold14|size2522936:hsp:16011:4.5.0.2;Parent=scaffold14|size2522936:hit:7911:4.5.0.2;Target=augustus_masked-scaffold14|size2522936-abinit-gene-2.6-mRNA-1 1 4621 +;Gap=M4621
scaffold14|size2522936	augustus_masked	match_part	260528	260952	0.47	+	.	ID=scaffold14|size2522936:hsp:16012:4.5.0.2;Parent=scaffold14|size2522936:hit:7911:4.5.0.2;Target=augustus_masked-scaffold14|size2522936-abinit-gene-2.6-mRNA-1 4622 5046 +;Gap=M425
scaffold14|size2522936	augustus_masked	match	263714	265816	1	+	.	ID=scaffold14|size2522936:hit:7912:4.5.0.2;Name=augustus_masked-scaffold14|size2522936-abinit-gene-2.7-mRNA-1
scaffold14|size2522936	augustus_masked	match_part	263714	265816	1	+	.	ID=scaffold14|size2522936:hsp:16013:4.5.0.2;Parent=scaffold14|size2522936:hit:7912:4.5.0.2;Target=augustus_masked-scaffold14|size2522936-abinit-gene-2.7-mRNA-1 1 2103 +;Gap=M2103
scaffold14|size2522936	augustus_masked	match	269266	272371	0.79	+	.	ID=scaffold14|size2522936:hit:7913:4.5.0.2;Name=augustus_masked-scaffold14|size2522936-abinit-gene-2.8-mRNA-1
scaffold14|size2522936	augustus_masked	match_part	269266	269333	0.79	+	.	ID=scaffold14|size2522936:hsp:16014:4.5.0.2;Parent=scaffold14|size2522936:hit:7913:4.5.0.2;Target=augustus_masked-scaffold14|size2522936-abinit-gene-2.8-mRNA-1 1 68 +;Gap=M68
scaffold14|size2522936	augustus_masked	match_part	269457	270028	0.79	+	.	ID=scaffold14|size2522936:hsp:16015:4.5.0.2;Parent=scaffold14|size2522936:hit:7913:4.5.0.2;Target=augustus_masked-scaffold14|size2522936-abinit-gene-2.8-mRNA-1 69 640 +;Gap=M572
scaffold14|size2522936	augustus_masked	match_part	270113	270481	0.79	+	.	ID=scaffold14|size2522936:hsp:16016:4.5.0.2;Parent=scaffold14|size2522936:hit:7913:4.5.0.2;Target=augustus_masked-scaffold14|size2522936-abinit-gene-2.8-mRNA-1 641 1009 +;Gap=M369
scaffold14|size2522936	augustus_masked	match_part	270560	270618	0.79	+	.	ID=scaffold14|size2522936:hsp:16017:4.5.0.2;Parent=scaffold14|size2522936:hit:7913:4.5.0.2;Target=augustus_masked-scaffold14|size2522936-abinit-gene-2.8-mRNA-1 1010 1068 +;Gap=M59
scaffold14|size2522936	augustus_masked	match_part	270711	270868	0.79	+	.	ID=scaffold14|size2522936:hsp:16018:4.5.0.2;Parent=scaffold14|size2522936:hit:7913:4.5.0.2;Target=augustus_masked-scaffold14|size2522936-abinit-gene-2.8-mRNA-1 1069 1226 +;Gap=M158
scaffold14|size2522936	augustus_masked	match_part	270976	271093	0.79	+	.	ID=scaffold14|size2522936:hsp:16019:4.5.0.2;Parent=scaffold14|size2522936:hit:7913:4.5.0.2;Target=augustus_masked-scaffold14|size2522936-abinit-gene-2.8-mRNA-1 1227 1344 +;Gap=M118
scaffold14|size2522936	augustus_masked	match_part	271169	271495	0.79	+	.	ID=scaffold14|size2522936:hsp:16020:4.5.0.2;Parent=scaffold14|size2522936:hit:7913:4.5.0.2;Target=augustus_masked-scaffold14|size2522936-abinit-gene-2.8-mRNA-1 1345 1671 +;Gap=M327
scaffold14|size2522936	augustus_masked	match_part	271586	271648	0.79	+	.	ID=scaffold14|size2522936:hsp:16021:4.5.0.2;Parent=scaffold14|size2522936:hit:7913:4.5.0.2;Target=augustus_masked-scaffold14|size2522936-abinit-gene-2.8-mRNA-1 1672 1734 +;Gap=M63
scaffold14|size2522936	augustus_masked	match_part	271736	271893	0.79	+	.	ID=scaffold14|size2522936:hsp:16022:4.5.0.2;Parent=scaffold14|size2522936:hit:7913:4.5.0.2;Target=augustus_masked-scaffold14|size2522936-abinit-gene-2.8-mRNA-1 1735 1892 +;Gap=M158
scaffold14|size2522936	augustus_masked	match_part	271984	272371	0.79	+	.	ID=scaffold14|size2522936:hsp:16023:4.5.0.2;Parent=scaffold14|size2522936:hit:7913:4.5.0.2;Target=augustus_masked-scaffold14|size2522936-abinit-gene-2.8-mRNA-1 1893 2280 +;Gap=M388
scaffold14|size2522936	augustus_masked	match	200898	202779	0.47	-	.	ID=scaffold14|size2522936:hit:7914:4.5.0.2;Name=augustus_masked-scaffold14|size2522936-abinit-gene-2.9-mRNA-1
scaffold14|size2522936	augustus_masked	match_part	202750	202779	0.47	-	.	ID=scaffold14|size2522936:hsp:16024:4.5.0.2;Parent=scaffold14|size2522936:hit:7914:4.5.0.2;Target=augustus_masked-scaffold14|size2522936-abinit-gene-2.9-mRNA-1 1285 1314 +;Gap=M30
scaffold14|size2522936	augustus_masked	match_part	201936	202549	0.47	-	.	ID=scaffold14|size2522936:hsp:16025:4.5.0.2;Parent=scaffold14|size2522936:hit:7914:4.5.0.2;Target=augustus_masked-scaffold14|size2522936-abinit-gene-2.9-mRNA-1 671 1284 +;Gap=M614
scaffold14|size2522936	augustus_masked	match_part	201712	201848	0.47	-	.	ID=scaffold14|size2522936:hsp:16026:4.5.0.2;Parent=scaffold14|size2522936:hit:7914:4.5.0.2;Target=augustus_masked-scaffold14|size2522936-abinit-gene-2.9-mRNA-1 534 670 +;Gap=M137
scaffold14|size2522936	augustus_masked	match_part	201460	201633	0.47	-	.	ID=scaffold14|size2522936:hsp:16027:4.5.0.2;Parent=scaffold14|size2522936:hit:7914:4.5.0.2;Target=augustus_masked-scaffold14|size2522936-abinit-gene-2.9-mRNA-1 360 533 +;Gap=M174
scaffold14|size2522936	augustus_masked	match_part	201276	201344	0.47	-	.	ID=scaffold14|size2522936:hsp:16028:4.5.0.2;Parent=scaffold14|size2522936:hit:7914:4.5.0.2;Target=augustus_masked-scaffold14|size2522936-abinit-gene-2.9-mRNA-1 291 359 +;Gap=M69
scaffold14|size2522936	augustus_masked	match_part	200898	201187	0.47	-	.	ID=scaffold14|size2522936:hsp:16029:4.5.0.2;Parent=scaffold14|size2522936:hit:7914:4.5.0.2;Target=augustus_masked-scaffold14|size2522936-abinit-gene-2.9-mRNA-1 1 290 +;Gap=M290
scaffold14|size2522936	augustus_masked	match	202903	212636	0.51	-	.	ID=scaffold14|size2522936:hit:7915:4.5.0.2;Name=augustus_masked-scaffold14|size2522936-abinit-gene-2.10-mRNA-1
scaffold14|size2522936	augustus_masked	match_part	211382	212636	0.51	-	.	ID=scaffold14|size2522936:hsp:16030:4.5.0.2;Parent=scaffold14|size2522936:hit:7915:4.5.0.2;Target=augustus_masked-scaffold14|size2522936-abinit-gene-2.10-mRNA-1 1077 2331 +;Gap=M1255
scaffold14|size2522936	augustus_masked	match_part	202903	203978	0.51	-	.	ID=scaffold14|size2522936:hsp:16031:4.5.0.2;Parent=scaffold14|size2522936:hit:7915:4.5.0.2;Target=augustus_masked-scaffold14|size2522936-abinit-gene-2.10-mRNA-1 1 1076 +;Gap=M1076
scaffold14|size2522936	augustus_masked	match	213416	213790	0.91	-	.	ID=scaffold14|size2522936:hit:7916:4.5.0.2;Name=augustus_masked-scaffold14|size2522936-abinit-gene-2.11-mRNA-1
scaffold14|size2522936	augustus_masked	match_part	213416	213790	0.91	-	.	ID=scaffold14|size2522936:hsp:16032:4.5.0.2;Parent=scaffold14|size2522936:hit:7916:4.5.0.2;Target=augustus_masked-scaffold14|size2522936-abinit-gene-2.11-mRNA-1 1 375 +;Gap=M375
scaffold14|size2522936	augustus_masked	match	220056	223195	0.7	-	.	ID=scaffold14|size2522936:hit:7917:4.5.0.2;Name=augustus_masked-scaffold14|size2522936-abinit-gene-2.12-mRNA-1
scaffold14|size2522936	augustus_masked	match_part	222878	223195	0.7	-	.	ID=scaffold14|size2522936:hsp:16033:4.5.0.2;Parent=scaffold14|size2522936:hit:7917:4.5.0.2;Target=augustus_masked-scaffold14|size2522936-abinit-gene-2.12-mRNA-1 2056 2373 +;Gap=M318
scaffold14|size2522936	augustus_masked	match_part	222583	222760	0.7	-	.	ID=scaffold14|size2522936:hsp:16034:4.5.0.2;Parent=scaffold14|size2522936:hit:7917:4.5.0.2;Target=augustus_masked-scaffold14|size2522936-abinit-gene-2.12-mRNA-1 1878 2055 +;Gap=M178
scaffold14|size2522936	augustus_masked	match_part	222024	222490	0.7	-	.	ID=scaffold14|size2522936:hsp:16035:4.5.0.2;Parent=scaffold14|size2522936:hit:7917:4.5.0.2;Target=augustus_masked-scaffold14|size2522936-abinit-gene-2.12-mRNA-1 1411 1877 +;Gap=M467
scaffold14|size2522936	augustus_masked	match_part	221795	221946	0.7	-	.	ID=scaffold14|size2522936:hsp:16036:4.5.0.2;Parent=scaffold14|size2522936:hit:7917:4.5.0.2;Target=augustus_masked-scaffold14|size2522936-abinit-gene-2.12-mRNA-1 1259 1410 +;Gap=M152
scaffold14|size2522936	augustus_masked	match_part	221644	221720	0.7	-	.	ID=scaffold14|size2522936:hsp:16037:4.5.0.2;Parent=scaffold14|size2522936:hit:7917:4.5.0.2;Target=augustus_masked-scaffold14|size2522936-abinit-gene-2.12-mRNA-1 1182 1258 +;Gap=M77
scaffold14|size2522936	augustus_masked	match_part	221366	221554	0.7	-	.	ID=scaffold14|size2522936:hsp:16038:4.5.0.2;Parent=scaffold14|size2522936:hit:7917:4.5.0.2;Target=augustus_masked-scaffold14|size2522936-abinit-gene-2.12-mRNA-1 993 1181 +;Gap=M189
scaffold14|size2522936	augustus_masked	match_part	220423	221288	0.7	-	.	ID=scaffold14|size2522936:hsp:16039:4.5.0.2;Parent=scaffold14|size2522936:hit:7917:4.5.0.2;Target=augustus_masked-scaffold14|size2522936-abinit-gene-2.12-mRNA-1 127 992 +;Gap=M866
scaffold14|size2522936	augustus_masked	match_part	220287	220352	0.7	-	.	ID=scaffold14|size2522936:hsp:16040:4.5.0.2;Parent=scaffold14|size2522936:hit:7917:4.5.0.2;Target=augustus_masked-scaffold14|size2522936-abinit-gene-2.12-mRNA-1 61 126 +;Gap=M66
scaffold14|size2522936	augustus_masked	match_part	220155	220205	0.7	-	.	ID=scaffold14|size2522936:hsp:16041:4.5.0.2;Parent=scaffold14|size2522936:hit:7917:4.5.0.2;Target=augustus_masked-scaffold14|size2522936-abinit-gene-2.12-mRNA-1 10 60 +;Gap=M51
scaffold14|size2522936	augustus_masked	match_part	220056	220064	0.7	-	.	ID=scaffold14|size2522936:hsp:16042:4.5.0.2;Parent=scaffold14|size2522936:hit:7917:4.5.0.2;Target=augustus_masked-scaffold14|size2522936-abinit-gene-2.12-mRNA-1 1 9 +;Gap=M9
scaffold14|size2522936	augustus_masked	match	234831	236786	0.31	-	.	ID=scaffold14|size2522936:hit:7918:4.5.0.2;Name=augustus_masked-scaffold14|size2522936-abinit-gene-2.13-mRNA-1
scaffold14|size2522936	augustus_masked	match_part	235527	236786	0.31	-	.	ID=scaffold14|size2522936:hsp:16043:4.5.0.2;Parent=scaffold14|size2522936:hit:7918:4.5.0.2;Target=augustus_masked-scaffold14|size2522936-abinit-gene-2.13-mRNA-1 154 1413 +;Gap=M1260
scaffold14|size2522936	augustus_masked	match_part	234831	234983	0.31	-	.	ID=scaffold14|size2522936:hsp:16044:4.5.0.2;Parent=scaffold14|size2522936:hit:7918:4.5.0.2;Target=augustus_masked-scaffold14|size2522936-abinit-gene-2.13-mRNA-1 1 153 +;Gap=M153
scaffold14|size2522936	augustus_masked	match	237862	238764	0.99	-	.	ID=scaffold14|size2522936:hit:7919:4.5.0.2;Name=augustus_masked-scaffold14|size2522936-abinit-gene-2.14-mRNA-1
scaffold14|size2522936	augustus_masked	match_part	237862	238764	0.99	-	.	ID=scaffold14|size2522936:hsp:16045:4.5.0.2;Parent=scaffold14|size2522936:hit:7919:4.5.0.2;Target=augustus_masked-scaffold14|size2522936-abinit-gene-2.14-mRNA-1 1 903 +;Gap=M903
scaffold14|size2522936	augustus_masked	match	251216	252076	0.73	-	.	ID=scaffold14|size2522936:hit:7920:4.5.0.2;Name=augustus_masked-scaffold14|size2522936-abinit-gene-2.15-mRNA-1
scaffold14|size2522936	augustus_masked	match_part	251216	252076	0.73	-	.	ID=scaffold14|size2522936:hsp:16046:4.5.0.2;Parent=scaffold14|size2522936:hit:7920:4.5.0.2;Target=augustus_masked-scaffold14|size2522936-abinit-gene-2.15-mRNA-1 1 861 +;Gap=M861
scaffold14|size2522936	augustus_masked	match	252722	253639	0.76	-	.	ID=scaffold14|size2522936:hit:7921:4.5.0.2;Name=augustus_masked-scaffold14|size2522936-abinit-gene-2.16-mRNA-1
scaffold14|size2522936	augustus_masked	match_part	252722	253639	0.76	-	.	ID=scaffold14|size2522936:hsp:16047:4.5.0.2;Parent=scaffold14|size2522936:hit:7921:4.5.0.2;Target=augustus_masked-scaffold14|size2522936-abinit-gene-2.16-mRNA-1 1 918 +;Gap=M918
scaffold14|size2522936	augustus_masked	match	261050	262492	1	-	.	ID=scaffold14|size2522936:hit:7922:4.5.0.2;Name=augustus_masked-scaffold14|size2522936-abinit-gene-2.17-mRNA-1
scaffold14|size2522936	augustus_masked	match_part	261050	262492	1	-	.	ID=scaffold14|size2522936:hsp:16048:4.5.0.2;Parent=scaffold14|size2522936:hit:7922:4.5.0.2;Target=augustus_masked-scaffold14|size2522936-abinit-gene-2.17-mRNA-1 1 1443 +;Gap=M1443
scaffold14|size2522936	augustus_masked	match	265878	268644	0.25	-	.	ID=scaffold14|size2522936:hit:7923:4.5.0.2;Name=augustus_masked-scaffold14|size2522936-abinit-gene-2.18-mRNA-1
scaffold14|size2522936	augustus_masked	match_part	267942	268644	0.25	-	.	ID=scaffold14|size2522936:hsp:16049:4.5.0.2;Parent=scaffold14|size2522936:hit:7923:4.5.0.2;Target=augustus_masked-scaffold14|size2522936-abinit-gene-2.18-mRNA-1 1113 1815 +;Gap=M703
scaffold14|size2522936	augustus_masked	match_part	267279	267345	0.25	-	.	ID=scaffold14|size2522936:hsp:16050:4.5.0.2;Parent=scaffold14|size2522936:hit:7923:4.5.0.2;Target=augustus_masked-scaffold14|size2522936-abinit-gene-2.18-mRNA-1 1046 1112 +;Gap=M67
scaffold14|size2522936	augustus_masked	match_part	267169	267186	0.25	-	.	ID=scaffold14|size2522936:hsp:16051:4.5.0.2;Parent=scaffold14|size2522936:hit:7923:4.5.0.2;Target=augustus_masked-scaffold14|size2522936-abinit-gene-2.18-mRNA-1 1028 1045 +;Gap=M18
scaffold14|size2522936	augustus_masked	match_part	266873	267086	0.25	-	.	ID=scaffold14|size2522936:hsp:16052:4.5.0.2;Parent=scaffold14|size2522936:hit:7923:4.5.0.2;Target=augustus_masked-scaffold14|size2522936-abinit-gene-2.18-mRNA-1 814 1027 +;Gap=M214
scaffold14|size2522936	augustus_masked	match_part	266524	266786	0.25	-	.	ID=scaffold14|size2522936:hsp:16053:4.5.0.2;Parent=scaffold14|size2522936:hit:7923:4.5.0.2;Target=augustus_masked-scaffold14|size2522936-abinit-gene-2.18-mRNA-1 551 813 +;Gap=M263
scaffold14|size2522936	augustus_masked	match_part	265878	266427	0.25	-	.	ID=scaffold14|size2522936:hsp:16054:4.5.0.2;Parent=scaffold14|size2522936:hit:7923:4.5.0.2;Target=augustus_masked-scaffold14|size2522936-abinit-gene-2.18-mRNA-1 1 550 +;Gap=M550
scaffold14|size2522936	augustus_masked	match	272988	275691	0.98	-	.	ID=scaffold14|size2522936:hit:7924:4.5.0.2;Name=augustus_masked-scaffold14|size2522936-abinit-gene-2.19-mRNA-1
scaffold14|size2522936	augustus_masked	match_part	274642	275691	0.98	-	.	ID=scaffold14|size2522936:hsp:16055:4.5.0.2;Parent=scaffold14|size2522936:hit:7924:4.5.0.2;Target=augustus_masked-scaffold14|size2522936-abinit-gene-2.19-mRNA-1 1546 2595 +;Gap=M1050
scaffold14|size2522936	augustus_masked	match_part	272988	274532	0.98	-	.	ID=scaffold14|size2522936:hsp:16056:4.5.0.2;Parent=scaffold14|size2522936:hit:7924:4.5.0.2;Target=augustus_masked-scaffold14|size2522936-abinit-gene-2.19-mRNA-1 1 1545 +;Gap=M1545
scaffold14|size2522936	model_gff:maker	match	217787	220538	13122	+	.	ID=scaffold14|size2522936:hit:7925:4.5.0.2;Name=maker-scaffold14|size2522936-exonerate_est2genome-gene-2.0-mRNA-1;score=13122
scaffold14|size2522936	model_gff:maker	match_part	217787	218306	.	+	.	ID=scaffold14|size2522936:hsp:16057:4.5.0.2;Parent=scaffold14|size2522936:hit:7925:4.5.0.2;Target=maker-scaffold14|size2522936-exonerate_est2genome-gene-2.0-mRNA-1 1 520 +;Gap=M520
scaffold14|size2522936	model_gff:maker	match_part	218418	220538	.	+	.	ID=scaffold14|size2522936:hsp:16058:4.5.0.2;Parent=scaffold14|size2522936:hit:7925:4.5.0.2;Target=maker-scaffold14|size2522936-exonerate_est2genome-gene-2.0-mRNA-1 521 2641 +;Gap=M2121
scaffold14|size2522936	model_gff:maker	match	250044	251253	6041	+	.	ID=scaffold14|size2522936:hit:7926:4.5.0.2;Name=maker-scaffold14|size2522936-exonerate_est2genome-gene-2.1-mRNA-1;score=6041
scaffold14|size2522936	model_gff:maker	match_part	250044	251253	.	+	.	ID=scaffold14|size2522936:hsp:16059:4.5.0.2;Parent=scaffold14|size2522936:hit:7926:4.5.0.2;Target=maker-scaffold14|size2522936-exonerate_est2genome-gene-2.1-mRNA-1 1 1210 +;Gap=M1210
scaffold14|size2522936	model_gff:maker	match	253894	255118	6125	+	.	ID=scaffold14|size2522936:hit:7927:4.5.0.2;Name=maker-scaffold14|size2522936-exonerate_est2genome-gene-2.2-mRNA-1;score=6125
scaffold14|size2522936	model_gff:maker	match_part	253894	255118	.	+	.	ID=scaffold14|size2522936:hsp:16060:4.5.0.2;Parent=scaffold14|size2522936:hit:7927:4.5.0.2;Target=maker-scaffold14|size2522936-exonerate_est2genome-gene-2.2-mRNA-1 1 1225 +;Gap=M1225
scaffold14|size2522936	model_gff:maker	match	255673	262611	6854	+	.	ID=scaffold14|size2522936:hit:7928:4.5.0.2;Name=maker-scaffold14|size2522936-exonerate_est2genome-gene-2.3-mRNA-1;score=6854
scaffold14|size2522936	model_gff:maker	match_part	255673	260442	.	+	.	ID=scaffold14|size2522936:hsp:16061:4.5.0.2;Parent=scaffold14|size2522936:hit:7928:4.5.0.2;Target=maker-scaffold14|size2522936-exonerate_est2genome-gene-2.3-mRNA-1 1 4770 +;Gap=M4770
scaffold14|size2522936	model_gff:maker	match_part	260528	262611	.	+	.	ID=scaffold14|size2522936:hsp:16062:4.5.0.2;Parent=scaffold14|size2522936:hit:7928:4.5.0.2;Target=maker-scaffold14|size2522936-exonerate_est2genome-gene-2.3-mRNA-1 4771 6854 +;Gap=M2084
scaffold14|size2522936	model_gff:maker	match	269272	272643	13218	+	.	ID=scaffold14|size2522936:hit:7929:4.5.0.2;Name=maker-scaffold14|size2522936-exonerate_est2genome-gene-2.4-mRNA-1;score=13218
scaffold14|size2522936	model_gff:maker	match_part	269272	270028	.	+	.	ID=scaffold14|size2522936:hsp:16063:4.5.0.2;Parent=scaffold14|size2522936:hit:7929:4.5.0.2;Target=maker-scaffold14|size2522936-exonerate_est2genome-gene-2.4-mRNA-1 1 757 +;Gap=M757
scaffold14|size2522936	model_gff:maker	match_part	270113	270481	.	+	.	ID=scaffold14|size2522936:hsp:16064:4.5.0.2;Parent=scaffold14|size2522936:hit:7929:4.5.0.2;Target=maker-scaffold14|size2522936-exonerate_est2genome-gene-2.4-mRNA-1 758 1126 +;Gap=M369
scaffold14|size2522936	model_gff:maker	match_part	270560	270618	.	+	.	ID=scaffold14|size2522936:hsp:16065:4.5.0.2;Parent=scaffold14|size2522936:hit:7929:4.5.0.2;Target=maker-scaffold14|size2522936-exonerate_est2genome-gene-2.4-mRNA-1 1127 1185 +;Gap=M59
scaffold14|size2522936	model_gff:maker	match_part	270711	270868	.	+	.	ID=scaffold14|size2522936:hsp:16066:4.5.0.2;Parent=scaffold14|size2522936:hit:7929:4.5.0.2;Target=maker-scaffold14|size2522936-exonerate_est2genome-gene-2.4-mRNA-1 1186 1343 +;Gap=M158
scaffold14|size2522936	model_gff:maker	match_part	270976	271093	.	+	.	ID=scaffold14|size2522936:hsp:16067:4.5.0.2;Parent=scaffold14|size2522936:hit:7929:4.5.0.2;Target=maker-scaffold14|size2522936-exonerate_est2genome-gene-2.4-mRNA-1 1344 1461 +;Gap=M118
scaffold14|size2522936	model_gff:maker	match_part	271169	271495	.	+	.	ID=scaffold14|size2522936:hsp:16068:4.5.0.2;Parent=scaffold14|size2522936:hit:7929:4.5.0.2;Target=maker-scaffold14|size2522936-exonerate_est2genome-gene-2.4-mRNA-1 1462 1788 +;Gap=M327
scaffold14|size2522936	model_gff:maker	match_part	271586	271648	.	+	.	ID=scaffold14|size2522936:hsp:16069:4.5.0.2;Parent=scaffold14|size2522936:hit:7929:4.5.0.2;Target=maker-scaffold14|size2522936-exonerate_est2genome-gene-2.4-mRNA-1 1789 1851 +;Gap=M63
scaffold14|size2522936	model_gff:maker	match_part	271736	271893	.	+	.	ID=scaffold14|size2522936:hsp:16070:4.5.0.2;Parent=scaffold14|size2522936:hit:7929:4.5.0.2;Target=maker-scaffold14|size2522936-exonerate_est2genome-gene-2.4-mRNA-1 1852 2009 +;Gap=M158
scaffold14|size2522936	model_gff:maker	match_part	271984	272643	.	+	.	ID=scaffold14|size2522936:hsp:16071:4.5.0.2;Parent=scaffold14|size2522936:hit:7929:4.5.0.2;Target=maker-scaffold14|size2522936-exonerate_est2genome-gene-2.4-mRNA-1 2010 2669 +;Gap=M660
scaffold14|size2522936	model_gff:maker	match	269272	272643	13769	+	.	ID=scaffold14|size2522936:hit:7930:4.5.0.2;Name=maker-scaffold14|size2522936-exonerate_est2genome-gene-2.4-mRNA-2;score=13769
scaffold14|size2522936	model_gff:maker	match_part	269272	270028	.	+	.	ID=scaffold14|size2522936:hsp:16072:4.5.0.2;Parent=scaffold14|size2522936:hit:7930:4.5.0.2;Target=maker-scaffold14|size2522936-exonerate_est2genome-gene-2.4-mRNA-2 1 757 +;Gap=M757
scaffold14|size2522936	model_gff:maker	match_part	270113	270481	.	+	.	ID=scaffold14|size2522936:hsp:16073:4.5.0.2;Parent=scaffold14|size2522936:hit:7930:4.5.0.2;Target=maker-scaffold14|size2522936-exonerate_est2genome-gene-2.4-mRNA-2 758 1126 +;Gap=M369
scaffold14|size2522936	model_gff:maker	match_part	270560	270618	.	+	.	ID=scaffold14|size2522936:hsp:16074:4.5.0.2;Parent=scaffold14|size2522936:hit:7930:4.5.0.2;Target=maker-scaffold14|size2522936-exonerate_est2genome-gene-2.4-mRNA-2 1127 1185 +;Gap=M59
scaffold14|size2522936	model_gff:maker	match_part	270711	271093	.	+	.	ID=scaffold14|size2522936:hsp:16075:4.5.0.2;Parent=scaffold14|size2522936:hit:7930:4.5.0.2;Target=maker-scaffold14|size2522936-exonerate_est2genome-gene-2.4-mRNA-2 2394 2776 +;Gap=M383
scaffold14|size2522936	model_gff:maker	match_part	271169	271495	.	+	.	ID=scaffold14|size2522936:hsp:16076:4.5.0.2;Parent=scaffold14|size2522936:hit:7930:4.5.0.2;Target=maker-scaffold14|size2522936-exonerate_est2genome-gene-2.4-mRNA-2 1186 1512 +;Gap=M327
scaffold14|size2522936	model_gff:maker	match_part	271586	271648	.	+	.	ID=scaffold14|size2522936:hsp:16077:4.5.0.2;Parent=scaffold14|size2522936:hit:7930:4.5.0.2;Target=maker-scaffold14|size2522936-exonerate_est2genome-gene-2.4-mRNA-2 1513 1575 +;Gap=M63
scaffold14|size2522936	model_gff:maker	match_part	271736	271893	.	+	.	ID=scaffold14|size2522936:hsp:16078:4.5.0.2;Parent=scaffold14|size2522936:hit:7930:4.5.0.2;Target=maker-scaffold14|size2522936-exonerate_est2genome-gene-2.4-mRNA-2 1576 1733 +;Gap=M158
scaffold14|size2522936	model_gff:maker	match_part	271984	272643	.	+	.	ID=scaffold14|size2522936:hsp:16079:4.5.0.2;Parent=scaffold14|size2522936:hit:7930:4.5.0.2;Target=maker-scaffold14|size2522936-exonerate_est2genome-gene-2.4-mRNA-2 1734 2393 +;Gap=M660
scaffold14|size2522936	model_gff:maker	match	211167	213905	12636	-	.	ID=scaffold14|size2522936:hit:7931:4.5.0.2;Name=maker-scaffold14|size2522936-exonerate_est2genome-gene-2.6-mRNA-1;score=12636
scaffold14|size2522936	model_gff:maker	match_part	213021	213905	.	-	.	ID=scaffold14|size2522936:hsp:16080:4.5.0.2;Parent=scaffold14|size2522936:hit:7931:4.5.0.2;Target=maker-scaffold14|size2522936-exonerate_est2genome-gene-2.6-mRNA-1 1653 2537 +;Gap=M885
scaffold14|size2522936	model_gff:maker	match_part	212680	212897	.	-	.	ID=scaffold14|size2522936:hsp:16081:4.5.0.2;Parent=scaffold14|size2522936:hit:7931:4.5.0.2;Target=maker-scaffold14|size2522936-exonerate_est2genome-gene-2.6-mRNA-1 1435 1652 +;Gap=M218
scaffold14|size2522936	model_gff:maker	match_part	211167	212600	.	-	.	ID=scaffold14|size2522936:hsp:16082:4.5.0.2;Parent=scaffold14|size2522936:hit:7931:4.5.0.2;Target=maker-scaffold14|size2522936-exonerate_est2genome-gene-2.6-mRNA-1 1 1434 +;Gap=M1434
scaffold14|size2522936	model_gff:maker	match	211167	213128	1846	-	.	ID=scaffold14|size2522936:hit:7932:4.5.0.2;Name=maker-scaffold14|size2522936-exonerate_est2genome-gene-2.6-mRNA-2;score=1846
scaffold14|size2522936	model_gff:maker	match_part	212935	213128	.	-	.	ID=scaffold14|size2522936:hsp:16083:4.5.0.2;Parent=scaffold14|size2522936:hit:7932:4.5.0.2;Target=maker-scaffold14|size2522936-exonerate_est2genome-gene-2.6-mRNA-2 1 194 +;Gap=M194
scaffold14|size2522936	model_gff:maker	match_part	212680	212897	.	-	.	ID=scaffold14|size2522936:hsp:16084:4.5.0.2;Parent=scaffold14|size2522936:hit:7932:4.5.0.2;Target=maker-scaffold14|size2522936-exonerate_est2genome-gene-2.6-mRNA-2 1629 1846 +;Gap=M218
scaffold14|size2522936	model_gff:maker	match_part	211167	212600	.	-	.	ID=scaffold14|size2522936:hsp:16085:4.5.0.2;Parent=scaffold14|size2522936:hit:7932:4.5.0.2;Target=maker-scaffold14|size2522936-exonerate_est2genome-gene-2.6-mRNA-2 195 1628 +;Gap=M1434
scaffold14|size2522936	model_gff:maker	match	220450	223612	2637	-	.	ID=scaffold14|size2522936:hit:7933:4.5.0.2;Name=maker-scaffold14|size2522936-exonerate_est2genome-gene-2.7-mRNA-1;score=2637
scaffold14|size2522936	model_gff:maker	match_part	222878	223612	.	-	.	ID=scaffold14|size2522936:hsp:16086:4.5.0.2;Parent=scaffold14|size2522936:hit:7933:4.5.0.2;Target=maker-scaffold14|size2522936-exonerate_est2genome-gene-2.7-mRNA-1 1903 2637 +;Gap=M735
scaffold14|size2522936	model_gff:maker	match_part	222583	222760	.	-	.	ID=scaffold14|size2522936:hsp:16087:4.5.0.2;Parent=scaffold14|size2522936:hit:7933:4.5.0.2;Target=maker-scaffold14|size2522936-exonerate_est2genome-gene-2.7-mRNA-1 1725 1902 +;Gap=M178
scaffold14|size2522936	model_gff:maker	match_part	222024	222490	.	-	.	ID=scaffold14|size2522936:hsp:16088:4.5.0.2;Parent=scaffold14|size2522936:hit:7933:4.5.0.2;Target=maker-scaffold14|size2522936-exonerate_est2genome-gene-2.7-mRNA-1 1258 1724 +;Gap=M467
scaffold14|size2522936	model_gff:maker	match_part	221795	221946	.	-	.	ID=scaffold14|size2522936:hsp:16089:4.5.0.2;Parent=scaffold14|size2522936:hit:7933:4.5.0.2;Target=maker-scaffold14|size2522936-exonerate_est2genome-gene-2.7-mRNA-1 1106 1257 +;Gap=M152
scaffold14|size2522936	model_gff:maker	match_part	221644	221720	.	-	.	ID=scaffold14|size2522936:hsp:16090:4.5.0.2;Parent=scaffold14|size2522936:hit:7933:4.5.0.2;Target=maker-scaffold14|size2522936-exonerate_est2genome-gene-2.7-mRNA-1 1029 1105 +;Gap=M77
scaffold14|size2522936	model_gff:maker	match_part	221366	221554	.	-	.	ID=scaffold14|size2522936:hsp:16091:4.5.0.2;Parent=scaffold14|size2522936:hit:7933:4.5.0.2;Target=maker-scaffold14|size2522936-exonerate_est2genome-gene-2.7-mRNA-1 840 1028 +;Gap=M189
scaffold14|size2522936	model_gff:maker	match_part	220450	221288	.	-	.	ID=scaffold14|size2522936:hsp:16092:4.5.0.2;Parent=scaffold14|size2522936:hit:7933:4.5.0.2;Target=maker-scaffold14|size2522936-exonerate_est2genome-gene-2.7-mRNA-1 1 839 +;Gap=M839
scaffold14|size2522936	model_gff:maker	match	220450	223612	2754	-	.	ID=scaffold14|size2522936:hit:7934:4.5.0.2;Name=maker-scaffold14|size2522936-exonerate_est2genome-gene-2.7-mRNA-2;score=2754
scaffold14|size2522936	model_gff:maker	match_part	222583	223612	.	-	.	ID=scaffold14|size2522936:hsp:16093:4.5.0.2;Parent=scaffold14|size2522936:hit:7934:4.5.0.2;Target=maker-scaffold14|size2522936-exonerate_est2genome-gene-2.7-mRNA-2 1 1030 +;Gap=M1030
scaffold14|size2522936	model_gff:maker	match_part	222024	222490	.	-	.	ID=scaffold14|size2522936:hsp:16094:4.5.0.2;Parent=scaffold14|size2522936:hit:7934:4.5.0.2;Target=maker-scaffold14|size2522936-exonerate_est2genome-gene-2.7-mRNA-2 2288 2754 +;Gap=M467
scaffold14|size2522936	model_gff:maker	match_part	221795	221946	.	-	.	ID=scaffold14|size2522936:hsp:16095:4.5.0.2;Parent=scaffold14|size2522936:hit:7934:4.5.0.2;Target=maker-scaffold14|size2522936-exonerate_est2genome-gene-2.7-mRNA-2 2136 2287 +;Gap=M152
scaffold14|size2522936	model_gff:maker	match_part	221644	221720	.	-	.	ID=scaffold14|size2522936:hsp:16096:4.5.0.2;Parent=scaffold14|size2522936:hit:7934:4.5.0.2;Target=maker-scaffold14|size2522936-exonerate_est2genome-gene-2.7-mRNA-2 2059 2135 +;Gap=M77
scaffold14|size2522936	model_gff:maker	match_part	221366	221554	.	-	.	ID=scaffold14|size2522936:hsp:16097:4.5.0.2;Parent=scaffold14|size2522936:hit:7934:4.5.0.2;Target=maker-scaffold14|size2522936-exonerate_est2genome-gene-2.7-mRNA-2 1870 2058 +;Gap=M189
scaffold14|size2522936	model_gff:maker	match_part	220450	221288	.	-	.	ID=scaffold14|size2522936:hsp:16098:4.5.0.2;Parent=scaffold14|size2522936:hit:7934:4.5.0.2;Target=maker-scaffold14|size2522936-exonerate_est2genome-gene-2.7-mRNA-2 1031 1869 +;Gap=M839
scaffold14|size2522936	model_gff:maker	match	220450	223612	2846	-	.	ID=scaffold14|size2522936:hit:7935:4.5.0.2;Name=maker-scaffold14|size2522936-exonerate_est2genome-gene-2.7-mRNA-3;score=2846
scaffold14|size2522936	model_gff:maker	match_part	222024	223612	.	-	.	ID=scaffold14|size2522936:hsp:16099:4.5.0.2;Parent=scaffold14|size2522936:hit:7935:4.5.0.2;Target=maker-scaffold14|size2522936-exonerate_est2genome-gene-2.7-mRNA-3 1 1589 +;Gap=M1589
scaffold14|size2522936	model_gff:maker	match_part	221795	221946	.	-	.	ID=scaffold14|size2522936:hsp:16100:4.5.0.2;Parent=scaffold14|size2522936:hit:7935:4.5.0.2;Target=maker-scaffold14|size2522936-exonerate_est2genome-gene-2.7-mRNA-3 2695 2846 +;Gap=M152
scaffold14|size2522936	model_gff:maker	match_part	221644	221720	.	-	.	ID=scaffold14|size2522936:hsp:16101:4.5.0.2;Parent=scaffold14|size2522936:hit:7935:4.5.0.2;Target=maker-scaffold14|size2522936-exonerate_est2genome-gene-2.7-mRNA-3 2618 2694 +;Gap=M77
scaffold14|size2522936	model_gff:maker	match_part	221366	221554	.	-	.	ID=scaffold14|size2522936:hsp:16102:4.5.0.2;Parent=scaffold14|size2522936:hit:7935:4.5.0.2;Target=maker-scaffold14|size2522936-exonerate_est2genome-gene-2.7-mRNA-3 2429 2617 +;Gap=M189
scaffold14|size2522936	model_gff:maker	match_part	220450	221288	.	-	.	ID=scaffold14|size2522936:hsp:16103:4.5.0.2;Parent=scaffold14|size2522936:hit:7935:4.5.0.2;Target=maker-scaffold14|size2522936-exonerate_est2genome-gene-2.7-mRNA-3 1590 2428 +;Gap=M839
scaffold14|size2522936	model_gff:maker	match	272851	276280	16586	-	.	ID=scaffold14|size2522936:hit:7936:4.5.0.2;Name=maker-scaffold14|size2522936-exonerate_est2genome-gene-2.8-mRNA-1;score=16586
scaffold14|size2522936	model_gff:maker	match_part	274642	276280	.	-	.	ID=scaffold14|size2522936:hsp:16104:4.5.0.2;Parent=scaffold14|size2522936:hit:7936:4.5.0.2;Target=maker-scaffold14|size2522936-exonerate_est2genome-gene-2.8-mRNA-1 1683 3321 +;Gap=M1639
scaffold14|size2522936	model_gff:maker	match_part	272851	274532	.	-	.	ID=scaffold14|size2522936:hsp:16105:4.5.0.2;Parent=scaffold14|size2522936:hit:7936:4.5.0.2;Target=maker-scaffold14|size2522936-exonerate_est2genome-gene-2.8-mRNA-1 1 1682 +;Gap=M1682
scaffold14|size2522936	model_gff:maker	match	265726	268350	2090	-	.	ID=scaffold14|size2522936:hit:7937:4.5.0.2;Name=maker-scaffold14|size2522936-exonerate_protein2genome-gene-2.22-mRNA-1;score=2090
scaffold14|size2522936	model_gff:maker	match_part	267731	268350	.	-	.	ID=scaffold14|size2522936:hsp:16106:4.5.0.2;Parent=scaffold14|size2522936:hit:7937:4.5.0.2;Target=maker-scaffold14|size2522936-exonerate_protein2genome-gene-2.22-mRNA-1 1471 2090 +;Gap=M620
scaffold14|size2522936	model_gff:maker	match_part	267425	267478	.	-	.	ID=scaffold14|size2522936:hsp:16107:4.5.0.2;Parent=scaffold14|size2522936:hit:7937:4.5.0.2;Target=maker-scaffold14|size2522936-exonerate_protein2genome-gene-2.22-mRNA-1 1417 1470 +;Gap=M54
scaffold14|size2522936	model_gff:maker	match_part	267279	267381	.	-	.	ID=scaffold14|size2522936:hsp:16108:4.5.0.2;Parent=scaffold14|size2522936:hit:7937:4.5.0.2;Target=maker-scaffold14|size2522936-exonerate_protein2genome-gene-2.22-mRNA-1 1314 1416 +;Gap=M103
scaffold14|size2522936	model_gff:maker	match_part	267169	267206	.	-	.	ID=scaffold14|size2522936:hsp:16109:4.5.0.2;Parent=scaffold14|size2522936:hit:7937:4.5.0.2;Target=maker-scaffold14|size2522936-exonerate_protein2genome-gene-2.22-mRNA-1 1276 1313 +;Gap=M38
scaffold14|size2522936	model_gff:maker	match_part	266873	267086	.	-	.	ID=scaffold14|size2522936:hsp:16110:4.5.0.2;Parent=scaffold14|size2522936:hit:7937:4.5.0.2;Target=maker-scaffold14|size2522936-exonerate_protein2genome-gene-2.22-mRNA-1 1062 1275 +;Gap=M214
scaffold14|size2522936	model_gff:maker	match_part	265726	266786	.	-	.	ID=scaffold14|size2522936:hsp:16111:4.5.0.2;Parent=scaffold14|size2522936:hit:7937:4.5.0.2;Target=maker-scaffold14|size2522936-exonerate_protein2genome-gene-2.22-mRNA-1 1 1061 +;Gap=M1061
scaffold14|size2522936	model_gff:maker	match	265726	268350	1976	-	.	ID=scaffold14|size2522936:hit:7938:4.5.0.2;Name=maker-scaffold14|size2522936-exonerate_protein2genome-gene-2.22-mRNA-2;score=1976
scaffold14|size2522936	model_gff:maker	match_part	267837	268350	.	-	.	ID=scaffold14|size2522936:hsp:16112:4.5.0.2;Parent=scaffold14|size2522936:hit:7938:4.5.0.2;Target=maker-scaffold14|size2522936-exonerate_protein2genome-gene-2.22-mRNA-2 150 663 +;Gap=M514
scaffold14|size2522936	model_gff:maker	match_part	267425	267506	.	-	.	ID=scaffold14|size2522936:hsp:16113:4.5.0.2;Parent=scaffold14|size2522936:hit:7938:4.5.0.2;Target=maker-scaffold14|size2522936-exonerate_protein2genome-gene-2.22-mRNA-2 68 149 +;Gap=M82
scaffold14|size2522936	model_gff:maker	match_part	267279	267345	.	-	.	ID=scaffold14|size2522936:hsp:16114:4.5.0.2;Parent=scaffold14|size2522936:hit:7938:4.5.0.2;Target=maker-scaffold14|size2522936-exonerate_protein2genome-gene-2.22-mRNA-2 1 67 +;Gap=M67
scaffold14|size2522936	model_gff:maker	match_part	267169	267206	.	-	.	ID=scaffold14|size2522936:hsp:16115:4.5.0.2;Parent=scaffold14|size2522936:hit:7938:4.5.0.2;Target=maker-scaffold14|size2522936-exonerate_protein2genome-gene-2.22-mRNA-2 1939 1976 +;Gap=M38
scaffold14|size2522936	model_gff:maker	match_part	266873	267086	.	-	.	ID=scaffold14|size2522936:hsp:16116:4.5.0.2;Parent=scaffold14|size2522936:hit:7938:4.5.0.2;Target=maker-scaffold14|size2522936-exonerate_protein2genome-gene-2.22-mRNA-2 1725 1938 +;Gap=M214
scaffold14|size2522936	model_gff:maker	match_part	265726	266786	.	-	.	ID=scaffold14|size2522936:hsp:16117:4.5.0.2;Parent=scaffold14|size2522936:hit:7938:4.5.0.2;Target=maker-scaffold14|size2522936-exonerate_protein2genome-gene-2.22-mRNA-2 664 1724 +;Gap=M1061
scaffold14|size2522936	model_gff:maker	match	252722	253513	792	-	.	ID=scaffold14|size2522936:hit:7939:4.5.0.2;Name=maker-scaffold14|size2522936-exonerate_protein2genome-gene-2.20-mRNA-1;score=792
scaffold14|size2522936	model_gff:maker	match_part	252722	253513	.	-	.	ID=scaffold14|size2522936:hsp:16118:4.5.0.2;Parent=scaffold14|size2522936:hit:7939:4.5.0.2;Target=maker-scaffold14|size2522936-exonerate_protein2genome-gene-2.20-mRNA-1 1 792 +;Gap=M792
scaffold14|size2522936	model_gff:maker	match	234831	235319	489	-	.	ID=scaffold14|size2522936:hit:7940:4.5.0.2;Name=maker-scaffold14|size2522936-exonerate_protein2genome-gene-2.18-mRNA-1;score=489
scaffold14|size2522936	model_gff:maker	match_part	234831	235319	.	-	.	ID=scaffold14|size2522936:hsp:16119:4.5.0.2;Parent=scaffold14|size2522936:hit:7940:4.5.0.2;Target=maker-scaffold14|size2522936-exonerate_protein2genome-gene-2.18-mRNA-1 1 489 +;Gap=M489
scaffold14|size2522936	model_gff:maker	match	199987	202878	2647	-	.	ID=scaffold14|size2522936:hit:7941:4.5.0.2;Name=maker-scaffold14|size2522936-exonerate_est2genome-gene-2.5-mRNA-1;score=2647
scaffold14|size2522936	model_gff:maker	match_part	202630	202878	.	-	.	ID=scaffold14|size2522936:hsp:16120:4.5.0.2;Parent=scaffold14|size2522936:hit:7941:4.5.0.2;Target=maker-scaffold14|size2522936-exonerate_est2genome-gene-2.5-mRNA-1 2399 2647 +;Gap=M249
scaffold14|size2522936	model_gff:maker	match_part	201936	202549	.	-	.	ID=scaffold14|size2522936:hsp:16121:4.5.0.2;Parent=scaffold14|size2522936:hit:7941:4.5.0.2;Target=maker-scaffold14|size2522936-exonerate_est2genome-gene-2.5-mRNA-1 1785 2398 +;Gap=M614
scaffold14|size2522936	model_gff:maker	match_part	201712	201848	.	-	.	ID=scaffold14|size2522936:hsp:16122:4.5.0.2;Parent=scaffold14|size2522936:hit:7941:4.5.0.2;Target=maker-scaffold14|size2522936-exonerate_est2genome-gene-2.5-mRNA-1 1648 1784 +;Gap=M137
scaffold14|size2522936	model_gff:maker	match_part	199987	201633	.	-	.	ID=scaffold14|size2522936:hsp:16123:4.5.0.2;Parent=scaffold14|size2522936:hit:7941:4.5.0.2;Target=maker-scaffold14|size2522936-exonerate_est2genome-gene-2.5-mRNA-1 1 1647 +;Gap=M1647
scaffold14|size2522936	snap_masked	match	199668	200851	75.11	+	.	ID=scaffold14|size2522936:hit:7942:4.5.0.2;Name=snap_masked-scaffold14|size2522936-abinit-gene-2.35-mRNA-1
scaffold14|size2522936	snap_masked	match_part	199668	199810	11.368	+	.	ID=scaffold14|size2522936:hsp:16124:4.5.0.2;Parent=scaffold14|size2522936:hit:7942:4.5.0.2;Target=snap_masked-scaffold14|size2522936-abinit-gene-2.35-mRNA-1 1 143 +;Gap=M143
scaffold14|size2522936	snap_masked	match_part	200047	200851	63.742	+	.	ID=scaffold14|size2522936:hsp:16125:4.5.0.2;Parent=scaffold14|size2522936:hit:7942:4.5.0.2;Target=snap_masked-scaffold14|size2522936-abinit-gene-2.35-mRNA-1 144 948 +;Gap=M805
scaffold14|size2522936	snap_masked	match	217977	219278	73.462	+	.	ID=scaffold14|size2522936:hit:7943:4.5.0.2;Name=snap_masked-scaffold14|size2522936-abinit-gene-2.36-mRNA-1
scaffold14|size2522936	snap_masked	match_part	217977	218306	18.100	+	.	ID=scaffold14|size2522936:hsp:16126:4.5.0.2;Parent=scaffold14|size2522936:hit:7943:4.5.0.2;Target=snap_masked-scaffold14|size2522936-abinit-gene-2.36-mRNA-1 1 330 +;Gap=M330
scaffold14|size2522936	snap_masked	match_part	218418	219278	55.362	+	.	ID=scaffold14|size2522936:hsp:16127:4.5.0.2;Parent=scaffold14|size2522936:hit:7943:4.5.0.2;Target=snap_masked-scaffold14|size2522936-abinit-gene-2.36-mRNA-1 331 1191 +;Gap=M861
scaffold14|size2522936	snap_masked	match	227607	228788	39.8	+	.	ID=scaffold14|size2522936:hit:7944:4.5.0.2;Name=snap_masked-scaffold14|size2522936-abinit-gene-2.37-mRNA-1
scaffold14|size2522936	snap_masked	match_part	227607	228284	16.042	+	.	ID=scaffold14|size2522936:hsp:16128:4.5.0.2;Parent=scaffold14|size2522936:hit:7944:4.5.0.2;Target=snap_masked-scaffold14|size2522936-abinit-gene-2.37-mRNA-1 1 678 +;Gap=M678
scaffold14|size2522936	snap_masked	match_part	228330	228788	23.758	+	.	ID=scaffold14|size2522936:hsp:16129:4.5.0.2;Parent=scaffold14|size2522936:hit:7944:4.5.0.2;Target=snap_masked-scaffold14|size2522936-abinit-gene-2.37-mRNA-1 679 1137 +;Gap=M459
scaffold14|size2522936	snap_masked	match	241755	242309	40.762	+	.	ID=scaffold14|size2522936:hit:7945:4.5.0.2;Name=snap_masked-scaffold14|size2522936-abinit-gene-2.38-mRNA-1
scaffold14|size2522936	snap_masked	match_part	241755	242309	40.762	+	.	ID=scaffold14|size2522936:hsp:16130:4.5.0.2;Parent=scaffold14|size2522936:hit:7945:4.5.0.2;Target=snap_masked-scaffold14|size2522936-abinit-gene-2.38-mRNA-1 1 555 +;Gap=M555
scaffold14|size2522936	snap_masked	match	250087	251058	40.136	+	.	ID=scaffold14|size2522936:hit:7946:4.5.0.2;Name=snap_masked-scaffold14|size2522936-abinit-gene-2.39-mRNA-1
scaffold14|size2522936	snap_masked	match_part	250087	251058	40.136	+	.	ID=scaffold14|size2522936:hsp:16131:4.5.0.2;Parent=scaffold14|size2522936:hit:7946:4.5.0.2;Target=snap_masked-scaffold14|size2522936-abinit-gene-2.39-mRNA-1 1 972 +;Gap=M972
scaffold14|size2522936	snap_masked	match	254118	255077	89.648	+	.	ID=scaffold14|size2522936:hit:7947:4.5.0.2;Name=snap_masked-scaffold14|size2522936-abinit-gene-2.40-mRNA-1
scaffold14|size2522936	snap_masked	match_part	254118	255077	89.648	+	.	ID=scaffold14|size2522936:hsp:16132:4.5.0.2;Parent=scaffold14|size2522936:hit:7947:4.5.0.2;Target=snap_masked-scaffold14|size2522936-abinit-gene-2.40-mRNA-1 1 960 +;Gap=M960
scaffold14|size2522936	snap_masked	match	255783	260952	416.452	+	.	ID=scaffold14|size2522936:hit:7948:4.5.0.2;Name=snap_masked-scaffold14|size2522936-abinit-gene-2.41-mRNA-1
scaffold14|size2522936	snap_masked	match_part	255783	260442	379.773	+	.	ID=scaffold14|size2522936:hsp:16133:4.5.0.2;Parent=scaffold14|size2522936:hit:7948:4.5.0.2;Target=snap_masked-scaffold14|size2522936-abinit-gene-2.41-mRNA-1 1 4660 +;Gap=M4660
scaffold14|size2522936	snap_masked	match_part	260528	260952	36.679	+	.	ID=scaffold14|size2522936:hsp:16134:4.5.0.2;Parent=scaffold14|size2522936:hit:7948:4.5.0.2;Target=snap_masked-scaffold14|size2522936-abinit-gene-2.41-mRNA-1 4661 5085 +;Gap=M425
scaffold14|size2522936	snap_masked	match	263714	265816	149.75	+	.	ID=scaffold14|size2522936:hit:7949:4.5.0.2;Name=snap_masked-scaffold14|size2522936-abinit-gene-2.42-mRNA-1
scaffold14|size2522936	snap_masked	match_part	263714	265816	149.750	+	.	ID=scaffold14|size2522936:hsp:16135:4.5.0.2;Parent=scaffold14|size2522936:hit:7949:4.5.0.2;Target=snap_masked-scaffold14|size2522936-abinit-gene-2.42-mRNA-1 1 2103 +;Gap=M2103
scaffold14|size2522936	snap_masked	match	269266	272371	267.919	+	.	ID=scaffold14|size2522936:hit:7950:4.5.0.2;Name=snap_masked-scaffold14|size2522936-abinit-gene-2.43-mRNA-1
scaffold14|size2522936	snap_masked	match_part	269266	269333	13.869	+	.	ID=scaffold14|size2522936:hsp:16136:4.5.0.2;Parent=scaffold14|size2522936:hit:7950:4.5.0.2;Target=snap_masked-scaffold14|size2522936-abinit-gene-2.43-mRNA-1 1 68 +;Gap=M68
scaffold14|size2522936	snap_masked	match_part	269364	270028	75.511	+	.	ID=scaffold14|size2522936:hsp:16137:4.5.0.2;Parent=scaffold14|size2522936:hit:7950:4.5.0.2;Target=snap_masked-scaffold14|size2522936-abinit-gene-2.43-mRNA-1 69 733 +;Gap=M665
scaffold14|size2522936	snap_masked	match_part	270113	270481	26.769	+	.	ID=scaffold14|size2522936:hsp:16138:4.5.0.2;Parent=scaffold14|size2522936:hit:7950:4.5.0.2;Target=snap_masked-scaffold14|size2522936-abinit-gene-2.43-mRNA-1 734 1102 +;Gap=M369
scaffold14|size2522936	snap_masked	match_part	270560	270618	12.543	+	.	ID=scaffold14|size2522936:hsp:16139:4.5.0.2;Parent=scaffold14|size2522936:hit:7950:4.5.0.2;Target=snap_masked-scaffold14|size2522936-abinit-gene-2.43-mRNA-1 1103 1161 +;Gap=M59
scaffold14|size2522936	snap_masked	match_part	270711	270868	27.340	+	.	ID=scaffold14|size2522936:hsp:16140:4.5.0.2;Parent=scaffold14|size2522936:hit:7950:4.5.0.2;Target=snap_masked-scaffold14|size2522936-abinit-gene-2.43-mRNA-1 1162 1319 +;Gap=M158
scaffold14|size2522936	snap_masked	match_part	270976	271093	20.910	+	.	ID=scaffold14|size2522936:hsp:16141:4.5.0.2;Parent=scaffold14|size2522936:hit:7950:4.5.0.2;Target=snap_masked-scaffold14|size2522936-abinit-gene-2.43-mRNA-1 1320 1437 +;Gap=M118
scaffold14|size2522936	snap_masked	match_part	271169	271471	27.155	+	.	ID=scaffold14|size2522936:hsp:16142:4.5.0.2;Parent=scaffold14|size2522936:hit:7950:4.5.0.2;Target=snap_masked-scaffold14|size2522936-abinit-gene-2.43-mRNA-1 1438 1740 +;Gap=M303
scaffold14|size2522936	snap_masked	match_part	271736	271893	18.185	+	.	ID=scaffold14|size2522936:hsp:16143:4.5.0.2;Parent=scaffold14|size2522936:hit:7950:4.5.0.2;Target=snap_masked-scaffold14|size2522936-abinit-gene-2.43-mRNA-1 1741 1898 +;Gap=M158
scaffold14|size2522936	snap_masked	match_part	271984	272371	45.637	+	.	ID=scaffold14|size2522936:hsp:16144:4.5.0.2;Parent=scaffold14|size2522936:hit:7950:4.5.0.2;Target=snap_masked-scaffold14|size2522936-abinit-gene-2.43-mRNA-1 1899 2286 +;Gap=M388
scaffold14|size2522936	snap_masked	match	280846	281555	43.953	+	.	ID=scaffold14|size2522936:hit:7951:4.5.0.2;Name=snap_masked-scaffold14|size2522936-abinit-gene-2.44-mRNA-1
scaffold14|size2522936	snap_masked	match_part	280846	281311	26.219	+	.	ID=scaffold14|size2522936:hsp:16145:4.5.0.2;Parent=scaffold14|size2522936:hit:7951:4.5.0.2;Target=snap_masked-scaffold14|size2522936-abinit-gene-2.44-mRNA-1 1 466 +;Gap=M466
scaffold14|size2522936	snap_masked	match_part	281419	281555	17.734	+	.	ID=scaffold14|size2522936:hsp:16146:4.5.0.2;Parent=scaffold14|size2522936:hit:7951:4.5.0.2;Target=snap_masked-scaffold14|size2522936-abinit-gene-2.44-mRNA-1 467 603 +;Gap=M137
scaffold14|size2522936	snap_masked	match	284033	285004	53.342	+	.	ID=scaffold14|size2522936:hit:7952:4.5.0.2;Name=snap_masked-scaffold14|size2522936-abinit-gene-2.45-mRNA-1
scaffold14|size2522936	snap_masked	match_part	284033	285004	53.342	+	.	ID=scaffold14|size2522936:hsp:16147:4.5.0.2;Parent=scaffold14|size2522936:hit:7952:4.5.0.2;Target=snap_masked-scaffold14|size2522936-abinit-gene-2.45-mRNA-1 1 972 +;Gap=M972
scaffold14|size2522936	snap_masked	match	288474	289183	44.842	+	.	ID=scaffold14|size2522936:hit:7953:4.5.0.2;Name=snap_masked-scaffold14|size2522936-abinit-gene-2.46-mRNA-1
scaffold14|size2522936	snap_masked	match_part	288474	288939	27.108	+	.	ID=scaffold14|size2522936:hsp:16148:4.5.0.2;Parent=scaffold14|size2522936:hit:7953:4.5.0.2;Target=snap_masked-scaffold14|size2522936-abinit-gene-2.46-mRNA-1 1 466 +;Gap=M466
scaffold14|size2522936	snap_masked	match_part	289047	289183	17.734	+	.	ID=scaffold14|size2522936:hsp:16149:4.5.0.2;Parent=scaffold14|size2522936:hit:7953:4.5.0.2;Target=snap_masked-scaffold14|size2522936-abinit-gene-2.46-mRNA-1 467 603 +;Gap=M137
scaffold14|size2522936	snap_masked	match	200898	201158	18.797	-	.	ID=scaffold14|size2522936:hit:7954:4.5.0.2;Name=snap_masked-scaffold14|size2522936-abinit-gene-2.47-mRNA-1
scaffold14|size2522936	snap_masked	match_part	200898	201158	18.797	-	.	ID=scaffold14|size2522936:hsp:16150:4.5.0.2;Parent=scaffold14|size2522936:hit:7954:4.5.0.2;Target=snap_masked-scaffold14|size2522936-abinit-gene-2.47-mRNA-1 1 261 +;Gap=M261
scaffold14|size2522936	snap_masked	match	201932	202779	68.753	-	.	ID=scaffold14|size2522936:hit:7955:4.5.0.2;Name=snap_masked-scaffold14|size2522936-abinit-gene-2.48-mRNA-1
scaffold14|size2522936	snap_masked	match_part	202630	202779	10.887	-	.	ID=scaffold14|size2522936:hsp:16151:4.5.0.2;Parent=scaffold14|size2522936:hit:7955:4.5.0.2;Target=snap_masked-scaffold14|size2522936-abinit-gene-2.48-mRNA-1 619 768 +;Gap=M150
scaffold14|size2522936	snap_masked	match_part	201932	202549	57.866	-	.	ID=scaffold14|size2522936:hsp:16152:4.5.0.2;Parent=scaffold14|size2522936:hit:7955:4.5.0.2;Target=snap_masked-scaffold14|size2522936-abinit-gene-2.48-mRNA-1 1 618 +;Gap=M618
scaffold14|size2522936	snap_masked	match	203339	203655	116.818	-	.	ID=scaffold14|size2522936:hit:7956:4.5.0.2;Name=snap_masked-scaffold14|size2522936-abinit-gene-2.49-mRNA-1
scaffold14|size2522936	snap_masked	match_part	203367	203655	137.378	-	.	ID=scaffold14|size2522936:hsp:16153:4.5.0.2;Parent=scaffold14|size2522936:hit:7956:4.5.0.2;Target=snap_masked-scaffold14|size2522936-abinit-gene-2.49-mRNA-1 12 300 +;Gap=M289
scaffold14|size2522936	snap_masked	match_part	203339	203349	-20.560	-	.	ID=scaffold14|size2522936:hsp:16154:4.5.0.2;Parent=scaffold14|size2522936:hit:7956:4.5.0.2;Target=snap_masked-scaffold14|size2522936-abinit-gene-2.49-mRNA-1 1 11 +;Gap=M11
scaffold14|size2522936	snap_masked	match	211326	212636	91.272	-	.	ID=scaffold14|size2522936:hit:7957:4.5.0.2;Name=snap_masked-scaffold14|size2522936-abinit-gene-2.50-mRNA-1
scaffold14|size2522936	snap_masked	match_part	211326	212636	91.272	-	.	ID=scaffold14|size2522936:hsp:16155:4.5.0.2;Parent=scaffold14|size2522936:hit:7957:4.5.0.2;Target=snap_masked-scaffold14|size2522936-abinit-gene-2.50-mRNA-1 1 1311 +;Gap=M1311
scaffold14|size2522936	snap_masked	match	213416	213790	22.184	-	.	ID=scaffold14|size2522936:hit:7958:4.5.0.2;Name=snap_masked-scaffold14|size2522936-abinit-gene-2.51-mRNA-1
scaffold14|size2522936	snap_masked	match_part	213416	213790	22.184	-	.	ID=scaffold14|size2522936:hsp:16156:4.5.0.2;Parent=scaffold14|size2522936:hit:7958:4.5.0.2;Target=snap_masked-scaffold14|size2522936-abinit-gene-2.51-mRNA-1 1 375 +;Gap=M375
scaffold14|size2522936	snap_masked	match	220245	223195	167.661	-	.	ID=scaffold14|size2522936:hit:7959:4.5.0.2;Name=snap_masked-scaffold14|size2522936-abinit-gene-2.52-mRNA-1
scaffold14|size2522936	snap_masked	match_part	222878	223195	13.734	-	.	ID=scaffold14|size2522936:hsp:16157:4.5.0.2;Parent=scaffold14|size2522936:hit:7959:4.5.0.2;Target=snap_masked-scaffold14|size2522936-abinit-gene-2.52-mRNA-1 2062 2379 +;Gap=M318
scaffold14|size2522936	snap_masked	match_part	222583	222760	23.315	-	.	ID=scaffold14|size2522936:hsp:16158:4.5.0.2;Parent=scaffold14|size2522936:hit:7959:4.5.0.2;Target=snap_masked-scaffold14|size2522936-abinit-gene-2.52-mRNA-1 1884 2061 +;Gap=M178
scaffold14|size2522936	snap_masked	match_part	222024	222490	7.907	-	.	ID=scaffold14|size2522936:hsp:16159:4.5.0.2;Parent=scaffold14|size2522936:hit:7959:4.5.0.2;Target=snap_masked-scaffold14|size2522936-abinit-gene-2.52-mRNA-1 1417 1883 +;Gap=M467
scaffold14|size2522936	snap_masked	match_part	221795	221946	15.634	-	.	ID=scaffold14|size2522936:hsp:16160:4.5.0.2;Parent=scaffold14|size2522936:hit:7959:4.5.0.2;Target=snap_masked-scaffold14|size2522936-abinit-gene-2.52-mRNA-1 1265 1416 +;Gap=M152
scaffold14|size2522936	snap_masked	match_part	221644	221720	13.103	-	.	ID=scaffold14|size2522936:hsp:16161:4.5.0.2;Parent=scaffold14|size2522936:hit:7959:4.5.0.2;Target=snap_masked-scaffold14|size2522936-abinit-gene-2.52-mRNA-1 1188 1264 +;Gap=M77
scaffold14|size2522936	snap_masked	match_part	221366	221554	18.017	-	.	ID=scaffold14|size2522936:hsp:16162:4.5.0.2;Parent=scaffold14|size2522936:hit:7959:4.5.0.2;Target=snap_masked-scaffold14|size2522936-abinit-gene-2.52-mRNA-1 999 1187 +;Gap=M189
scaffold14|size2522936	snap_masked	match_part	220423	221312	58.743	-	.	ID=scaffold14|size2522936:hsp:16163:4.5.0.2;Parent=scaffold14|size2522936:hit:7959:4.5.0.2;Target=snap_masked-scaffold14|size2522936-abinit-gene-2.52-mRNA-1 109 998 +;Gap=M890
scaffold14|size2522936	snap_masked	match_part	220287	220385	10.662	-	.	ID=scaffold14|size2522936:hsp:16164:4.5.0.2;Parent=scaffold14|size2522936:hit:7959:4.5.0.2;Target=snap_masked-scaffold14|size2522936-abinit-gene-2.52-mRNA-1 10 108 +;Gap=M99
scaffold14|size2522936	snap_masked	match_part	220245	220253	6.546	-	.	ID=scaffold14|size2522936:hsp:16165:4.5.0.2;Parent=scaffold14|size2522936:hit:7959:4.5.0.2;Target=snap_masked-scaffold14|size2522936-abinit-gene-2.52-mRNA-1 1 9 +;Gap=M9
scaffold14|size2522936	snap_masked	match	224955	226572	10.154	-	.	ID=scaffold14|size2522936:hit:7960:4.5.0.2;Name=snap_masked-scaffold14|size2522936-abinit-gene-2.53-mRNA-1
scaffold14|size2522936	snap_masked	match_part	225845	226572	9.711	-	.	ID=scaffold14|size2522936:hsp:16166:4.5.0.2;Parent=scaffold14|size2522936:hit:7960:4.5.0.2;Target=snap_masked-scaffold14|size2522936-abinit-gene-2.53-mRNA-1 104 831 +;Gap=M728
scaffold14|size2522936	snap_masked	match_part	224955	225057	0.443	-	.	ID=scaffold14|size2522936:hsp:16167:4.5.0.2;Parent=scaffold14|size2522936:hit:7960:4.5.0.2;Target=snap_masked-scaffold14|size2522936-abinit-gene-2.53-mRNA-1 1 103 +;Gap=M103
scaffold14|size2522936	snap_masked	match	234831	236786	36.602	-	.	ID=scaffold14|size2522936:hit:7961:4.5.0.2;Name=snap_masked-scaffold14|size2522936-abinit-gene-2.54-mRNA-1
scaffold14|size2522936	snap_masked	match_part	235451	236786	31.982	-	.	ID=scaffold14|size2522936:hsp:16168:4.5.0.2;Parent=scaffold14|size2522936:hit:7961:4.5.0.2;Target=snap_masked-scaffold14|size2522936-abinit-gene-2.54-mRNA-1 123 1458 +;Gap=M1336
scaffold14|size2522936	snap_masked	match_part	234831	234952	4.620	-	.	ID=scaffold14|size2522936:hsp:16169:4.5.0.2;Parent=scaffold14|size2522936:hit:7961:4.5.0.2;Target=snap_masked-scaffold14|size2522936-abinit-gene-2.54-mRNA-1 1 122 +;Gap=M122
scaffold14|size2522936	snap_masked	match	236870	237295	22.636	-	.	ID=scaffold14|size2522936:hit:7962:4.5.0.2;Name=snap_masked-scaffold14|size2522936-abinit-gene-2.55-mRNA-1
scaffold14|size2522936	snap_masked	match_part	236870	237295	22.636	-	.	ID=scaffold14|size2522936:hsp:16170:4.5.0.2;Parent=scaffold14|size2522936:hit:7962:4.5.0.2;Target=snap_masked-scaffold14|size2522936-abinit-gene-2.55-mRNA-1 1 426 +;Gap=M426
scaffold14|size2522936	snap_masked	match	237862	238764	57.913	-	.	ID=scaffold14|size2522936:hit:7963:4.5.0.2;Name=snap_masked-scaffold14|size2522936-abinit-gene-2.56-mRNA-1
scaffold14|size2522936	snap_masked	match_part	237862	238764	57.913	-	.	ID=scaffold14|size2522936:hsp:16171:4.5.0.2;Parent=scaffold14|size2522936:hit:7963:4.5.0.2;Target=snap_masked-scaffold14|size2522936-abinit-gene-2.56-mRNA-1 1 903 +;Gap=M903
scaffold14|size2522936	snap_masked	match	251216	252187	65.376	-	.	ID=scaffold14|size2522936:hit:7964:4.5.0.2;Name=snap_masked-scaffold14|size2522936-abinit-gene-2.57-mRNA-1
scaffold14|size2522936	snap_masked	match_part	251216	252187	65.376	-	.	ID=scaffold14|size2522936:hsp:16172:4.5.0.2;Parent=scaffold14|size2522936:hit:7964:4.5.0.2;Target=snap_masked-scaffold14|size2522936-abinit-gene-2.57-mRNA-1 1 972 +;Gap=M972
```
