## Supplementary material for "Improved Reference Genome for *Cyclotella Cryptica* CCMP332, a Model for Cell Wall Morphogenesis, Salinity Adaptation, and Lipid Production in Diatoms (Bacillariophyta)": cryptica_pilon5.all.renamed.gff (part 86 of 634)

```
scaffold14|size2522936	snap_masked	match	252722	253639	39.696	-	.	ID=scaffold14|size2522936:hit:7965:4.5.0.2;Name=snap_masked-scaffold14|size2522936-abinit-gene-2.58-mRNA-1
scaffold14|size2522936	snap_masked	match_part	252722	253639	39.696	-	.	ID=scaffold14|size2522936:hsp:16173:4.5.0.2;Parent=scaffold14|size2522936:hit:7965:4.5.0.2;Target=snap_masked-scaffold14|size2522936-abinit-gene-2.58-mRNA-1 1 918 +;Gap=M918
scaffold14|size2522936	snap_masked	match	261050	262492	167.652	-	.	ID=scaffold14|size2522936:hit:7966:4.5.0.2;Name=snap_masked-scaffold14|size2522936-abinit-gene-2.59-mRNA-1
scaffold14|size2522936	snap_masked	match_part	261050	262492	167.652	-	.	ID=scaffold14|size2522936:hsp:16174:4.5.0.2;Parent=scaffold14|size2522936:hit:7966:4.5.0.2;Target=snap_masked-scaffold14|size2522936-abinit-gene-2.59-mRNA-1 1 1443 +;Gap=M1443
scaffold14|size2522936	snap_masked	match	265878	268644	144.102	-	.	ID=scaffold14|size2522936:hit:7967:4.5.0.2;Name=snap_masked-scaffold14|size2522936-abinit-gene-2.60-mRNA-1
scaffold14|size2522936	snap_masked	match_part	267847	268644	49.955	-	.	ID=scaffold14|size2522936:hsp:16175:4.5.0.2;Parent=scaffold14|size2522936:hit:7967:4.5.0.2;Target=snap_masked-scaffold14|size2522936-abinit-gene-2.60-mRNA-1 1066 1863 +;Gap=M798
scaffold14|size2522936	snap_masked	match_part	267169	267206	14.974	-	.	ID=scaffold14|size2522936:hsp:16176:4.5.0.2;Parent=scaffold14|size2522936:hit:7967:4.5.0.2;Target=snap_masked-scaffold14|size2522936-abinit-gene-2.60-mRNA-1 1028 1065 +;Gap=M38
scaffold14|size2522936	snap_masked	match_part	266873	267086	27.795	-	.	ID=scaffold14|size2522936:hsp:16177:4.5.0.2;Parent=scaffold14|size2522936:hit:7967:4.5.0.2;Target=snap_masked-scaffold14|size2522936-abinit-gene-2.60-mRNA-1 814 1027 +;Gap=M214
scaffold14|size2522936	snap_masked	match_part	266524	266786	8.362	-	.	ID=scaffold14|size2522936:hsp:16178:4.5.0.2;Parent=scaffold14|size2522936:hit:7967:4.5.0.2;Target=snap_masked-scaffold14|size2522936-abinit-gene-2.60-mRNA-1 551 813 +;Gap=M263
scaffold14|size2522936	snap_masked	match_part	265878	266427	43.016	-	.	ID=scaffold14|size2522936:hsp:16179:4.5.0.2;Parent=scaffold14|size2522936:hit:7967:4.5.0.2;Target=snap_masked-scaffold14|size2522936-abinit-gene-2.60-mRNA-1 1 550 +;Gap=M550
scaffold14|size2522936	snap_masked	match	272988	275691	218.877	-	.	ID=scaffold14|size2522936:hit:7968:4.5.0.2;Name=snap_masked-scaffold14|size2522936-abinit-gene-2.61-mRNA-1
scaffold14|size2522936	snap_masked	match_part	274642	275691	52.955	-	.	ID=scaffold14|size2522936:hsp:16180:4.5.0.2;Parent=scaffold14|size2522936:hit:7968:4.5.0.2;Target=snap_masked-scaffold14|size2522936-abinit-gene-2.61-mRNA-1 1546 2595 +;Gap=M1050
scaffold14|size2522936	snap_masked	match_part	272988	274532	165.922	-	.	ID=scaffold14|size2522936:hsp:16181:4.5.0.2;Parent=scaffold14|size2522936:hit:7968:4.5.0.2;Target=snap_masked-scaffold14|size2522936-abinit-gene-2.61-mRNA-1 1 1545 +;Gap=M1545
###
scaffold14|size2522936	maker	gene	301593	303456	.	+	.	ID=CCRYP_000045|size2522936-exonerate_est2genome-gene-3.1;Name=CCRYP_000045|size2522936-exonerate_est2genome-gene-3.1;Alias=maker-scaffold14|size2522936-exonerate_est2genome-gene-3.1;
scaffold14|size2522936	maker	mRNA	301593	303456	.	+	.	ID=CCRYP_000045|size2522936-exonerate_est2genome-gene-3.1-mRNA-1;Parent=CCRYP_000045|size2522936-exonerate_est2genome-gene-3.1;Name=CCRYP_000045|size2522936-exonerate_est2genome-gene-3.1-mRNA-1;Alias=maker-scaffold14|size2522936-exonerate_est2genome-gene-3.1-mRNA-1;_AED=0.00;_QI=0|-1|1|1|-1|1|1|124|579;_eAED=0.00;score=9311;
scaffold14|size2522936	maker	exon	301593	303456	.	+	.	ID=CCRYP_000045-RA|size2522936-exonerate_est2genome-gene-3.1-mRNA-1:exon:135;Parent=CCRYP_000045-RA|size2522936-exonerate_est2genome-gene-3.1-mRNA-1;
scaffold14|size2522936	maker	CDS	301593	303332	.	+	0	ID=CCRYP_000045-RA|size2522936-exonerate_est2genome-gene-3.1-mRNA-1:cds;Parent=CCRYP_000045-RA|size2522936-exonerate_est2genome-gene-3.1-mRNA-1;
scaffold14|size2522936	maker	three_prime_UTR	303333	303456	.	+	.	ID=CCRYP_000045-RA|size2522936-exonerate_est2genome-gene-3.1-mRNA-1:three_prime_utr;Parent=CCRYP_000045-RA|size2522936-exonerate_est2genome-gene-3.1-mRNA-1;
scaffold14|size2522936	maker	gene	293633	296192	.	+	.	ID=CCRYP_000043|size2522936-augustus-gene-3.18;Name=CCRYP_000043|size2522936-augustus-gene-3.18;Alias=maker-scaffold14|size2522936-augustus-gene-3.18;
scaffold14|size2522936	maker	mRNA	293633	296192	.	+	.	ID=CCRYP_000043|size2522936-augustus-gene-3.18-mRNA-1;Parent=CCRYP_000043|size2522936-augustus-gene-3.18;Name=CCRYP_000043|size2522936-augustus-gene-3.18-mRNA-1;Alias=maker-scaffold14|size2522936-augustus-gene-3.18-mRNA-1;_AED=0.02;_QI=205|1|1|1|1|1|2|523|575;_eAED=0.02;
scaffold14|size2522936	maker	exon	293633	294804	.	+	.	ID=CCRYP_000043-RA|size2522936-augustus-gene-3.18-mRNA-1:exon:136;Parent=CCRYP_000043-RA|size2522936-augustus-gene-3.18-mRNA-1;
scaffold14|size2522936	maker	exon	294909	296192	.	+	.	ID=CCRYP_000043-RA|size2522936-augustus-gene-3.18-mRNA-1:exon:137;Parent=CCRYP_000043-RA|size2522936-augustus-gene-3.18-mRNA-1;
scaffold14|size2522936	maker	five_prime_UTR	293633	293837	.	+	.	ID=CCRYP_000043-RA|size2522936-augustus-gene-3.18-mRNA-1:five_prime_utr;Parent=CCRYP_000043-RA|size2522936-augustus-gene-3.18-mRNA-1;
scaffold14|size2522936	maker	CDS	293838	294804	.	+	0	ID=CCRYP_000043-RA|size2522936-augustus-gene-3.18-mRNA-1:cds;Parent=CCRYP_000043-RA|size2522936-augustus-gene-3.18-mRNA-1;
scaffold14|size2522936	maker	CDS	294909	295669	.	+	2	ID=CCRYP_000043-RA|size2522936-augustus-gene-3.18-mRNA-1:cds;Parent=CCRYP_000043-RA|size2522936-augustus-gene-3.18-mRNA-1;
scaffold14|size2522936	maker	three_prime_UTR	295670	296192	.	+	.	ID=CCRYP_000043-RA|size2522936-augustus-gene-3.18-mRNA-1:three_prime_utr;Parent=CCRYP_000043-RA|size2522936-augustus-gene-3.18-mRNA-1;
scaffold14|size2522936	maker	gene	363013	366849	.	+	.	ID=CCRYP_000053|size2522936-exonerate_est2genome-gene-3.4;Name=CCRYP_000053|size2522936-exonerate_est2genome-gene-3.4;Alias=maker-scaffold14|size2522936-exonerate_est2genome-gene-3.4;
scaffold14|size2522936	maker	mRNA	363013	366849	.	+	.	ID=CCRYP_000053|size2522936-exonerate_est2genome-gene-3.4-mRNA-1;Parent=CCRYP_000053|size2522936-exonerate_est2genome-gene-3.4;Name=CCRYP_000053|size2522936-exonerate_est2genome-gene-3.4-mRNA-1;Alias=maker-scaffold14|size2522936-exonerate_est2genome-gene-3.4-mRNA-1;_AED=0.06;_QI=17|1|1|1|1|1|7|554|897;_eAED=0.06;score=16205;
scaffold14|size2522936	maker	mRNA	363013	366849	.	+	.	ID=CCRYP_000053|size2522936-exonerate_est2genome-gene-3.4-mRNA-2;Parent=CCRYP_000053|size2522936-exonerate_est2genome-gene-3.4;Name=CCRYP_000053|size2522936-exonerate_est2genome-gene-3.4-mRNA-2;Alias=maker-scaffold14|size2522936-exonerate_est2genome-gene-3.4-mRNA-2;_AED=0.04;_QI=912|1|1|1|1|1|6|554|649;_eAED=0.04;score=16986;
scaffold14|size2522936	maker	exon	363013	363449	.	+	.	ID=CCRYP_000053-RA|size2522936-exonerate_est2genome-gene-3.4-mRNA-1:exon:138;Parent=CCRYP_000053-RA|size2522936-exonerate_est2genome-gene-3.4-mRNA-1;
scaffold14|size2522936	maker	exon	363601	364288	.	+	.	ID=CCRYP_000053-RA|size2522936-exonerate_est2genome-gene-3.4-mRNA-1:exon:139;Parent=CCRYP_000053-RA|size2522936-exonerate_est2genome-gene-3.4-mRNA-1;
scaffold14|size2522936	maker	exon	364371	364417	.	+	.	ID=CCRYP_000053-RA|size2522936-exonerate_est2genome-gene-3.4-mRNA-1:exon:140;Parent=CCRYP_000053-RA|size2522936-exonerate_est2genome-gene-3.4-mRNA-1,CCRYP_000053-RA|size2522936-exonerate_est2genome-gene-3.4-mRNA-2;
scaffold14|size2522936	maker	exon	364541	364901	.	+	.	ID=CCRYP_000053-RA|size2522936-exonerate_est2genome-gene-3.4-mRNA-1:exon:141;Parent=CCRYP_000053-RA|size2522936-exonerate_est2genome-gene-3.4-mRNA-1,CCRYP_000053-RA|size2522936-exonerate_est2genome-gene-3.4-mRNA-2;
scaffold14|size2522936	maker	exon	364973	365094	.	+	.	ID=CCRYP_000053-RA|size2522936-exonerate_est2genome-gene-3.4-mRNA-1:exon:142;Parent=CCRYP_000053-RA|size2522936-exonerate_est2genome-gene-3.4-mRNA-1,CCRYP_000053-RA|size2522936-exonerate_est2genome-gene-3.4-mRNA-2;
scaffold14|size2522936	maker	exon	365168	365477	.	+	.	ID=CCRYP_000053-RA|size2522936-exonerate_est2genome-gene-3.4-mRNA-1:exon:143;Parent=CCRYP_000053-RA|size2522936-exonerate_est2genome-gene-3.4-mRNA-1,CCRYP_000053-RA|size2522936-exonerate_est2genome-gene-3.4-mRNA-2;
scaffold14|size2522936	maker	exon	365550	366849	.	+	.	ID=CCRYP_000053-RA|size2522936-exonerate_est2genome-gene-3.4-mRNA-1:exon:144;Parent=CCRYP_000053-RA|size2522936-exonerate_est2genome-gene-3.4-mRNA-1,CCRYP_000053-RA|size2522936-exonerate_est2genome-gene-3.4-mRNA-2;
scaffold14|size2522936	maker	exon	363013	364288	.	+	.	ID=CCRYP_000053-RB|size2522936-exonerate_est2genome-gene-3.4-mRNA-2:exon:145;Parent=CCRYP_000053-RB|size2522936-exonerate_est2genome-gene-3.4-mRNA-2;
scaffold14|size2522936	maker	five_prime_UTR	363013	363029	.	+	.	ID=CCRYP_000053-RA|size2522936-exonerate_est2genome-gene-3.4-mRNA-1:five_prime_utr;Parent=CCRYP_000053-RA|size2522936-exonerate_est2genome-gene-3.4-mRNA-1;
scaffold14|size2522936	maker	CDS	363030	363449	.	+	0	ID=CCRYP_000053-RA|size2522936-exonerate_est2genome-gene-3.4-mRNA-1:cds;Parent=CCRYP_000053-RA|size2522936-exonerate_est2genome-gene-3.4-mRNA-1;
scaffold14|size2522936	maker	CDS	363601	364288	.	+	0	ID=CCRYP_000053-RA|size2522936-exonerate_est2genome-gene-3.4-mRNA-1:cds;Parent=CCRYP_000053-RA|size2522936-exonerate_est2genome-gene-3.4-mRNA-1;
scaffold14|size2522936	maker	CDS	364371	364417	.	+	2	ID=CCRYP_000053-RA|size2522936-exonerate_est2genome-gene-3.4-mRNA-1:cds;Parent=CCRYP_000053-RA|size2522936-exonerate_est2genome-gene-3.4-mRNA-1;
scaffold14|size2522936	maker	CDS	364541	364901	.	+	0	ID=CCRYP_000053-RA|size2522936-exonerate_est2genome-gene-3.4-mRNA-1:cds;Parent=CCRYP_000053-RA|size2522936-exonerate_est2genome-gene-3.4-mRNA-1;
scaffold14|size2522936	maker	CDS	364973	365094	.	+	2	ID=CCRYP_000053-RA|size2522936-exonerate_est2genome-gene-3.4-mRNA-1:cds;Parent=CCRYP_000053-RA|size2522936-exonerate_est2genome-gene-3.4-mRNA-1;
scaffold14|size2522936	maker	CDS	365168	365477	.	+	0	ID=CCRYP_000053-RA|size2522936-exonerate_est2genome-gene-3.4-mRNA-1:cds;Parent=CCRYP_000053-RA|size2522936-exonerate_est2genome-gene-3.4-mRNA-1;
scaffold14|size2522936	maker	CDS	365550	366295	.	+	2	ID=CCRYP_000053-RA|size2522936-exonerate_est2genome-gene-3.4-mRNA-1:cds;Parent=CCRYP_000053-RA|size2522936-exonerate_est2genome-gene-3.4-mRNA-1;
scaffold14|size2522936	maker	three_prime_UTR	366296	366849	.	+	.	ID=CCRYP_000053-RA|size2522936-exonerate_est2genome-gene-3.4-mRNA-1:three_prime_utr;Parent=CCRYP_000053-RA|size2522936-exonerate_est2genome-gene-3.4-mRNA-1;
scaffold14|size2522936	maker	five_prime_UTR	363013	363924	.	+	.	ID=CCRYP_000053-RB|size2522936-exonerate_est2genome-gene-3.4-mRNA-2:five_prime_utr;Parent=CCRYP_000053-RB|size2522936-exonerate_est2genome-gene-3.4-mRNA-2;
scaffold14|size2522936	maker	CDS	363925	364288	.	+	0	ID=CCRYP_000053-RB|size2522936-exonerate_est2genome-gene-3.4-mRNA-2:cds;Parent=CCRYP_000053-RB|size2522936-exonerate_est2genome-gene-3.4-mRNA-2;
scaffold14|size2522936	maker	CDS	364371	364417	.	+	2	ID=CCRYP_000053-RB|size2522936-exonerate_est2genome-gene-3.4-mRNA-2:cds;Parent=CCRYP_000053-RB|size2522936-exonerate_est2genome-gene-3.4-mRNA-2;
scaffold14|size2522936	maker	CDS	364541	364901	.	+	0	ID=CCRYP_000053-RB|size2522936-exonerate_est2genome-gene-3.4-mRNA-2:cds;Parent=CCRYP_000053-RB|size2522936-exonerate_est2genome-gene-3.4-mRNA-2;
scaffold14|size2522936	maker	CDS	364973	365094	.	+	2	ID=CCRYP_000053-RB|size2522936-exonerate_est2genome-gene-3.4-mRNA-2:cds;Parent=CCRYP_000053-RB|size2522936-exonerate_est2genome-gene-3.4-mRNA-2;
scaffold14|size2522936	maker	CDS	365168	365477	.	+	0	ID=CCRYP_000053-RB|size2522936-exonerate_est2genome-gene-3.4-mRNA-2:cds;Parent=CCRYP_000053-RB|size2522936-exonerate_est2genome-gene-3.4-mRNA-2;
scaffold14|size2522936	maker	CDS	365550	366295	.	+	2	ID=CCRYP_000053-RB|size2522936-exonerate_est2genome-gene-3.4-mRNA-2:cds;Parent=CCRYP_000053-RB|size2522936-exonerate_est2genome-gene-3.4-mRNA-2;
scaffold14|size2522936	maker	three_prime_UTR	366296	366849	.	+	.	ID=CCRYP_000053-RB|size2522936-exonerate_est2genome-gene-3.4-mRNA-2:three_prime_utr;Parent=CCRYP_000053-RB|size2522936-exonerate_est2genome-gene-3.4-mRNA-2;
scaffold14|size2522936	maker	gene	368667	377844	.	+	.	ID=CCRYP_000054|size2522936-augustus-gene-3.22;Name=CCRYP_000054|size2522936-augustus-gene-3.22;Alias=maker-scaffold14|size2522936-augustus-gene-3.22;
scaffold14|size2522936	maker	mRNA	368667	377844	.	+	.	ID=CCRYP_000054|size2522936-augustus-gene-3.22-mRNA-1;Parent=CCRYP_000054|size2522936-augustus-gene-3.22;Name=CCRYP_000054|size2522936-augustus-gene-3.22-mRNA-1;Alias=maker-scaffold14|size2522936-augustus-gene-3.22-mRNA-1;_AED=0.06;_QI=5704|0.9|1|1|0.1|0.09|11|265|436;_eAED=0.06;
scaffold14|size2522936	maker	exon	368667	370193	.	+	.	ID=CCRYP_000054-RA|size2522936-augustus-gene-3.22-mRNA-1:exon:146;Parent=CCRYP_000054-RA|size2522936-augustus-gene-3.22-mRNA-1;
scaffold14|size2522936	maker	exon	370298	370438	.	+	.	ID=CCRYP_000054-RA|size2522936-augustus-gene-3.22-mRNA-1:exon:147;Parent=CCRYP_000054-RA|size2522936-augustus-gene-3.22-mRNA-1;
scaffold14|size2522936	maker	exon	370634	371666	.	+	.	ID=CCRYP_000054-RA|size2522936-augustus-gene-3.22-mRNA-1:exon:148;Parent=CCRYP_000054-RA|size2522936-augustus-gene-3.22-mRNA-1;
scaffold14|size2522936	maker	exon	371750	372059	.	+	.	ID=CCRYP_000054-RA|size2522936-augustus-gene-3.22-mRNA-1:exon:149;Parent=CCRYP_000054-RA|size2522936-augustus-gene-3.22-mRNA-1;
scaffold14|size2522936	maker	exon	372142	372189	.	+	.	ID=CCRYP_000054-RA|size2522936-augustus-gene-3.22-mRNA-1:exon:150;Parent=CCRYP_000054-RA|size2522936-augustus-gene-3.22-mRNA-1;
scaffold14|size2522936	maker	exon	372299	373342	.	+	.	ID=CCRYP_000054-RA|size2522936-augustus-gene-3.22-mRNA-1:exon:151;Parent=CCRYP_000054-RA|size2522936-augustus-gene-3.22-mRNA-1;
scaffold14|size2522936	maker	exon	373440	373762	.	+	.	ID=CCRYP_000054-RA|size2522936-augustus-gene-3.22-mRNA-1:exon:152;Parent=CCRYP_000054-RA|size2522936-augustus-gene-3.22-mRNA-1;
scaffold14|size2522936	maker	exon	373877	374103	.	+	.	ID=CCRYP_000054-RA|size2522936-augustus-gene-3.22-mRNA-1:exon:153;Parent=CCRYP_000054-RA|size2522936-augustus-gene-3.22-mRNA-1;
scaffold14|size2522936	maker	exon	374202	375443	.	+	.	ID=CCRYP_000054-RA|size2522936-augustus-gene-3.22-mRNA-1:exon:154;Parent=CCRYP_000054-RA|size2522936-augustus-gene-3.22-mRNA-1;
scaffold14|size2522936	maker	exon	376277	376979	.	+	.	ID=CCRYP_000054-RA|size2522936-augustus-gene-3.22-mRNA-1:exon:155;Parent=CCRYP_000054-RA|size2522936-augustus-gene-3.22-mRNA-1;
scaffold14|size2522936	maker	exon	377163	377844	.	+	.	ID=CCRYP_000054-RA|size2522936-augustus-gene-3.22-mRNA-1:exon:156;Parent=CCRYP_000054-RA|size2522936-augustus-gene-3.22-mRNA-1;
scaffold14|size2522936	maker	five_prime_UTR	368667	370193	.	+	.	ID=CCRYP_000054-RA|size2522936-augustus-gene-3.22-mRNA-1:five_prime_utr;Parent=CCRYP_000054-RA|size2522936-augustus-gene-3.22-mRNA-1;
scaffold14|size2522936	maker	five_prime_UTR	370298	370438	.	+	.	ID=CCRYP_000054-RA|size2522936-augustus-gene-3.22-mRNA-1:five_prime_utr;Parent=CCRYP_000054-RA|size2522936-augustus-gene-3.22-mRNA-1;
scaffold14|size2522936	maker	five_prime_UTR	370634	371666	.	+	.	ID=CCRYP_000054-RA|size2522936-augustus-gene-3.22-mRNA-1:five_prime_utr;Parent=CCRYP_000054-RA|size2522936-augustus-gene-3.22-mRNA-1;
scaffold14|size2522936	maker	five_prime_UTR	371750	372059	.	+	.	ID=CCRYP_000054-RA|size2522936-augustus-gene-3.22-mRNA-1:five_prime_utr;Parent=CCRYP_000054-RA|size2522936-augustus-gene-3.22-mRNA-1;
scaffold14|size2522936	maker	five_prime_UTR	372142	372189	.	+	.	ID=CCRYP_000054-RA|size2522936-augustus-gene-3.22-mRNA-1:five_prime_utr;Parent=CCRYP_000054-RA|size2522936-augustus-gene-3.22-mRNA-1;
scaffold14|size2522936	maker	five_prime_UTR	372299	373342	.	+	.	ID=CCRYP_000054-RA|size2522936-augustus-gene-3.22-mRNA-1:five_prime_utr;Parent=CCRYP_000054-RA|size2522936-augustus-gene-3.22-mRNA-1;
scaffold14|size2522936	maker	five_prime_UTR	373440	373762	.	+	.	ID=CCRYP_000054-RA|size2522936-augustus-gene-3.22-mRNA-1:five_prime_utr;Parent=CCRYP_000054-RA|size2522936-augustus-gene-3.22-mRNA-1;
scaffold14|size2522936	maker	five_prime_UTR	373877	374103	.	+	.	ID=CCRYP_000054-RA|size2522936-augustus-gene-3.22-mRNA-1:five_prime_utr;Parent=CCRYP_000054-RA|size2522936-augustus-gene-3.22-mRNA-1;
scaffold14|size2522936	maker	five_prime_UTR	374202	375252	.	+	.	ID=CCRYP_000054-RA|size2522936-augustus-gene-3.22-mRNA-1:five_prime_utr;Parent=CCRYP_000054-RA|size2522936-augustus-gene-3.22-mRNA-1;
scaffold14|size2522936	maker	CDS	375253	375443	.	+	0	ID=CCRYP_000054-RA|size2522936-augustus-gene-3.22-mRNA-1:cds;Parent=CCRYP_000054-RA|size2522936-augustus-gene-3.22-mRNA-1;
scaffold14|size2522936	maker	CDS	376277	376979	.	+	1	ID=CCRYP_000054-RA|size2522936-augustus-gene-3.22-mRNA-1:cds;Parent=CCRYP_000054-RA|size2522936-augustus-gene-3.22-mRNA-1;
scaffold14|size2522936	maker	CDS	377163	377579	.	+	0	ID=CCRYP_000054-RA|size2522936-augustus-gene-3.22-mRNA-1:cds;Parent=CCRYP_000054-RA|size2522936-augustus-gene-3.22-mRNA-1;
scaffold14|size2522936	maker	three_prime_UTR	377580	377844	.	+	.	ID=CCRYP_000054-RA|size2522936-augustus-gene-3.22-mRNA-1:three_prime_utr;Parent=CCRYP_000054-RA|size2522936-augustus-gene-3.22-mRNA-1;
scaffold14|size2522936	maker	gene	323699	327293	.	+	.	ID=CCRYP_000046|size2522936-exonerate_est2genome-gene-3.2;Name=CCRYP_000046|size2522936-exonerate_est2genome-gene-3.2;Alias=maker-scaffold14|size2522936-exonerate_est2genome-gene-3.2;
scaffold14|size2522936	maker	mRNA	323699	327293	.	+	.	ID=CCRYP_000046|size2522936-exonerate_est2genome-gene-3.2-mRNA-1;Parent=CCRYP_000046|size2522936-exonerate_est2genome-gene-3.2;Name=CCRYP_000046|size2522936-exonerate_est2genome-gene-3.2-mRNA-1;Alias=maker-scaffold14|size2522936-exonerate_est2genome-gene-3.2-mRNA-1;_AED=0.31;_QI=53|1|1|1|0.66|0.5|4|645|290;_eAED=0.31;score=1571;
scaffold14|size2522936	maker	mRNA	323699	327293	.	+	.	ID=CCRYP_000046|size2522936-exonerate_est2genome-gene-3.2-mRNA-2;Parent=CCRYP_000046|size2522936-exonerate_est2genome-gene-3.2;Name=CCRYP_000046|size2522936-exonerate_est2genome-gene-3.2-mRNA-2;Alias=maker-scaffold14|size2522936-exonerate_est2genome-gene-3.2-mRNA-2;_AED=0.09;_QI=489|1|1|1|0.5|0.66|3|761|705;_eAED=0.09;score=3368;
scaffold14|size2522936	maker	mRNA	323699	327293	.	+	.	ID=CCRYP_000046|size2522936-exonerate_est2genome-gene-3.2-mRNA-3;Parent=CCRYP_000046|size2522936-exonerate_est2genome-gene-3.2;Name=CCRYP_000046|size2522936-exonerate_est2genome-gene-3.2-mRNA-3;Alias=maker-scaffold14|size2522936-exonerate_est2genome-gene-3.2-mRNA-3;_AED=0.07;_QI=928|1|1|1|0|0.5|2|761|613;_eAED=0.07;score=3531;
scaffold14|size2522936	maker	exon	323699	324137	.	+	.	ID=CCRYP_000046-RA|size2522936-exonerate_est2genome-gene-3.2-mRNA-1:exon:157;Parent=CCRYP_000046-RA|size2522936-exonerate_est2genome-gene-3.2-mRNA-1,CCRYP_000046-RA|size2522936-exonerate_est2genome-gene-3.2-mRNA-2,CCRYP_000046-RA|size2522936-exonerate_est2genome-gene-3.2-mRNA-3;
scaffold14|size2522936	maker	exon	324227	324294	.	+	.	ID=CCRYP_000046-RA|size2522936-exonerate_est2genome-gene-3.2-mRNA-1:exon:158;Parent=CCRYP_000046-RA|size2522936-exonerate_est2genome-gene-3.2-mRNA-1;
scaffold14|size2522936	maker	exon	324458	324865	.	+	.	ID=CCRYP_000046-RA|size2522936-exonerate_est2genome-gene-3.2-mRNA-1:exon:159;Parent=CCRYP_000046-RA|size2522936-exonerate_est2genome-gene-3.2-mRNA-1;
scaffold14|size2522936	maker	exon	326638	327293	.	+	.	ID=CCRYP_000046-RA|size2522936-exonerate_est2genome-gene-3.2-mRNA-1:exon:160;Parent=CCRYP_000046-RA|size2522936-exonerate_est2genome-gene-3.2-mRNA-1;
scaffold14|size2522936	maker	exon	324202	324294	.	+	.	ID=CCRYP_000046-RB|size2522936-exonerate_est2genome-gene-3.2-mRNA-2:exon:161;Parent=CCRYP_000046-RB|size2522936-exonerate_est2genome-gene-3.2-mRNA-2;
scaffold14|size2522936	maker	exon	324458	327293	.	+	.	ID=CCRYP_000046-RB|size2522936-exonerate_est2genome-gene-3.2-mRNA-2:exon:162;Parent=CCRYP_000046-RB|size2522936-exonerate_est2genome-gene-3.2-mRNA-2;
scaffold14|size2522936	maker	exon	324202	327293	.	+	.	ID=CCRYP_000046-RC|size2522936-exonerate_est2genome-gene-3.2-mRNA-3:exon:163;Parent=CCRYP_000046-RC|size2522936-exonerate_est2genome-gene-3.2-mRNA-3;
scaffold14|size2522936	maker	five_prime_UTR	323699	323751	.	+	.	ID=CCRYP_000046-RA|size2522936-exonerate_est2genome-gene-3.2-mRNA-1:five_prime_utr;Parent=CCRYP_000046-RA|size2522936-exonerate_est2genome-gene-3.2-mRNA-1;
scaffold14|size2522936	maker	CDS	323752	324137	.	+	0	ID=CCRYP_000046-RA|size2522936-exonerate_est2genome-gene-3.2-mRNA-1:cds;Parent=CCRYP_000046-RA|size2522936-exonerate_est2genome-gene-3.2-mRNA-1;
scaffold14|size2522936	maker	CDS	324227	324294	.	+	1	ID=CCRYP_000046-RA|size2522936-exonerate_est2genome-gene-3.2-mRNA-1:cds;Parent=CCRYP_000046-RA|size2522936-exonerate_est2genome-gene-3.2-mRNA-1;
scaffold14|size2522936	maker	CDS	324458	324865	.	+	2	ID=CCRYP_000046-RA|size2522936-exonerate_est2genome-gene-3.2-mRNA-1:cds;Parent=CCRYP_000046-RA|size2522936-exonerate_est2genome-gene-3.2-mRNA-1;
scaffold14|size2522936	maker	CDS	326638	326648	.	+	2	ID=CCRYP_000046-RA|size2522936-exonerate_est2genome-gene-3.2-mRNA-1:cds;Parent=CCRYP_000046-RA|size2522936-exonerate_est2genome-gene-3.2-mRNA-1;
scaffold14|size2522936	maker	three_prime_UTR	326649	327293	.	+	.	ID=CCRYP_000046-RA|size2522936-exonerate_est2genome-gene-3.2-mRNA-1:three_prime_utr;Parent=CCRYP_000046-RA|size2522936-exonerate_est2genome-gene-3.2-mRNA-1;
scaffold14|size2522936	maker	five_prime_UTR	323699	324137	.	+	.	ID=CCRYP_000046-RB|size2522936-exonerate_est2genome-gene-3.2-mRNA-2:five_prime_utr;Parent=CCRYP_000046-RB|size2522936-exonerate_est2genome-gene-3.2-mRNA-2;
scaffold14|size2522936	maker	five_prime_UTR	324202	324251	.	+	.	ID=CCRYP_000046-RB|size2522936-exonerate_est2genome-gene-3.2-mRNA-2:five_prime_utr;Parent=CCRYP_000046-RB|size2522936-exonerate_est2genome-gene-3.2-mRNA-2;
scaffold14|size2522936	maker	CDS	324252	324294	.	+	0	ID=CCRYP_000046-RB|size2522936-exonerate_est2genome-gene-3.2-mRNA-2:cds;Parent=CCRYP_000046-RB|size2522936-exonerate_est2genome-gene-3.2-mRNA-2;
scaffold14|size2522936	maker	CDS	324458	326532	.	+	2	ID=CCRYP_000046-RB|size2522936-exonerate_est2genome-gene-3.2-mRNA-2:cds;Parent=CCRYP_000046-RB|size2522936-exonerate_est2genome-gene-3.2-mRNA-2;
scaffold14|size2522936	maker	three_prime_UTR	326533	327293	.	+	.	ID=CCRYP_000046-RB|size2522936-exonerate_est2genome-gene-3.2-mRNA-2:three_prime_utr;Parent=CCRYP_000046-RB|size2522936-exonerate_est2genome-gene-3.2-mRNA-2;
scaffold14|size2522936	maker	five_prime_UTR	323699	324137	.	+	.	ID=CCRYP_000046-RC|size2522936-exonerate_est2genome-gene-3.2-mRNA-3:five_prime_utr;Parent=CCRYP_000046-RC|size2522936-exonerate_est2genome-gene-3.2-mRNA-3;
scaffold14|size2522936	maker	five_prime_UTR	324202	324690	.	+	.	ID=CCRYP_000046-RC|size2522936-exonerate_est2genome-gene-3.2-mRNA-3:five_prime_utr;Parent=CCRYP_000046-RC|size2522936-exonerate_est2genome-gene-3.2-mRNA-3;
scaffold14|size2522936	maker	CDS	324691	326532	.	+	0	ID=CCRYP_000046-RC|size2522936-exonerate_est2genome-gene-3.2-mRNA-3:cds;Parent=CCRYP_000046-RC|size2522936-exonerate_est2genome-gene-3.2-mRNA-3;
scaffold14|size2522936	maker	three_prime_UTR	326533	327293	.	+	.	ID=CCRYP_000046-RC|size2522936-exonerate_est2genome-gene-3.2-mRNA-3:three_prime_utr;Parent=CCRYP_000046-RC|size2522936-exonerate_est2genome-gene-3.2-mRNA-3;
scaffold14|size2522936	maker	gene	345565	349092	.	+	.	ID=CCRYP_000049|size2522936-augustus-gene-3.20;Name=CCRYP_000049|size2522936-augustus-gene-3.20;Alias=maker-scaffold14|size2522936-augustus-gene-3.20;
scaffold14|size2522936	maker	mRNA	345565	349092	.	+	.	ID=CCRYP_000049|size2522936-augustus-gene-3.20-mRNA-1;Parent=CCRYP_000049|size2522936-augustus-gene-3.20;Name=CCRYP_000049|size2522936-augustus-gene-3.20-mRNA-1;Alias=maker-scaffold14|size2522936-augustus-gene-3.20-mRNA-1;_AED=0.11;_QI=1916|1|1|1|0.75|0.6|5|318|313;_eAED=0.11;
scaffold14|size2522936	maker	mRNA	345565	349092	.	+	.	ID=CCRYP_000049|size2522936-augustus-gene-3.20-mRNA-2;Parent=CCRYP_000049|size2522936-augustus-gene-3.20;Name=CCRYP_000049|size2522936-augustus-gene-3.20-mRNA-2;Alias=maker-scaffold14|size2522936-augustus-gene-3.20-mRNA-2;_AED=0.10;_QI=2001|1|1|1|1|1|4|318|313;_eAED=0.10;
scaffold14|size2522936	maker	exon	345565	346353	.	+	.	ID=CCRYP_000049-RB|size2522936-augustus-gene-3.20-mRNA-1:exon:164;Parent=CCRYP_000049-RB|size2522936-augustus-gene-3.20-mRNA-1;
scaffold14|size2522936	maker	exon	346439	347657	.	+	.	ID=CCRYP_000049-RB|size2522936-augustus-gene-3.20-mRNA-1:exon:165;Parent=CCRYP_000049-RB|size2522936-augustus-gene-3.20-mRNA-1;
scaffold14|size2522936	maker	exon	347757	347819	.	+	.	ID=CCRYP_000049-RB|size2522936-augustus-gene-3.20-mRNA-1:exon:166;Parent=CCRYP_000049-RB|size2522936-augustus-gene-3.20-mRNA-1,CCRYP_000049-RB|size2522936-augustus-gene-3.20-mRNA-2;
scaffold14|size2522936	maker	exon	347895	347992	.	+	.	ID=CCRYP_000049-RB|size2522936-augustus-gene-3.20-mRNA-1:exon:167;Parent=CCRYP_000049-RB|size2522936-augustus-gene-3.20-mRNA-1,CCRYP_000049-RB|size2522936-augustus-gene-3.20-mRNA-2;
scaffold14|size2522936	maker	exon	348086	349092	.	+	.	ID=CCRYP_000049-RB|size2522936-augustus-gene-3.20-mRNA-1:exon:168;Parent=CCRYP_000049-RB|size2522936-augustus-gene-3.20-mRNA-1,CCRYP_000049-RB|size2522936-augustus-gene-3.20-mRNA-2;
scaffold14|size2522936	maker	exon	345565	347657	.	+	.	ID=CCRYP_000049-RA|size2522936-augustus-gene-3.20-mRNA-2:exon:169;Parent=CCRYP_000049-RA|size2522936-augustus-gene-3.20-mRNA-2;
scaffold14|size2522936	maker	five_prime_UTR	345565	346353	.	+	.	ID=CCRYP_000049-RB|size2522936-augustus-gene-3.20-mRNA-1:five_prime_utr;Parent=CCRYP_000049-RB|size2522936-augustus-gene-3.20-mRNA-1;
scaffold14|size2522936	maker	five_prime_UTR	346439	347565	.	+	.	ID=CCRYP_000049-RB|size2522936-augustus-gene-3.20-mRNA-1:five_prime_utr;Parent=CCRYP_000049-RB|size2522936-augustus-gene-3.20-mRNA-1;
scaffold14|size2522936	maker	CDS	347566	347657	.	+	0	ID=CCRYP_000049-RB|size2522936-augustus-gene-3.20-mRNA-1:cds;Parent=CCRYP_000049-RB|size2522936-augustus-gene-3.20-mRNA-1;
scaffold14|size2522936	maker	CDS	347757	347819	.	+	1	ID=CCRYP_000049-RB|size2522936-augustus-gene-3.20-mRNA-1:cds;Parent=CCRYP_000049-RB|size2522936-augustus-gene-3.20-mRNA-1;
scaffold14|size2522936	maker	CDS	347895	347992	.	+	1	ID=CCRYP_000049-RB|size2522936-augustus-gene-3.20-mRNA-1:cds;Parent=CCRYP_000049-RB|size2522936-augustus-gene-3.20-mRNA-1;
scaffold14|size2522936	maker	CDS	348086	348774	.	+	2	ID=CCRYP_000049-RB|size2522936-augustus-gene-3.20-mRNA-1:cds;Parent=CCRYP_000049-RB|size2522936-augustus-gene-3.20-mRNA-1;
scaffold14|size2522936	maker	three_prime_UTR	348775	349092	.	+	.	ID=CCRYP_000049-RB|size2522936-augustus-gene-3.20-mRNA-1:three_prime_utr;Parent=CCRYP_000049-RB|size2522936-augustus-gene-3.20-mRNA-1;
scaffold14|size2522936	maker	five_prime_UTR	345565	347565	.	+	.	ID=CCRYP_000049-RA|size2522936-augustus-gene-3.20-mRNA-2:five_prime_utr;Parent=CCRYP_000049-RA|size2522936-augustus-gene-3.20-mRNA-2;
scaffold14|size2522936	maker	CDS	347566	347657	.	+	0	ID=CCRYP_000049-RA|size2522936-augustus-gene-3.20-mRNA-2:cds;Parent=CCRYP_000049-RA|size2522936-augustus-gene-3.20-mRNA-2;
scaffold14|size2522936	maker	CDS	347757	347819	.	+	1	ID=CCRYP_000049-RA|size2522936-augustus-gene-3.20-mRNA-2:cds;Parent=CCRYP_000049-RA|size2522936-augustus-gene-3.20-mRNA-2;
scaffold14|size2522936	maker	CDS	347895	347992	.	+	1	ID=CCRYP_000049-RA|size2522936-augustus-gene-3.20-mRNA-2:cds;Parent=CCRYP_000049-RA|size2522936-augustus-gene-3.20-mRNA-2;
scaffold14|size2522936	maker	CDS	348086	348774	.	+	2	ID=CCRYP_000049-RA|size2522936-augustus-gene-3.20-mRNA-2:cds;Parent=CCRYP_000049-RA|size2522936-augustus-gene-3.20-mRNA-2;
scaffold14|size2522936	maker	three_prime_UTR	348775	349092	.	+	.	ID=CCRYP_000049-RA|size2522936-augustus-gene-3.20-mRNA-2:three_prime_utr;Parent=CCRYP_000049-RA|size2522936-augustus-gene-3.20-mRNA-2;
scaffold14|size2522936	maker	gene	297500	297773	.	+	.	ID=CCRYP_000044|size2522936-processed-gene-3.1;Name=CCRYP_000044|size2522936-processed-gene-3.1;Alias=snap_masked-scaffold14|size2522936-processed-gene-3.1;
scaffold14|size2522936	maker	mRNA	297500	297773	.	+	.	ID=CCRYP_000044|size2522936-processed-gene-3.1-mRNA-1;Parent=CCRYP_000044|size2522936-processed-gene-3.1;Name=CCRYP_000044|size2522936-processed-gene-3.1-mRNA-1;Alias=snap_masked-scaffold14|size2522936-processed-gene-3.1-mRNA-1;_AED=0.32;_QI=91|-1|0|1|-1|1|1|0|60;_eAED=0.32;
scaffold14|size2522936	maker	exon	297500	297773	.	+	.	ID=CCRYP_000044-RA|size2522936-processed-gene-3.1-mRNA-1:exon:170;Parent=CCRYP_000044-RA|size2522936-processed-gene-3.1-mRNA-1;
scaffold14|size2522936	maker	five_prime_UTR	297500	297590	.	+	.	ID=CCRYP_000044-RA|size2522936-processed-gene-3.1-mRNA-1:five_prime_utr;Parent=CCRYP_000044-RA|size2522936-processed-gene-3.1-mRNA-1;
scaffold14|size2522936	maker	CDS	297591	297773	.	+	0	ID=CCRYP_000044-RA|size2522936-processed-gene-3.1-mRNA-1:cds;Parent=CCRYP_000044-RA|size2522936-processed-gene-3.1-mRNA-1;
scaffold14|size2522936	maker	gene	330387	330971	.	+	.	ID=CCRYP_000048|size2522936-exonerate_protein2genome-gene-3.10;Name=CCRYP_000048|size2522936-exonerate_protein2genome-gene-3.10;Alias=maker-scaffold14|size2522936-exonerate_protein2genome-gene-3.10;
scaffold14|size2522936	maker	mRNA	330387	330971	.	+	.	ID=CCRYP_000048|size2522936-exonerate_protein2genome-gene-3.10-mRNA-1;Parent=CCRYP_000048|size2522936-exonerate_protein2genome-gene-3.10;Name=CCRYP_000048|size2522936-exonerate_protein2genome-gene-3.10-mRNA-1;Alias=maker-scaffold14|size2522936-exonerate_protein2genome-gene-3.10-mRNA-1;_AED=0.36;_QI=0|-1|0|1|-1|0|1|0|194;_eAED=0.34;score=585;
scaffold14|size2522936	maker	mRNA	330537	330971	.	+	.	ID=CCRYP_000048|size2522936-exonerate_protein2genome-gene-3.10-mRNA-2;Parent=CCRYP_000048|size2522936-exonerate_protein2genome-gene-3.10;Name=CCRYP_000048|size2522936-exonerate_protein2genome-gene-3.10-mRNA-2;Alias=maker-scaffold14|size2522936-exonerate_protein2genome-gene-3.10-mRNA-2;_AED=0.40;_QI=0|-1|0|1|-1|0|1|0|144;_eAED=0.38;score=435;
scaffold14|size2522936	maker	mRNA	330678	330971	.	+	.	ID=CCRYP_000048|size2522936-exonerate_protein2genome-gene-3.10-mRNA-3;Parent=CCRYP_000048|size2522936-exonerate_protein2genome-gene-3.10;Name=CCRYP_000048|size2522936-exonerate_protein2genome-gene-3.10-mRNA-3;Alias=maker-scaffold14|size2522936-exonerate_protein2genome-gene-3.10-mRNA-3;_AED=0.45;_QI=0|-1|0|1|-1|0|1|0|97;_eAED=0.42;score=294;
scaffold14|size2522936	maker	mRNA	330717	330971	.	+	.	ID=CCRYP_000048|size2522936-exonerate_protein2genome-gene-3.10-mRNA-4;Parent=CCRYP_000048|size2522936-exonerate_protein2genome-gene-3.10;Name=CCRYP_000048|size2522936-exonerate_protein2genome-gene-3.10-mRNA-4;Alias=maker-scaffold14|size2522936-exonerate_protein2genome-gene-3.10-mRNA-4;_AED=0.46;_QI=0|-1|0|1|-1|0|1|0|84;_eAED=0.43;score=255;
scaffold14|size2522936	maker	exon	330387	330971	.	+	.	ID=CCRYP_000048-RA|size2522936-exonerate_protein2genome-gene-3.10-mRNA-1:exon:171;Parent=CCRYP_000048-RA|size2522936-exonerate_protein2genome-gene-3.10-mRNA-1;
scaffold14|size2522936	maker	exon	330537	330971	.	+	.	ID=CCRYP_000048-RB|size2522936-exonerate_protein2genome-gene-3.10-mRNA-2:exon:172;Parent=CCRYP_000048-RB|size2522936-exonerate_protein2genome-gene-3.10-mRNA-2;
scaffold14|size2522936	maker	exon	330678	330971	.	+	.	ID=CCRYP_000048-RC|size2522936-exonerate_protein2genome-gene-3.10-mRNA-3:exon:173;Parent=CCRYP_000048-RC|size2522936-exonerate_protein2genome-gene-3.10-mRNA-3;
scaffold14|size2522936	maker	exon	330717	330971	.	+	.	ID=CCRYP_000048-RD|size2522936-exonerate_protein2genome-gene-3.10-mRNA-4:exon:174;Parent=CCRYP_000048-RD|size2522936-exonerate_protein2genome-gene-3.10-mRNA-4;
scaffold14|size2522936	maker	CDS	330387	330971	.	+	0	ID=CCRYP_000048-RA|size2522936-exonerate_protein2genome-gene-3.10-mRNA-1:cds;Parent=CCRYP_000048-RA|size2522936-exonerate_protein2genome-gene-3.10-mRNA-1;
scaffold14|size2522936	maker	CDS	330537	330971	.	+	0	ID=CCRYP_000048-RB|size2522936-exonerate_protein2genome-gene-3.10-mRNA-2:cds;Parent=CCRYP_000048-RB|size2522936-exonerate_protein2genome-gene-3.10-mRNA-2;
scaffold14|size2522936	maker	CDS	330678	330971	.	+	0	ID=CCRYP_000048-RC|size2522936-exonerate_protein2genome-gene-3.10-mRNA-3:cds;Parent=CCRYP_000048-RC|size2522936-exonerate_protein2genome-gene-3.10-mRNA-3;
scaffold14|size2522936	maker	CDS	330717	330971	.	+	0	ID=CCRYP_000048-RD|size2522936-exonerate_protein2genome-gene-3.10-mRNA-4:cds;Parent=CCRYP_000048-RD|size2522936-exonerate_protein2genome-gene-3.10-mRNA-4;
scaffold14|size2522936	maker	gene	329521	330098	.	+	.	ID=CCRYP_000047|size2522936-exonerate_protein2genome-gene-3.9;Name=CCRYP_000047|size2522936-exonerate_protein2genome-gene-3.9;Alias=maker-scaffold14|size2522936-exonerate_protein2genome-gene-3.9;
scaffold14|size2522936	maker	mRNA	329682	330098	.	+	.	ID=CCRYP_000047|size2522936-exonerate_protein2genome-gene-3.9-mRNA-1;Parent=CCRYP_000047|size2522936-exonerate_protein2genome-gene-3.9;Name=CCRYP_000047|size2522936-exonerate_protein2genome-gene-3.9-mRNA-1;Alias=maker-scaffold14|size2522936-exonerate_protein2genome-gene-3.9-mRNA-1;_AED=0.38;_QI=0|-1|0|1|-1|0|1|0|138;_eAED=0.67;score=417;
scaffold14|size2522936	maker	mRNA	329521	329895	.	+	.	ID=CCRYP_000047|size2522936-exonerate_protein2genome-gene-3.9-mRNA-2;Parent=CCRYP_000047|size2522936-exonerate_protein2genome-gene-3.9;Name=CCRYP_000047|size2522936-exonerate_protein2genome-gene-3.9-mRNA-2;Alias=maker-scaffold14|size2522936-exonerate_protein2genome-gene-3.9-mRNA-2;_AED=0.40;_QI=0|-1|0|1|-1|1|1|0|124;_eAED=0.40;score=375;
scaffold14|size2522936	maker	exon	329682	330098	.	+	.	ID=CCRYP_000047-RB|size2522936-exonerate_protein2genome-gene-3.9-mRNA-1:exon:175;Parent=CCRYP_000047-RB|size2522936-exonerate_protein2genome-gene-3.9-mRNA-1;
scaffold14|size2522936	maker	exon	329521	329895	.	+	.	ID=CCRYP_000047-RA|size2522936-exonerate_protein2genome-gene-3.9-mRNA-2:exon:176;Parent=CCRYP_000047-RA|size2522936-exonerate_protein2genome-gene-3.9-mRNA-2;
scaffold14|size2522936	maker	CDS	329682	330098	.	+	0	ID=CCRYP_000047-RB|size2522936-exonerate_protein2genome-gene-3.9-mRNA-1:cds;Parent=CCRYP_000047-RB|size2522936-exonerate_protein2genome-gene-3.9-mRNA-1;
scaffold14|size2522936	maker	CDS	329521	329895	.	+	0	ID=CCRYP_000047-RA|size2522936-exonerate_protein2genome-gene-3.9-mRNA-2:cds;Parent=CCRYP_000047-RA|size2522936-exonerate_protein2genome-gene-3.9-mRNA-2;
scaffold14|size2522936	maker	gene	359583	360829	.	+	.	ID=CCRYP_000052|size2522936-snap-gene-3.29;Name=CCRYP_000052|size2522936-snap-gene-3.29;Alias=maker-scaffold14|size2522936-snap-gene-3.29;
scaffold14|size2522936	maker	mRNA	359583	360829	.	+	.	ID=CCRYP_000052|size2522936-snap-gene-3.29-mRNA-1;Parent=CCRYP_000052|size2522936-snap-gene-3.29;Name=CCRYP_000052|size2522936-snap-gene-3.29-mRNA-1;Alias=maker-scaffold14|size2522936-snap-gene-3.29-mRNA-1;_AED=0.34;_QI=0|0|0.5|1|0|0|2|772|118;_eAED=0.42;
scaffold14|size2522936	maker	exon	359583	359712	.	+	.	ID=CCRYP_000052-RA|size2522936-snap-gene-3.29-mRNA-1:exon:177;Parent=CCRYP_000052-RA|size2522936-snap-gene-3.29-mRNA-1;
scaffold14|size2522936	maker	exon	359831	360829	.	+	.	ID=CCRYP_000052-RA|size2522936-snap-gene-3.29-mRNA-1:exon:178;Parent=CCRYP_000052-RA|size2522936-snap-gene-3.29-mRNA-1;
scaffold14|size2522936	maker	CDS	359583	359712	.	+	0	ID=CCRYP_000052-RA|size2522936-snap-gene-3.29-mRNA-1:cds;Parent=CCRYP_000052-RA|size2522936-snap-gene-3.29-mRNA-1;
scaffold14|size2522936	maker	CDS	359831	360057	.	+	2	ID=CCRYP_000052-RA|size2522936-snap-gene-3.29-mRNA-1:cds;Parent=CCRYP_000052-RA|size2522936-snap-gene-3.29-mRNA-1;
scaffold14|size2522936	maker	three_prime_UTR	360058	360829	.	+	.	ID=CCRYP_000052-RA|size2522936-snap-gene-3.29-mRNA-1:three_prime_utr;Parent=CCRYP_000052-RA|size2522936-snap-gene-3.29-mRNA-1;
scaffold14|size2522936	maker	gene	345712	346996	.	-	.	ID=CCRYP_000050|size2522936-augustus-gene-3.23;Name=CCRYP_000050|size2522936-augustus-gene-3.23;Alias=maker-scaffold14|size2522936-augustus-gene-3.23;
scaffold14|size2522936	maker	mRNA	345712	346996	.	-	.	ID=CCRYP_000050|size2522936-augustus-gene-3.23-mRNA-1;Parent=CCRYP_000050|size2522936-augustus-gene-3.23;Name=CCRYP_000050|size2522936-augustus-gene-3.23-mRNA-1;Alias=maker-scaffold14|size2522936-augustus-gene-3.23-mRNA-1;_AED=0.06;_QI=0|0|0|1|1|1|2|0|399;_eAED=-0.04;
scaffold14|size2522936	maker	exon	346439	346996	.	-	.	ID=CCRYP_000050-RA|size2522936-augustus-gene-3.23-mRNA-1:exon:180;Parent=CCRYP_000050-RA|size2522936-augustus-gene-3.23-mRNA-1;
scaffold14|size2522936	maker	exon	345712	346353	.	-	.	ID=CCRYP_000050-RA|size2522936-augustus-gene-3.23-mRNA-1:exon:179;Parent=CCRYP_000050-RA|size2522936-augustus-gene-3.23-mRNA-1;
scaffold14|size2522936	maker	CDS	346439	346996	.	-	0	ID=CCRYP_000050-RA|size2522936-augustus-gene-3.23-mRNA-1:cds;Parent=CCRYP_000050-RA|size2522936-augustus-gene-3.23-mRNA-1;
scaffold14|size2522936	maker	CDS	345712	346353	.	-	0	ID=CCRYP_000050-RA|size2522936-augustus-gene-3.23-mRNA-1:cds;Parent=CCRYP_000050-RA|size2522936-augustus-gene-3.23-mRNA-1;
scaffold14|size2522936	maker	gene	369960	375002	.	-	.	ID=CCRYP_000055|size2522936-snap-gene-3.34;Name=CCRYP_000055|size2522936-snap-gene-3.34;Alias=maker-scaffold14|size2522936-snap-gene-3.34;
scaffold14|size2522936	maker	mRNA	369960	375002	.	-	.	ID=CCRYP_000055|size2522936-snap-gene-3.34-mRNA-1;Parent=CCRYP_000055|size2522936-snap-gene-3.34;Name=CCRYP_000055|size2522936-snap-gene-3.34-mRNA-1;Alias=maker-scaffold14|size2522936-snap-gene-3.34-mRNA-1;_AED=0.08;_QI=0|0.87|0.88|1|1|1|9|176|1325;_eAED=0.07;
scaffold14|size2522936	maker	mRNA	369960	374937	.	-	.	ID=CCRYP_000055|size2522936-snap-gene-3.34-mRNA-2;Parent=CCRYP_000055|size2522936-snap-gene-3.34;Name=CCRYP_000055|size2522936-snap-gene-3.34-mRNA-2;Alias=maker-scaffold14|size2522936-snap-gene-3.34-mRNA-2;_AED=0.06;_QI=1883|0.85|1|1|1|0.75|8|176|703;_eAED=0.06;
scaffold14|size2522936	maker	mRNA	369960	375002	.	-	.	ID=CCRYP_000055|size2522936-snap-gene-3.34-mRNA-3;Parent=CCRYP_000055|size2522936-snap-gene-3.34;Name=CCRYP_000055|size2522936-snap-gene-3.34-mRNA-3;Alias=maker-scaffold14|size2522936-snap-gene-3.34-mRNA-3;_AED=0.04;_QI=0|1|0.83|1|1|0.83|6|2088|817;_eAED=0.03;
scaffold14|size2522936	maker	exon	369960	371666	.	-	.	ID=CCRYP_000055-RB|size2522936-snap-gene-3.34-mRNA-3:exon:192;Parent=CCRYP_000055-RB|size2522936-snap-gene-3.34-mRNA-3;
scaffold14|size2522936	maker	exon	371750	372189	.	-	.	ID=CCRYP_000055-RA|size2522936-snap-gene-3.34-mRNA-2:exon:191;Parent=CCRYP_000055-RA|size2522936-snap-gene-3.34-mRNA-2,CCRYP_000055-RA|size2522936-snap-gene-3.34-mRNA-3;
scaffold14|size2522936	maker	exon	374202	374937	.	-	.	ID=CCRYP_000055-RA|size2522936-snap-gene-3.34-mRNA-2:exon:190;Parent=CCRYP_000055-RA|size2522936-snap-gene-3.34-mRNA-2;
scaffold14|size2522936	maker	exon	369960	370193	.	-	.	ID=CCRYP_000055-RC|size2522936-snap-gene-3.34-mRNA-1:exon:189;Parent=CCRYP_000055-RC|size2522936-snap-gene-3.34-mRNA-1,CCRYP_000055-RC|size2522936-snap-gene-3.34-mRNA-2;
scaffold14|size2522936	maker	exon	370298	370438	.	-	.	ID=CCRYP_000055-RC|size2522936-snap-gene-3.34-mRNA-1:exon:188;Parent=CCRYP_000055-RC|size2522936-snap-gene-3.34-mRNA-1,CCRYP_000055-RC|size2522936-snap-gene-3.34-mRNA-2;
scaffold14|size2522936	maker	exon	370641	371666	.	-	.	ID=CCRYP_000055-RC|size2522936-snap-gene-3.34-mRNA-1:exon:187;Parent=CCRYP_000055-RC|size2522936-snap-gene-3.34-mRNA-1,CCRYP_000055-RC|size2522936-snap-gene-3.34-mRNA-2;
scaffold14|size2522936	maker	exon	371750	372059	.	-	.	ID=CCRYP_000055-RC|size2522936-snap-gene-3.34-mRNA-1:exon:186;Parent=CCRYP_000055-RC|size2522936-snap-gene-3.34-mRNA-1;
scaffold14|size2522936	maker	exon	372142	372189	.	-	.	ID=CCRYP_000055-RC|size2522936-snap-gene-3.34-mRNA-1:exon:185;Parent=CCRYP_000055-RC|size2522936-snap-gene-3.34-mRNA-1;
scaffold14|size2522936	maker	exon	372299	373342	.	-	.	ID=CCRYP_000055-RC|size2522936-snap-gene-3.34-mRNA-1:exon:184;Parent=CCRYP_000055-RC|size2522936-snap-gene-3.34-mRNA-1,CCRYP_000055-RC|size2522936-snap-gene-3.34-mRNA-2,CCRYP_000055-RC|size2522936-snap-gene-3.34-mRNA-3;
scaffold14|size2522936	maker	exon	373440	373762	.	-	.	ID=CCRYP_000055-RC|size2522936-snap-gene-3.34-mRNA-1:exon:183;Parent=CCRYP_000055-RC|size2522936-snap-gene-3.34-mRNA-1,CCRYP_000055-RC|size2522936-snap-gene-3.34-mRNA-2,CCRYP_000055-RC|size2522936-snap-gene-3.34-mRNA-3;
scaffold14|size2522936	maker	exon	373877	374103	.	-	.	ID=CCRYP_000055-RC|size2522936-snap-gene-3.34-mRNA-1:exon:182;Parent=CCRYP_000055-RC|size2522936-snap-gene-3.34-mRNA-1,CCRYP_000055-RC|size2522936-snap-gene-3.34-mRNA-2,CCRYP_000055-RC|size2522936-snap-gene-3.34-mRNA-3;
scaffold14|size2522936	maker	exon	374202	375002	.	-	.	ID=CCRYP_000055-RC|size2522936-snap-gene-3.34-mRNA-1:exon:181;Parent=CCRYP_000055-RC|size2522936-snap-gene-3.34-mRNA-1,CCRYP_000055-RC|size2522936-snap-gene-3.34-mRNA-3;
scaffold14|size2522936	maker	CDS	374202	375002	.	-	0	ID=CCRYP_000055-RC|size2522936-snap-gene-3.34-mRNA-1:cds;Parent=CCRYP_000055-RC|size2522936-snap-gene-3.34-mRNA-1;
scaffold14|size2522936	maker	CDS	373877	374103	.	-	0	ID=CCRYP_000055-RC|size2522936-snap-gene-3.34-mRNA-1:cds;Parent=CCRYP_000055-RC|size2522936-snap-gene-3.34-mRNA-1;
scaffold14|size2522936	maker	CDS	373440	373762	.	-	1	ID=CCRYP_000055-RC|size2522936-snap-gene-3.34-mRNA-1:cds;Parent=CCRYP_000055-RC|size2522936-snap-gene-3.34-mRNA-1;
scaffold14|size2522936	maker	CDS	372299	373342	.	-	2	ID=CCRYP_000055-RC|size2522936-snap-gene-3.34-mRNA-1:cds;Parent=CCRYP_000055-RC|size2522936-snap-gene-3.34-mRNA-1;
scaffold14|size2522936	maker	CDS	372142	372189	.	-	2	ID=CCRYP_000055-RC|size2522936-snap-gene-3.34-mRNA-1:cds;Parent=CCRYP_000055-RC|size2522936-snap-gene-3.34-mRNA-1;
scaffold14|size2522936	maker	CDS	371750	372059	.	-	2	ID=CCRYP_000055-RC|size2522936-snap-gene-3.34-mRNA-1:cds;Parent=CCRYP_000055-RC|size2522936-snap-gene-3.34-mRNA-1;
scaffold14|size2522936	maker	CDS	370641	371666	.	-	1	ID=CCRYP_000055-RC|size2522936-snap-gene-3.34-mRNA-1:cds;Parent=CCRYP_000055-RC|size2522936-snap-gene-3.34-mRNA-1;
scaffold14|size2522936	maker	CDS	370298	370438	.	-	1	ID=CCRYP_000055-RC|size2522936-snap-gene-3.34-mRNA-1:cds;Parent=CCRYP_000055-RC|size2522936-snap-gene-3.34-mRNA-1;
scaffold14|size2522936	maker	CDS	370136	370193	.	-	1	ID=CCRYP_000055-RC|size2522936-snap-gene-3.34-mRNA-1:cds;Parent=CCRYP_000055-RC|size2522936-snap-gene-3.34-mRNA-1;
scaffold14|size2522936	maker	three_prime_UTR	369960	370135	.	-	.	ID=CCRYP_000055-RC|size2522936-snap-gene-3.34-mRNA-1:three_prime_utr;Parent=CCRYP_000055-RC|size2522936-snap-gene-3.34-mRNA-1;
scaffold14|size2522936	maker	five_prime_UTR	374202	374937	.	-	.	ID=CCRYP_000055-RA|size2522936-snap-gene-3.34-mRNA-2:five_prime_utr;Parent=CCRYP_000055-RA|size2522936-snap-gene-3.34-mRNA-2;
scaffold14|size2522936	maker	five_prime_UTR	373877	374103	.	-	.	ID=CCRYP_000055-RA|size2522936-snap-gene-3.34-mRNA-2:five_prime_utr;Parent=CCRYP_000055-RA|size2522936-snap-gene-3.34-mRNA-2;
scaffold14|size2522936	maker	five_prime_UTR	373440	373762	.	-	.	ID=CCRYP_000055-RA|size2522936-snap-gene-3.34-mRNA-2:five_prime_utr;Parent=CCRYP_000055-RA|size2522936-snap-gene-3.34-mRNA-2;
scaffold14|size2522936	maker	five_prime_UTR	372746	373342	.	-	.	ID=CCRYP_000055-RA|size2522936-snap-gene-3.34-mRNA-2:five_prime_utr;Parent=CCRYP_000055-RA|size2522936-snap-gene-3.34-mRNA-2;
scaffold14|size2522936	maker	CDS	372299	372745	.	-	0	ID=CCRYP_000055-RA|size2522936-snap-gene-3.34-mRNA-2:cds;Parent=CCRYP_000055-RA|size2522936-snap-gene-3.34-mRNA-2;
scaffold14|size2522936	maker	CDS	371750	372189	.	-	0	ID=CCRYP_000055-RA|size2522936-snap-gene-3.34-mRNA-2:cds;Parent=CCRYP_000055-RA|size2522936-snap-gene-3.34-mRNA-2;
scaffold14|size2522936	maker	CDS	370641	371666	.	-	1	ID=CCRYP_000055-RA|size2522936-snap-gene-3.34-mRNA-2:cds;Parent=CCRYP_000055-RA|size2522936-snap-gene-3.34-mRNA-2;
scaffold14|size2522936	maker	CDS	370298	370438	.	-	1	ID=CCRYP_000055-RA|size2522936-snap-gene-3.34-mRNA-2:cds;Parent=CCRYP_000055-RA|size2522936-snap-gene-3.34-mRNA-2;
scaffold14|size2522936	maker	CDS	370136	370193	.	-	1	ID=CCRYP_000055-RA|size2522936-snap-gene-3.34-mRNA-2:cds;Parent=CCRYP_000055-RA|size2522936-snap-gene-3.34-mRNA-2;
scaffold14|size2522936	maker	three_prime_UTR	369960	370135	.	-	.	ID=CCRYP_000055-RA|size2522936-snap-gene-3.34-mRNA-2:three_prime_utr;Parent=CCRYP_000055-RA|size2522936-snap-gene-3.34-mRNA-2;
scaffold14|size2522936	maker	CDS	374202	375002	.	-	0	ID=CCRYP_000055-RB|size2522936-snap-gene-3.34-mRNA-3:cds;Parent=CCRYP_000055-RB|size2522936-snap-gene-3.34-mRNA-3;
scaffold14|size2522936	maker	CDS	373877	374103	.	-	0	ID=CCRYP_000055-RB|size2522936-snap-gene-3.34-mRNA-3:cds;Parent=CCRYP_000055-RB|size2522936-snap-gene-3.34-mRNA-3;
scaffold14|size2522936	maker	CDS	373440	373762	.	-	1	ID=CCRYP_000055-RB|size2522936-snap-gene-3.34-mRNA-3:cds;Parent=CCRYP_000055-RB|size2522936-snap-gene-3.34-mRNA-3;
scaffold14|size2522936	maker	CDS	372299	373342	.	-	2	ID=CCRYP_000055-RB|size2522936-snap-gene-3.34-mRNA-3:cds;Parent=CCRYP_000055-RB|size2522936-snap-gene-3.34-mRNA-3;
scaffold14|size2522936	maker	CDS	372131	372189	.	-	2	ID=CCRYP_000055-RB|size2522936-snap-gene-3.34-mRNA-3:cds;Parent=CCRYP_000055-RB|size2522936-snap-gene-3.34-mRNA-3;
scaffold14|size2522936	maker	three_prime_UTR	371750	372130	.	-	.	ID=CCRYP_000055-RB|size2522936-snap-gene-3.34-mRNA-3:three_prime_utr;Parent=CCRYP_000055-RB|size2522936-snap-gene-3.34-mRNA-3;
scaffold14|size2522936	maker	three_prime_UTR	369960	371666	.	-	.	ID=CCRYP_000055-RB|size2522936-snap-gene-3.34-mRNA-3:three_prime_utr;Parent=CCRYP_000055-RB|size2522936-snap-gene-3.34-mRNA-3;
scaffold14|size2522936	maker	gene	357670	360964	.	-	.	ID=CCRYP_000051|size2522936-augustus-gene-3.24;Name=CCRYP_000051|size2522936-augustus-gene-3.24;Alias=maker-scaffold14|size2522936-augustus-gene-3.24;
scaffold14|size2522936	maker	mRNA	357670	360964	.	-	.	ID=CCRYP_000051|size2522936-augustus-gene-3.24-mRNA-1;Parent=CCRYP_000051|size2522936-augustus-gene-3.24;Name=CCRYP_000051|size2522936-augustus-gene-3.24-mRNA-1;Alias=maker-scaffold14|size2522936-augustus-gene-3.24-mRNA-1;_AED=0.08;_QI=0|1|0.5|1|1|1|2|176|995;_eAED=0.12;
scaffold14|size2522936	maker	exon	357670	359198	.	-	.	ID=CCRYP_000051-RA|size2522936-augustus-gene-3.24-mRNA-1:exon:194;Parent=CCRYP_000051-RA|size2522936-augustus-gene-3.24-mRNA-1;
scaffold14|size2522936	maker	exon	359330	360964	.	-	.	ID=CCRYP_000051-RA|size2522936-augustus-gene-3.24-mRNA-1:exon:193;Parent=CCRYP_000051-RA|size2522936-augustus-gene-3.24-mRNA-1;
scaffold14|size2522936	maker	CDS	359330	360964	.	-	0	ID=CCRYP_000051-RA|size2522936-augustus-gene-3.24-mRNA-1:cds;Parent=CCRYP_000051-RA|size2522936-augustus-gene-3.24-mRNA-1;
scaffold14|size2522936	maker	CDS	357846	359198	.	-	0	ID=CCRYP_000051-RA|size2522936-augustus-gene-3.24-mRNA-1:cds;Parent=CCRYP_000051-RA|size2522936-augustus-gene-3.24-mRNA-1;
scaffold14|size2522936	maker	three_prime_UTR	357670	357845	.	-	.	ID=CCRYP_000051-RA|size2522936-augustus-gene-3.24-mRNA-1:three_prime_utr;Parent=CCRYP_000051-RA|size2522936-augustus-gene-3.24-mRNA-1;
scaffold14|size2522936	model_gff:maker	match	301593	303456	9311	+	.	ID=scaffold14|size2522936:hit:7969:4.5.0.3;Name=maker-scaffold14|size2522936-exonerate_est2genome-gene-3.1-mRNA-1;score=9311
scaffold14|size2522936	model_gff:maker	match_part	301593	303456	.	+	.	ID=scaffold14|size2522936:hsp:16182:4.5.0.3;Parent=scaffold14|size2522936:hit:7969:4.5.0.3;Target=maker-scaffold14|size2522936-exonerate_est2genome-gene-3.1-mRNA-1 1 1864 +;Gap=M1864
scaffold14|size2522936	model_gff:maker	match	323699	327293	1571	+	.	ID=scaffold14|size2522936:hit:7970:4.5.0.3;Name=maker-scaffold14|size2522936-exonerate_est2genome-gene-3.2-mRNA-1;score=1571
scaffold14|size2522936	model_gff:maker	match_part	323699	324137	.	+	.	ID=scaffold14|size2522936:hsp:16183:4.5.0.3;Parent=scaffold14|size2522936:hit:7970:4.5.0.3;Target=maker-scaffold14|size2522936-exonerate_est2genome-gene-3.2-mRNA-1 1 439 +;Gap=M439
scaffold14|size2522936	model_gff:maker	match_part	324227	324294	.	+	.	ID=scaffold14|size2522936:hsp:16184:4.5.0.3;Parent=scaffold14|size2522936:hit:7970:4.5.0.3;Target=maker-scaffold14|size2522936-exonerate_est2genome-gene-3.2-mRNA-1 440 507 +;Gap=M68
scaffold14|size2522936	model_gff:maker	match_part	324458	324865	.	+	.	ID=scaffold14|size2522936:hsp:16185:4.5.0.3;Parent=scaffold14|size2522936:hit:7970:4.5.0.3;Target=maker-scaffold14|size2522936-exonerate_est2genome-gene-3.2-mRNA-1 508 915 +;Gap=M408
scaffold14|size2522936	model_gff:maker	match_part	326638	327293	.	+	.	ID=scaffold14|size2522936:hsp:16186:4.5.0.3;Parent=scaffold14|size2522936:hit:7970:4.5.0.3;Target=maker-scaffold14|size2522936-exonerate_est2genome-gene-3.2-mRNA-1 916 1571 +;Gap=M656
scaffold14|size2522936	model_gff:maker	match	323699	327293	3368	+	.	ID=scaffold14|size2522936:hit:7971:4.5.0.3;Name=maker-scaffold14|size2522936-exonerate_est2genome-gene-3.2-mRNA-2;score=3368
scaffold14|size2522936	model_gff:maker	match_part	323699	324137	.	+	.	ID=scaffold14|size2522936:hsp:16187:4.5.0.3;Parent=scaffold14|size2522936:hit:7971:4.5.0.3;Target=maker-scaffold14|size2522936-exonerate_est2genome-gene-3.2-mRNA-2 1 439 +;Gap=M439
scaffold14|size2522936	model_gff:maker	match_part	324202	324294	.	+	.	ID=scaffold14|size2522936:hsp:16188:4.5.0.3;Parent=scaffold14|size2522936:hit:7971:4.5.0.3;Target=maker-scaffold14|size2522936-exonerate_est2genome-gene-3.2-mRNA-2 440 532 +;Gap=M93
scaffold14|size2522936	model_gff:maker	match_part	324458	327293	.	+	.	ID=scaffold14|size2522936:hsp:16189:4.5.0.3;Parent=scaffold14|size2522936:hit:7971:4.5.0.3;Target=maker-scaffold14|size2522936-exonerate_est2genome-gene-3.2-mRNA-2 533 3368 +;Gap=M2836
scaffold14|size2522936	model_gff:maker	match	323699	327293	3531	+	.	ID=scaffold14|size2522936:hit:7972:4.5.0.3;Name=maker-scaffold14|size2522936-exonerate_est2genome-gene-3.2-mRNA-3;score=3531
scaffold14|size2522936	model_gff:maker	match_part	323699	324137	.	+	.	ID=scaffold14|size2522936:hsp:16190:4.5.0.3;Parent=scaffold14|size2522936:hit:7972:4.5.0.3;Target=maker-scaffold14|size2522936-exonerate_est2genome-gene-3.2-mRNA-3 1 439 +;Gap=M439
scaffold14|size2522936	model_gff:maker	match_part	324202	327293	.	+	.	ID=scaffold14|size2522936:hsp:16191:4.5.0.3;Parent=scaffold14|size2522936:hit:7972:4.5.0.3;Target=maker-scaffold14|size2522936-exonerate_est2genome-gene-3.2-mRNA-3 440 3531 +;Gap=M3092
scaffold14|size2522936	model_gff:maker	match	347223	349092	8862	+	.	ID=scaffold14|size2522936:hit:7973:4.5.0.3;Name=maker-scaffold14|size2522936-exonerate_est2genome-gene-3.3-mRNA-1;score=8862
scaffold14|size2522936	model_gff:maker	match_part	347223	347992	.	+	.	ID=scaffold14|size2522936:hsp:16192:4.5.0.3;Parent=scaffold14|size2522936:hit:7973:4.5.0.3;Target=maker-scaffold14|size2522936-exonerate_est2genome-gene-3.3-mRNA-1 1 770 +;Gap=M770
scaffold14|size2522936	model_gff:maker	match_part	348086	349092	.	+	.	ID=scaffold14|size2522936:hsp:16193:4.5.0.3;Parent=scaffold14|size2522936:hit:7973:4.5.0.3;Target=maker-scaffold14|size2522936-exonerate_est2genome-gene-3.3-mRNA-1 771 1777 +;Gap=M1007
scaffold14|size2522936	model_gff:maker	match	363013	366849	16205	+	.	ID=scaffold14|size2522936:hit:7974:4.5.0.3;Name=maker-scaffold14|size2522936-exonerate_est2genome-gene-3.4-mRNA-1;score=16205
scaffold14|size2522936	model_gff:maker	match_part	363013	363449	.	+	.	ID=scaffold14|size2522936:hsp:16194:4.5.0.3;Parent=scaffold14|size2522936:hit:7974:4.5.0.3;Target=maker-scaffold14|size2522936-exonerate_est2genome-gene-3.4-mRNA-1 1 437 +;Gap=M437
scaffold14|size2522936	model_gff:maker	match_part	363601	364288	.	+	.	ID=scaffold14|size2522936:hsp:16195:4.5.0.3;Parent=scaffold14|size2522936:hit:7974:4.5.0.3;Target=maker-scaffold14|size2522936-exonerate_est2genome-gene-3.4-mRNA-1 438 1125 +;Gap=M688
scaffold14|size2522936	model_gff:maker	match_part	364371	364417	.	+	.	ID=scaffold14|size2522936:hsp:16196:4.5.0.3;Parent=scaffold14|size2522936:hit:7974:4.5.0.3;Target=maker-scaffold14|size2522936-exonerate_est2genome-gene-3.4-mRNA-1 1126 1172 +;Gap=M47
scaffold14|size2522936	model_gff:maker	match_part	364541	364901	.	+	.	ID=scaffold14|size2522936:hsp:16197:4.5.0.3;Parent=scaffold14|size2522936:hit:7974:4.5.0.3;Target=maker-scaffold14|size2522936-exonerate_est2genome-gene-3.4-mRNA-1 1173 1533 +;Gap=M361
scaffold14|size2522936	model_gff:maker	match_part	364973	365094	.	+	.	ID=scaffold14|size2522936:hsp:16198:4.5.0.3;Parent=scaffold14|size2522936:hit:7974:4.5.0.3;Target=maker-scaffold14|size2522936-exonerate_est2genome-gene-3.4-mRNA-1 1534 1655 +;Gap=M122
scaffold14|size2522936	model_gff:maker	match_part	365168	365477	.	+	.	ID=scaffold14|size2522936:hsp:16199:4.5.0.3;Parent=scaffold14|size2522936:hit:7974:4.5.0.3;Target=maker-scaffold14|size2522936-exonerate_est2genome-gene-3.4-mRNA-1 1656 1965 +;Gap=M310
scaffold14|size2522936	model_gff:maker	match_part	365550	366849	.	+	.	ID=scaffold14|size2522936:hsp:16200:4.5.0.3;Parent=scaffold14|size2522936:hit:7974:4.5.0.3;Target=maker-scaffold14|size2522936-exonerate_est2genome-gene-3.4-mRNA-1 1966 3265 +;Gap=M1300
scaffold14|size2522936	model_gff:maker	match	363013	366849	16986	+	.	ID=scaffold14|size2522936:hit:7975:4.5.0.3;Name=maker-scaffold14|size2522936-exonerate_est2genome-gene-3.4-mRNA-2;score=16986
scaffold14|size2522936	model_gff:maker	match_part	363013	364288	.	+	.	ID=scaffold14|size2522936:hsp:16201:4.5.0.3;Parent=scaffold14|size2522936:hit:7975:4.5.0.3;Target=maker-scaffold14|size2522936-exonerate_est2genome-gene-3.4-mRNA-2 2141 3416 +;Gap=M1276
scaffold14|size2522936	model_gff:maker	match_part	364371	364417	.	+	.	ID=scaffold14|size2522936:hsp:16202:4.5.0.3;Parent=scaffold14|size2522936:hit:7975:4.5.0.3;Target=maker-scaffold14|size2522936-exonerate_est2genome-gene-3.4-mRNA-2 1 47 +;Gap=M47
scaffold14|size2522936	model_gff:maker	match_part	364541	364901	.	+	.	ID=scaffold14|size2522936:hsp:16203:4.5.0.3;Parent=scaffold14|size2522936:hit:7975:4.5.0.3;Target=maker-scaffold14|size2522936-exonerate_est2genome-gene-3.4-mRNA-2 48 408 +;Gap=M361
scaffold14|size2522936	model_gff:maker	match_part	364973	365094	.	+	.	ID=scaffold14|size2522936:hsp:16204:4.5.0.3;Parent=scaffold14|size2522936:hit:7975:4.5.0.3;Target=maker-scaffold14|size2522936-exonerate_est2genome-gene-3.4-mRNA-2 409 530 +;Gap=M122
scaffold14|size2522936	model_gff:maker	match_part	365168	365477	.	+	.	ID=scaffold14|size2522936:hsp:16205:4.5.0.3;Parent=scaffold14|size2522936:hit:7975:4.5.0.3;Target=maker-scaffold14|size2522936-exonerate_est2genome-gene-3.4-mRNA-2 531 840 +;Gap=M310
scaffold14|size2522936	model_gff:maker	match_part	365550	366849	.	+	.	ID=scaffold14|size2522936:hsp:16206:4.5.0.3;Parent=scaffold14|size2522936:hit:7975:4.5.0.3;Target=maker-scaffold14|size2522936-exonerate_est2genome-gene-3.4-mRNA-2 841 2140 +;Gap=M1300
scaffold14|size2522936	model_gff:maker	match	374285	377816	3242	+	.	ID=scaffold14|size2522936:hit:7976:4.5.0.3;Name=maker-scaffold14|size2522936-exonerate_protein2genome-gene-3.13-mRNA-1;score=3242
scaffold14|size2522936	model_gff:maker	match_part	374285	376169	.	+	.	ID=scaffold14|size2522936:hsp:16207:4.5.0.3;Parent=scaffold14|size2522936:hit:7976:4.5.0.3;Target=maker-scaffold14|size2522936-exonerate_protein2genome-gene-3.13-mRNA-1 1 1885 +;Gap=M1885
scaffold14|size2522936	model_gff:maker	match_part	376277	376979	.	+	.	ID=scaffold14|size2522936:hsp:16208:4.5.0.3;Parent=scaffold14|size2522936:hit:7976:4.5.0.3;Target=maker-scaffold14|size2522936-exonerate_protein2genome-gene-3.13-mRNA-1 1886 2588 +;Gap=M703
scaffold14|size2522936	model_gff:maker	match_part	377163	377816	.	+	.	ID=scaffold14|size2522936:hsp:16209:4.5.0.3;Parent=scaffold14|size2522936:hit:7976:4.5.0.3;Target=maker-scaffold14|size2522936-exonerate_protein2genome-gene-3.13-mRNA-1 2589 3242 +;Gap=M654
scaffold14|size2522936	model_gff:maker	match	357670	359375	7858	-	.	ID=scaffold14|size2522936:hit:7977:4.5.0.3;Name=maker-scaffold14|size2522936-exonerate_est2genome-gene-3.5-mRNA-1;score=7858
scaffold14|size2522936	model_gff:maker	match_part	359330	359375	.	-	.	ID=scaffold14|size2522936:hsp:16210:4.5.0.3;Parent=scaffold14|size2522936:hit:7977:4.5.0.3;Target=maker-scaffold14|size2522936-exonerate_est2genome-gene-3.5-mRNA-1 1530 1575 +;Gap=M46
scaffold14|size2522936	model_gff:maker	match_part	357670	359198	.	-	.	ID=scaffold14|size2522936:hsp:16211:4.5.0.3;Parent=scaffold14|size2522936:hit:7977:4.5.0.3;Target=maker-scaffold14|size2522936-exonerate_est2genome-gene-3.5-mRNA-1 1 1529 +;Gap=M1529
scaffold14|size2522936	model_gff:maker	match	369960	374936	4095	-	.	ID=scaffold14|size2522936:hit:7978:4.5.0.3;Name=maker-scaffold14|size2522936-exonerate_est2genome-gene-3.6-mRNA-1;score=4095
scaffold14|size2522936	model_gff:maker	match_part	374202	374936	.	-	.	ID=scaffold14|size2522936:hsp:16212:4.5.0.3;Parent=scaffold14|size2522936:hit:7978:4.5.0.3;Target=maker-scaffold14|size2522936-exonerate_est2genome-gene-3.6-mRNA-1 3361 4095 +;Gap=M735
scaffold14|size2522936	model_gff:maker	match_part	373877	374103	.	-	.	ID=scaffold14|size2522936:hsp:16213:4.5.0.3;Parent=scaffold14|size2522936:hit:7978:4.5.0.3;Target=maker-scaffold14|size2522936-exonerate_est2genome-gene-3.6-mRNA-1 3134 3360 +;Gap=M227
scaffold14|size2522936	model_gff:maker	match_part	373440	373762	.	-	.	ID=scaffold14|size2522936:hsp:16214:4.5.0.3;Parent=scaffold14|size2522936:hit:7978:4.5.0.3;Target=maker-scaffold14|size2522936-exonerate_est2genome-gene-3.6-mRNA-1 2811 3133 +;Gap=M323
scaffold14|size2522936	model_gff:maker	match_part	372299	373342	.	-	.	ID=scaffold14|size2522936:hsp:16215:4.5.0.3;Parent=scaffold14|size2522936:hit:7978:4.5.0.3;Target=maker-scaffold14|size2522936-exonerate_est2genome-gene-3.6-mRNA-1 1767 2810 +;Gap=M1044
scaffold14|size2522936	model_gff:maker	match_part	372142	372189	.	-	.	ID=scaffold14|size2522936:hsp:16216:4.5.0.3;Parent=scaffold14|size2522936:hit:7978:4.5.0.3;Target=maker-scaffold14|size2522936-exonerate_est2genome-gene-3.6-mRNA-1 1719 1766 +;Gap=M48
scaffold14|size2522936	model_gff:maker	match_part	371750	372059	.	-	.	ID=scaffold14|size2522936:hsp:16217:4.5.0.3;Parent=scaffold14|size2522936:hit:7978:4.5.0.3;Target=maker-scaffold14|size2522936-exonerate_est2genome-gene-3.6-mRNA-1 1409 1718 +;Gap=M310
scaffold14|size2522936	model_gff:maker	match_part	370634	371666	.	-	.	ID=scaffold14|size2522936:hsp:16218:4.5.0.3;Parent=scaffold14|size2522936:hit:7978:4.5.0.3;Target=maker-scaffold14|size2522936-exonerate_est2genome-gene-3.6-mRNA-1 376 1408 +;Gap=M1033
scaffold14|size2522936	model_gff:maker	match_part	370298	370438	.	-	.	ID=scaffold14|size2522936:hsp:16219:4.5.0.3;Parent=scaffold14|size2522936:hit:7978:4.5.0.3;Target=maker-scaffold14|size2522936-exonerate_est2genome-gene-3.6-mRNA-1 235 375 +;Gap=M141
scaffold14|size2522936	model_gff:maker	match_part	369960	370193	.	-	.	ID=scaffold14|size2522936:hsp:16220:4.5.0.3;Parent=scaffold14|size2522936:hit:7978:4.5.0.3;Target=maker-scaffold14|size2522936-exonerate_est2genome-gene-3.6-mRNA-1 1 234 +;Gap=M234
scaffold14|size2522936	model_gff:maker	match	369960	374936	4290	-	.	ID=scaffold14|size2522936:hit:7979:4.5.0.3;Name=maker-scaffold14|size2522936-exonerate_est2genome-gene-3.6-mRNA-2;score=4290
scaffold14|size2522936	model_gff:maker	match_part	374202	374936	.	-	.	ID=scaffold14|size2522936:hsp:16221:4.5.0.3;Parent=scaffold14|size2522936:hit:7979:4.5.0.3;Target=maker-scaffold14|size2522936-exonerate_est2genome-gene-3.6-mRNA-2 3556 4290 +;Gap=M735
scaffold14|size2522936	model_gff:maker	match_part	373877	374103	.	-	.	ID=scaffold14|size2522936:hsp:16222:4.5.0.3;Parent=scaffold14|size2522936:hit:7979:4.5.0.3;Target=maker-scaffold14|size2522936-exonerate_est2genome-gene-3.6-mRNA-2 3329 3555 +;Gap=M227
scaffold14|size2522936	model_gff:maker	match_part	373440	373762	.	-	.	ID=scaffold14|size2522936:hsp:16223:4.5.0.3;Parent=scaffold14|size2522936:hit:7979:4.5.0.3;Target=maker-scaffold14|size2522936-exonerate_est2genome-gene-3.6-mRNA-2 3006 3328 +;Gap=M323
scaffold14|size2522936	model_gff:maker	match_part	372299	373342	.	-	.	ID=scaffold14|size2522936:hsp:16224:4.5.0.3;Parent=scaffold14|size2522936:hit:7979:4.5.0.3;Target=maker-scaffold14|size2522936-exonerate_est2genome-gene-3.6-mRNA-2 1962 3005 +;Gap=M1044
scaffold14|size2522936	model_gff:maker	match_part	372142	372189	.	-	.	ID=scaffold14|size2522936:hsp:16225:4.5.0.3;Parent=scaffold14|size2522936:hit:7979:4.5.0.3;Target=maker-scaffold14|size2522936-exonerate_est2genome-gene-3.6-mRNA-2 1914 1961 +;Gap=M48
scaffold14|size2522936	model_gff:maker	match_part	371750	372059	.	-	.	ID=scaffold14|size2522936:hsp:16226:4.5.0.3;Parent=scaffold14|size2522936:hit:7979:4.5.0.3;Target=maker-scaffold14|size2522936-exonerate_est2genome-gene-3.6-mRNA-2 1604 1913 +;Gap=M310
scaffold14|size2522936	model_gff:maker	match_part	370298	371666	.	-	.	ID=scaffold14|size2522936:hsp:16227:4.5.0.3;Parent=scaffold14|size2522936:hit:7979:4.5.0.3;Target=maker-scaffold14|size2522936-exonerate_est2genome-gene-3.6-mRNA-2 1 1369 +;Gap=M1369
scaffold14|size2522936	model_gff:maker	match_part	369960	370193	.	-	.	ID=scaffold14|size2522936:hsp:16228:4.5.0.3;Parent=scaffold14|size2522936:hit:7979:4.5.0.3;Target=maker-scaffold14|size2522936-exonerate_est2genome-gene-3.6-mRNA-2 1370 1603 +;Gap=M234
scaffold14|size2522936	model_gff:maker	match	369960	374936	4394	-	.	ID=scaffold14|size2522936:hit:7980:4.5.0.3;Name=maker-scaffold14|size2522936-exonerate_est2genome-gene-3.6-mRNA-3;score=4394
scaffold14|size2522936	model_gff:maker	match_part	374202	374936	.	-	.	ID=scaffold14|size2522936:hsp:16229:4.5.0.3;Parent=scaffold14|size2522936:hit:7980:4.5.0.3;Target=maker-scaffold14|size2522936-exonerate_est2genome-gene-3.6-mRNA-3 3660 4394 +;Gap=M735
scaffold14|size2522936	model_gff:maker	match_part	373877	374103	.	-	.	ID=scaffold14|size2522936:hsp:16230:4.5.0.3;Parent=scaffold14|size2522936:hit:7980:4.5.0.3;Target=maker-scaffold14|size2522936-exonerate_est2genome-gene-3.6-mRNA-3 3433 3659 +;Gap=M227
scaffold14|size2522936	model_gff:maker	match_part	373440	373762	.	-	.	ID=scaffold14|size2522936:hsp:16231:4.5.0.3;Parent=scaffold14|size2522936:hit:7980:4.5.0.3;Target=maker-scaffold14|size2522936-exonerate_est2genome-gene-3.6-mRNA-3 3110 3432 +;Gap=M323
scaffold14|size2522936	model_gff:maker	match_part	372299	373342	.	-	.	ID=scaffold14|size2522936:hsp:16232:4.5.0.3;Parent=scaffold14|size2522936:hit:7980:4.5.0.3;Target=maker-scaffold14|size2522936-exonerate_est2genome-gene-3.6-mRNA-3 2066 3109 +;Gap=M1044
scaffold14|size2522936	model_gff:maker	match_part	372142	372189	.	-	.	ID=scaffold14|size2522936:hsp:16233:4.5.0.3;Parent=scaffold14|size2522936:hit:7980:4.5.0.3;Target=maker-scaffold14|size2522936-exonerate_est2genome-gene-3.6-mRNA-3 2018 2065 +;Gap=M48
scaffold14|size2522936	model_gff:maker	match_part	371750	372059	.	-	.	ID=scaffold14|size2522936:hsp:16234:4.5.0.3;Parent=scaffold14|size2522936:hit:7980:4.5.0.3;Target=maker-scaffold14|size2522936-exonerate_est2genome-gene-3.6-mRNA-3 1708 2017 +;Gap=M310
scaffold14|size2522936	model_gff:maker	match_part	369960	371666	.	-	.	ID=scaffold14|size2522936:hsp:16235:4.5.0.3;Parent=scaffold14|size2522936:hit:7980:4.5.0.3;Target=maker-scaffold14|size2522936-exonerate_est2genome-gene-3.6-mRNA-3 1 1707 +;Gap=M1707
scaffold14|size2522936	model_gff:maker	match	369960	374936	4476	-	.	ID=scaffold14|size2522936:hit:7981:4.5.0.3;Name=maker-scaffold14|size2522936-exonerate_est2genome-gene-3.6-mRNA-4;score=4476
scaffold14|size2522936	model_gff:maker	match_part	374202	374936	.	-	.	ID=scaffold14|size2522936:hsp:16236:4.5.0.3;Parent=scaffold14|size2522936:hit:7981:4.5.0.3;Target=maker-scaffold14|size2522936-exonerate_est2genome-gene-3.6-mRNA-4 3742 4476 +;Gap=M735
scaffold14|size2522936	model_gff:maker	match_part	373877	374103	.	-	.	ID=scaffold14|size2522936:hsp:16237:4.5.0.3;Parent=scaffold14|size2522936:hit:7981:4.5.0.3;Target=maker-scaffold14|size2522936-exonerate_est2genome-gene-3.6-mRNA-4 3515 3741 +;Gap=M227
scaffold14|size2522936	model_gff:maker	match_part	373440	373762	.	-	.	ID=scaffold14|size2522936:hsp:16238:4.5.0.3;Parent=scaffold14|size2522936:hit:7981:4.5.0.3;Target=maker-scaffold14|size2522936-exonerate_est2genome-gene-3.6-mRNA-4 3192 3514 +;Gap=M323
scaffold14|size2522936	model_gff:maker	match_part	372299	373342	.	-	.	ID=scaffold14|size2522936:hsp:16239:4.5.0.3;Parent=scaffold14|size2522936:hit:7981:4.5.0.3;Target=maker-scaffold14|size2522936-exonerate_est2genome-gene-3.6-mRNA-4 2148 3191 +;Gap=M1044
scaffold14|size2522936	model_gff:maker	match_part	371750	372189	.	-	.	ID=scaffold14|size2522936:hsp:16240:4.5.0.3;Parent=scaffold14|size2522936:hit:7981:4.5.0.3;Target=maker-scaffold14|size2522936-exonerate_est2genome-gene-3.6-mRNA-4 1 440 +;Gap=M440
scaffold14|size2522936	model_gff:maker	match_part	369960	371666	.	-	.	ID=scaffold14|size2522936:hsp:16241:4.5.0.3;Parent=scaffold14|size2522936:hit:7981:4.5.0.3;Target=maker-scaffold14|size2522936-exonerate_est2genome-gene-3.6-mRNA-4 441 2147 +;Gap=M1707
scaffold14|size2522936	model_gff:maker	match	345712	346741	945	-	.	ID=scaffold14|size2522936:hit:7982:4.5.0.3;Name=maker-scaffold14|size2522936-exonerate_protein2genome-gene-3.14-mRNA-1;score=945
scaffold14|size2522936	model_gff:maker	match_part	346439	346741	.	-	.	ID=scaffold14|size2522936:hsp:16242:4.5.0.3;Parent=scaffold14|size2522936:hit:7982:4.5.0.3;Target=maker-scaffold14|size2522936-exonerate_protein2genome-gene-3.14-mRNA-1 643 945 +;Gap=M303
scaffold14|size2522936	model_gff:maker	match_part	345712	346353	.	-	.	ID=scaffold14|size2522936:hsp:16243:4.5.0.3;Parent=scaffold14|size2522936:hit:7982:4.5.0.3;Target=maker-scaffold14|size2522936-exonerate_protein2genome-gene-3.14-mRNA-1 1 642 +;Gap=M642
scaffold14|size2522936	model_gff:maker	match	345712	346711	915	-	.	ID=scaffold14|size2522936:hit:7983:4.5.0.3;Name=maker-scaffold14|size2522936-exonerate_protein2genome-gene-3.14-mRNA-2;score=915
scaffold14|size2522936	model_gff:maker	match_part	346439	346711	.	-	.	ID=scaffold14|size2522936:hsp:16244:4.5.0.3;Parent=scaffold14|size2522936:hit:7983:4.5.0.3;Target=maker-scaffold14|size2522936-exonerate_protein2genome-gene-3.14-mRNA-2 1 273 +;Gap=M273
scaffold14|size2522936	model_gff:maker	match_part	345712	346353	.	-	.	ID=scaffold14|size2522936:hsp:16245:4.5.0.3;Parent=scaffold14|size2522936:hit:7983:4.5.0.3;Target=maker-scaffold14|size2522936-exonerate_protein2genome-gene-3.14-mRNA-2 274 915 +;Gap=M642
scaffold14|size2522936	model_gff:maker	match	330387	330971	585	+	.	ID=scaffold14|size2522936:hit:7984:4.5.0.3;Name=maker-scaffold14|size2522936-exonerate_protein2genome-gene-3.10-mRNA-1;score=585
scaffold14|size2522936	model_gff:maker	match_part	330387	330971	.	+	.	ID=scaffold14|size2522936:hsp:16246:4.5.0.3;Parent=scaffold14|size2522936:hit:7984:4.5.0.3;Target=maker-scaffold14|size2522936-exonerate_protein2genome-gene-3.10-mRNA-1 1 585 +;Gap=M585
scaffold14|size2522936	model_gff:maker	match	330537	330971	435	+	.	ID=scaffold14|size2522936:hit:7985:4.5.0.3;Name=maker-scaffold14|size2522936-exonerate_protein2genome-gene-3.10-mRNA-2;score=435
scaffold14|size2522936	model_gff:maker	match_part	330537	330971	.	+	.	ID=scaffold14|size2522936:hsp:16247:4.5.0.3;Parent=scaffold14|size2522936:hit:7985:4.5.0.3;Target=maker-scaffold14|size2522936-exonerate_protein2genome-gene-3.10-mRNA-2 1 435 +;Gap=M435
scaffold14|size2522936	model_gff:maker	match	330678	330971	294	+	.	ID=scaffold14|size2522936:hit:7986:4.5.0.3;Name=maker-scaffold14|size2522936-exonerate_protein2genome-gene-3.10-mRNA-3;score=294
scaffold14|size2522936	model_gff:maker	match_part	330678	330971	.	+	.	ID=scaffold14|size2522936:hsp:16248:4.5.0.3;Parent=scaffold14|size2522936:hit:7986:4.5.0.3;Target=maker-scaffold14|size2522936-exonerate_protein2genome-gene-3.10-mRNA-3 1 294 +;Gap=M294
scaffold14|size2522936	model_gff:maker	match	330717	330971	255	+	.	ID=scaffold14|size2522936:hit:7987:4.5.0.3;Name=maker-scaffold14|size2522936-exonerate_protein2genome-gene-3.10-mRNA-4;score=255
scaffold14|size2522936	model_gff:maker	match_part	330717	330971	.	+	.	ID=scaffold14|size2522936:hsp:16249:4.5.0.3;Parent=scaffold14|size2522936:hit:7987:4.5.0.3;Target=maker-scaffold14|size2522936-exonerate_protein2genome-gene-3.10-mRNA-4 1 255 +;Gap=M255
scaffold14|size2522936	model_gff:maker	match	329682	330098	417	+	.	ID=scaffold14|size2522936:hit:7988:4.5.0.3;Name=maker-scaffold14|size2522936-exonerate_protein2genome-gene-3.9-mRNA-1;score=417
scaffold14|size2522936	model_gff:maker	match_part	329682	330098	.	+	.	ID=scaffold14|size2522936:hsp:16250:4.5.0.3;Parent=scaffold14|size2522936:hit:7988:4.5.0.3;Target=maker-scaffold14|size2522936-exonerate_protein2genome-gene-3.9-mRNA-1 1 417 +;Gap=M417
scaffold14|size2522936	model_gff:maker	match	329521	329895	375	+	.	ID=scaffold14|size2522936:hit:7989:4.5.0.3;Name=maker-scaffold14|size2522936-exonerate_protein2genome-gene-3.9-mRNA-2;score=375
scaffold14|size2522936	model_gff:maker	match_part	329521	329895	.	+	.	ID=scaffold14|size2522936:hsp:16251:4.5.0.3;Parent=scaffold14|size2522936:hit:7989:4.5.0.3;Target=maker-scaffold14|size2522936-exonerate_protein2genome-gene-3.9-mRNA-2 1 375 +;Gap=M375
scaffold14|size2522936	model_gff:maker	match	293633	296192	12247	+	.	ID=scaffold14|size2522936:hit:7990:4.5.0.3;Name=maker-scaffold14|size2522936-exonerate_est2genome-gene-3.0-mRNA-1;score=12247
scaffold14|size2522936	model_gff:maker	match_part	293633	294804	.	+	.	ID=scaffold14|size2522936:hsp:16252:4.5.0.3;Parent=scaffold14|size2522936:hit:7990:4.5.0.3;Target=maker-scaffold14|size2522936-exonerate_est2genome-gene-3.0-mRNA-1 1 1172 +;Gap=M1172
scaffold14|size2522936	model_gff:maker	match_part	294909	296192	.	+	.	ID=scaffold14|size2522936:hsp:16253:4.5.0.3;Parent=scaffold14|size2522936:hit:7990:4.5.0.3;Target=maker-scaffold14|size2522936-exonerate_est2genome-gene-3.0-mRNA-1 1173 2456 +;Gap=M1284
scaffold14|size2522936	snap_masked	match	293838	295669	199.733	+	.	ID=scaffold14|size2522936:hit:7991:4.5.0.3;Name=snap_masked-scaffold14|size2522936-abinit-gene-3.0-mRNA-1
scaffold14|size2522936	snap_masked	match_part	293838	294804	102.977	+	.	ID=scaffold14|size2522936:hsp:16254:4.5.0.3;Parent=scaffold14|size2522936:hit:7991:4.5.0.3;Target=snap_masked-scaffold14|size2522936-abinit-gene-3.0-mRNA-1 1 967 +;Gap=M967
scaffold14|size2522936	snap_masked	match_part	294909	295669	96.756	+	.	ID=scaffold14|size2522936:hsp:16255:4.5.0.3;Parent=scaffold14|size2522936:hit:7991:4.5.0.3;Target=snap_masked-scaffold14|size2522936-abinit-gene-3.0-mRNA-1 968 1728 +;Gap=M761
scaffold14|size2522936	snap_masked	match	297591	297773	17.398	+	.	ID=scaffold14|size2522936:hit:7992:4.5.0.3;Name=snap_masked-scaffold14|size2522936-abinit-gene-3.1-mRNA-1
scaffold14|size2522936	snap_masked	match_part	297591	297773	17.398	+	.	ID=scaffold14|size2522936:hsp:16256:4.5.0.3;Parent=scaffold14|size2522936:hit:7992:4.5.0.3;Target=snap_masked-scaffold14|size2522936-abinit-gene-3.1-mRNA-1 1 183 +;Gap=M183
scaffold14|size2522936	snap_masked	match	299400	299945	40.043	-	.	ID=scaffold14|size2522936:hit:7993:4.5.0.3;Name=snap_masked-scaffold14|size2522936-abinit-gene-3.2-mRNA-1
scaffold14|size2522936	snap_masked	match_part	299906	299945	12.796	-	.	ID=scaffold14|size2522936:hsp:16257:4.5.0.3;Parent=scaffold14|size2522936:hit:7993:4.5.0.3;Target=snap_masked-scaffold14|size2522936-abinit-gene-3.2-mRNA-1 180 219 +;Gap=M40
scaffold14|size2522936	snap_masked	match_part	299556	299644	14.732	-	.	ID=scaffold14|size2522936:hsp:16258:4.5.0.3;Parent=scaffold14|size2522936:hit:7993:4.5.0.3;Target=snap_masked-scaffold14|size2522936-abinit-gene-3.2-mRNA-1 91 179 +;Gap=M89
scaffold14|size2522936	snap_masked	match_part	299400	299489	12.515	-	.	ID=scaffold14|size2522936:hsp:16259:4.5.0.3;Parent=scaffold14|size2522936:hit:7993:4.5.0.3;Target=snap_masked-scaffold14|size2522936-abinit-gene-3.2-mRNA-1 1 90 +;Gap=M90
scaffold14|size2522936	snap_masked	match	301563	303332	163.209	+	.	ID=scaffold14|size2522936:hit:7994:4.5.0.3;Name=snap_masked-scaffold14|size2522936-abinit-gene-3.3-mRNA-1
scaffold14|size2522936	snap_masked	match_part	301563	303332	163.209	+	.	ID=scaffold14|size2522936:hsp:16260:4.5.0.3;Parent=scaffold14|size2522936:hit:7994:4.5.0.3;Target=snap_masked-scaffold14|size2522936-abinit-gene-3.3-mRNA-1 1 1770 +;Gap=M1770
scaffold14|size2522936	snap_masked	match	323752	326532	246.494	+	.	ID=scaffold14|size2522936:hit:7995:4.5.0.3;Name=snap_masked-scaffold14|size2522936-abinit-gene-3.4-mRNA-1
scaffold14|size2522936	snap_masked	match_part	323752	324137	56.196	+	.	ID=scaffold14|size2522936:hsp:16261:4.5.0.3;Parent=scaffold14|size2522936:hit:7995:4.5.0.3;Target=snap_masked-scaffold14|size2522936-abinit-gene-3.4-mRNA-1 1 386 +;Gap=M386
scaffold14|size2522936	snap_masked	match_part	324227	324294	19.281	+	.	ID=scaffold14|size2522936:hsp:16262:4.5.0.3;Parent=scaffold14|size2522936:hit:7995:4.5.0.3;Target=snap_masked-scaffold14|size2522936-abinit-gene-3.4-mRNA-1 387 454 +;Gap=M68
scaffold14|size2522936	snap_masked	match_part	324521	326532	171.017	+	.	ID=scaffold14|size2522936:hsp:16263:4.5.0.3;Parent=scaffold14|size2522936:hit:7995:4.5.0.3;Target=snap_masked-scaffold14|size2522936-abinit-gene-3.4-mRNA-1 455 2466 +;Gap=M2012
scaffold14|size2522936	snap_masked	match	329521	329895	24.863	+	.	ID=scaffold14|size2522936:hit:7996:4.5.0.3;Name=snap_masked-scaffold14|size2522936-abinit-gene-3.5-mRNA-1
scaffold14|size2522936	snap_masked	match_part	329521	329895	24.863	+	.	ID=scaffold14|size2522936:hsp:16264:4.5.0.3;Parent=scaffold14|size2522936:hit:7996:4.5.0.3;Target=snap_masked-scaffold14|size2522936-abinit-gene-3.5-mRNA-1 1 375 +;Gap=M375
scaffold14|size2522936	snap_masked	match	337343	337723	23.696	+	.	ID=scaffold14|size2522936:hit:7997:4.5.0.3;Name=snap_masked-scaffold14|size2522936-abinit-gene-3.6-mRNA-1
scaffold14|size2522936	snap_masked	match_part	337343	337723	23.696	+	.	ID=scaffold14|size2522936:hsp:16265:4.5.0.3;Parent=scaffold14|size2522936:hit:7997:4.5.0.3;Target=snap_masked-scaffold14|size2522936-abinit-gene-3.6-mRNA-1 1 381 +;Gap=M381
scaffold14|size2522936	snap_masked	match	337964	338188	26.667	+	.	ID=scaffold14|size2522936:hit:7998:4.5.0.3;Name=snap_masked-scaffold14|size2522936-abinit-gene-3.7-mRNA-1
scaffold14|size2522936	snap_masked	match_part	337964	338188	26.667	+	.	ID=scaffold14|size2522936:hsp:16266:4.5.0.3;Parent=scaffold14|size2522936:hit:7998:4.5.0.3;Target=snap_masked-scaffold14|size2522936-abinit-gene-3.7-mRNA-1 1 225 +;Gap=M225
scaffold14|size2522936	snap_masked	match	347911	348774	48.328	+	.	ID=scaffold14|size2522936:hit:7999:4.5.0.3;Name=snap_masked-scaffold14|size2522936-abinit-gene-3.8-mRNA-1
scaffold14|size2522936	snap_masked	match_part	347911	347992	5.172	+	.	ID=scaffold14|size2522936:hsp:16267:4.5.0.3;Parent=scaffold14|size2522936:hit:7999:4.5.0.3;Target=snap_masked-scaffold14|size2522936-abinit-gene-3.8-mRNA-1 1 82 +;Gap=M82
scaffold14|size2522936	snap_masked	match_part	348086	348774	43.156	+	.	ID=scaffold14|size2522936:hsp:16268:4.5.0.3;Parent=scaffold14|size2522936:hit:7999:4.5.0.3;Target=snap_masked-scaffold14|size2522936-abinit-gene-3.8-mRNA-1 83 771 +;Gap=M689
scaffold14|size2522936	snap_masked	match	355752	356469	28.007	+	.	ID=scaffold14|size2522936:hit:8000:4.5.0.3;Name=snap_masked-scaffold14|size2522936-abinit-gene-3.9-mRNA-1
scaffold14|size2522936	snap_masked	match_part	355752	356414	24.640	+	.	ID=scaffold14|size2522936:hsp:16269:4.5.0.3;Parent=scaffold14|size2522936:hit:8000:4.5.0.3;Target=snap_masked-scaffold14|size2522936-abinit-gene-3.9-mRNA-1 1 663 +;Gap=M663
scaffold14|size2522936	snap_masked	match_part	356443	356469	3.367	+	.	ID=scaffold14|size2522936:hsp:16270:4.5.0.3;Parent=scaffold14|size2522936:hit:8000:4.5.0.3;Target=snap_masked-scaffold14|size2522936-abinit-gene-3.9-mRNA-1 664 690 +;Gap=M27
scaffold14|size2522936	snap_masked	match	363030	366295	236.823	+	.	ID=scaffold14|size2522936:hit:8001:4.5.0.3;Name=snap_masked-scaffold14|size2522936-abinit-gene-3.10-mRNA-1
scaffold14|size2522936	snap_masked	match_part	363030	363449	64.542	+	.	ID=scaffold14|size2522936:hsp:16271:4.5.0.3;Parent=scaffold14|size2522936:hit:8001:4.5.0.3;Target=snap_masked-scaffold14|size2522936-abinit-gene-3.10-mRNA-1 1 420 +;Gap=M420
scaffold14|size2522936	snap_masked	match_part	363601	364288	61.911	+	.	ID=scaffold14|size2522936:hsp:16272:4.5.0.3;Parent=scaffold14|size2522936:hit:8001:4.5.0.3;Target=snap_masked-scaffold14|size2522936-abinit-gene-3.10-mRNA-1 421 1108 +;Gap=M688
scaffold14|size2522936	snap_masked	match_part	364593	364901	27.514	+	.	ID=scaffold14|size2522936:hsp:16273:4.5.0.3;Parent=scaffold14|size2522936:hit:8001:4.5.0.3;Target=snap_masked-scaffold14|size2522936-abinit-gene-3.10-mRNA-1 1109 1417 +;Gap=M309
scaffold14|size2522936	snap_masked	match_part	364973	365094	12.204	+	.	ID=scaffold14|size2522936:hsp:16274:4.5.0.3;Parent=scaffold14|size2522936:hit:8001:4.5.0.3;Target=snap_masked-scaffold14|size2522936-abinit-gene-3.10-mRNA-1 1418 1539 +;Gap=M122
scaffold14|size2522936	snap_masked	match_part	365168	365477	27.757	+	.	ID=scaffold14|size2522936:hsp:16275:4.5.0.3;Parent=scaffold14|size2522936:hit:8001:4.5.0.3;Target=snap_masked-scaffold14|size2522936-abinit-gene-3.10-mRNA-1 1540 1849 +;Gap=M310
scaffold14|size2522936	snap_masked	match_part	365550	366295	42.895	+	.	ID=scaffold14|size2522936:hsp:16276:4.5.0.3;Parent=scaffold14|size2522936:hit:8001:4.5.0.3;Target=snap_masked-scaffold14|size2522936-abinit-gene-3.10-mRNA-1 1850 2595 +;Gap=M746
scaffold14|size2522936	snap_masked	match	376359	377579	63.707	+	.	ID=scaffold14|size2522936:hit:8002:4.5.0.3;Name=snap_masked-scaffold14|size2522936-abinit-gene-3.11-mRNA-1
scaffold14|size2522936	snap_masked	match_part	376359	376979	39.027	+	.	ID=scaffold14|size2522936:hsp:16277:4.5.0.3;Parent=scaffold14|size2522936:hit:8002:4.5.0.3;Target=snap_masked-scaffold14|size2522936-abinit-gene-3.11-mRNA-1 1 621 +;Gap=M621
scaffold14|size2522936	snap_masked	match_part	377163	377579	24.680	+	.	ID=scaffold14|size2522936:hsp:16278:4.5.0.3;Parent=scaffold14|size2522936:hit:8002:4.5.0.3;Target=snap_masked-scaffold14|size2522936-abinit-gene-3.11-mRNA-1 622 1038 +;Gap=M417
scaffold14|size2522936	snap_masked	match	303591	304430	80.491	-	.	ID=scaffold14|size2522936:hit:8003:4.5.0.3;Name=snap_masked-scaffold14|size2522936-abinit-gene-3.12-mRNA-1
scaffold14|size2522936	snap_masked	match_part	303591	304430	80.491	-	.	ID=scaffold14|size2522936:hsp:16279:4.5.0.3;Parent=scaffold14|size2522936:hit:8003:4.5.0.3;Target=snap_masked-scaffold14|size2522936-abinit-gene-3.12-mRNA-1 1 840 +;Gap=M840
scaffold14|size2522936	snap_masked	match	336967	337230	35.357	-	.	ID=scaffold14|size2522936:hit:8004:4.5.0.3;Name=snap_masked-scaffold14|size2522936-abinit-gene-3.13-mRNA-1
scaffold14|size2522936	snap_masked	match_part	336967	337230	35.357	-	.	ID=scaffold14|size2522936:hsp:16280:4.5.0.3;Parent=scaffold14|size2522936:hit:8004:4.5.0.3;Target=snap_masked-scaffold14|size2522936-abinit-gene-3.13-mRNA-1 1 264 +;Gap=M264
scaffold14|size2522936	snap_masked	match	345712	346993	94.643	-	.	ID=scaffold14|size2522936:hit:8005:4.5.0.3;Name=snap_masked-scaffold14|size2522936-abinit-gene-3.14-mRNA-1
scaffold14|size2522936	snap_masked	match_part	346439	346993	39.087	-	.	ID=scaffold14|size2522936:hsp:16281:4.5.0.3;Parent=scaffold14|size2522936:hit:8005:4.5.0.3;Target=snap_masked-scaffold14|size2522936-abinit-gene-3.14-mRNA-1 643 1197 +;Gap=M555
scaffold14|size2522936	snap_masked	match_part	345712	346353	55.556	-	.	ID=scaffold14|size2522936:hsp:16282:4.5.0.3;Parent=scaffold14|size2522936:hit:8005:4.5.0.3;Target=snap_masked-scaffold14|size2522936-abinit-gene-3.14-mRNA-1 1 642 +;Gap=M642
scaffold14|size2522936	snap_masked	match	357846	361000	267.488	-	.	ID=scaffold14|size2522936:hit:8006:4.5.0.3;Name=snap_masked-scaffold14|size2522936-abinit-gene-3.15-mRNA-1
scaffold14|size2522936	snap_masked	match_part	359330	361000	172.381	-	.	ID=scaffold14|size2522936:hsp:16283:4.5.0.3;Parent=scaffold14|size2522936:hit:8006:4.5.0.3;Target=snap_masked-scaffold14|size2522936-abinit-gene-3.15-mRNA-1 1354 3024 +;Gap=M1671
scaffold14|size2522936	snap_masked	match_part	357846	359198	95.107	-	.	ID=scaffold14|size2522936:hsp:16284:4.5.0.3;Parent=scaffold14|size2522936:hit:8006:4.5.0.3;Target=snap_masked-scaffold14|size2522936-abinit-gene-3.15-mRNA-1 1 1353 +;Gap=M1353
scaffold14|size2522936	snap_masked	match	370136	373214	233.02	-	.	ID=scaffold14|size2522936:hit:8007:4.5.0.3;Name=snap_masked-scaffold14|size2522936-abinit-gene-3.16-mRNA-1
scaffold14|size2522936	snap_masked	match_part	372299	373214	130.687	-	.	ID=scaffold14|size2522936:hsp:16285:4.5.0.3;Parent=scaffold14|size2522936:hit:8007:4.5.0.3;Target=snap_masked-scaffold14|size2522936-abinit-gene-3.16-mRNA-1 1536 2451 +;Gap=M916
scaffold14|size2522936	snap_masked	match_part	371750	372059	13.161	-	.	ID=scaffold14|size2522936:hsp:16286:4.5.0.3;Parent=scaffold14|size2522936:hit:8007:4.5.0.3;Target=snap_masked-scaffold14|size2522936-abinit-gene-3.16-mRNA-1 1226 1535 +;Gap=M310
scaffold14|size2522936	snap_masked	match_part	370641	371666	57.359	-	.	ID=scaffold14|size2522936:hsp:16287:4.5.0.3;Parent=scaffold14|size2522936:hit:8007:4.5.0.3;Target=snap_masked-scaffold14|size2522936-abinit-gene-3.16-mRNA-1 200 1225 +;Gap=M1026
scaffold14|size2522936	snap_masked	match_part	370298	370438	24.037	-	.	ID=scaffold14|size2522936:hsp:16288:4.5.0.3;Parent=scaffold14|size2522936:hit:8007:4.5.0.3;Target=snap_masked-scaffold14|size2522936-abinit-gene-3.16-mRNA-1 59 199 +;Gap=M141
scaffold14|size2522936	snap_masked	match_part	370136	370193	7.776	-	.	ID=scaffold14|size2522936:hsp:16289:4.5.0.3;Parent=scaffold14|size2522936:hit:8007:4.5.0.3;Target=snap_masked-scaffold14|size2522936-abinit-gene-3.16-mRNA-1 1 58 +;Gap=M58
scaffold14|size2522936	snap_masked	match	373384	375002	198.986	-	.	ID=scaffold14|size2522936:hit:8008:4.5.0.3;Name=snap_masked-scaffold14|size2522936-abinit-gene-3.17-mRNA-1
scaffold14|size2522936	snap_masked	match_part	374202	375002	123.113	-	.	ID=scaffold14|size2522936:hsp:16290:4.5.0.3;Parent=scaffold14|size2522936:hit:8008:4.5.0.3;Target=snap_masked-scaffold14|size2522936-abinit-gene-3.17-mRNA-1 607 1407 +;Gap=M801
scaffold14|size2522936	snap_masked	match_part	373877	374103	35.990	-	.	ID=scaffold14|size2522936:hsp:16291:4.5.0.3;Parent=scaffold14|size2522936:hit:8008:4.5.0.3;Target=snap_masked-scaffold14|size2522936-abinit-gene-3.17-mRNA-1 380 606 +;Gap=M227
scaffold14|size2522936	snap_masked	match_part	373384	373762	39.883	-	.	ID=scaffold14|size2522936:hsp:16292:4.5.0.3;Parent=scaffold14|size2522936:hit:8008:4.5.0.3;Target=snap_masked-scaffold14|size2522936-abinit-gene-3.17-mRNA-1 1 379 +;Gap=M379
scaffold14|size2522936	augustus_masked	match	293838	295669	0.99	+	.	ID=scaffold14|size2522936:hit:8009:4.5.0.3;Name=augustus_masked-scaffold14|size2522936-abinit-gene-3.35-mRNA-1
scaffold14|size2522936	augustus_masked	match_part	293838	294804	0.99	+	.	ID=scaffold14|size2522936:hsp:16293:4.5.0.3;Parent=scaffold14|size2522936:hit:8009:4.5.0.3;Target=augustus_masked-scaffold14|size2522936-abinit-gene-3.35-mRNA-1 1 967 +;Gap=M967
scaffold14|size2522936	augustus_masked	match_part	294909	295669	0.99	+	.	ID=scaffold14|size2522936:hsp:16294:4.5.0.3;Parent=scaffold14|size2522936:hit:8009:4.5.0.3;Target=augustus_masked-scaffold14|size2522936-abinit-gene-3.35-mRNA-1 968 1728 +;Gap=M761
scaffold14|size2522936	augustus_masked	match	301704	303332	0.98	+	.	ID=scaffold14|size2522936:hit:8010:4.5.0.3;Name=augustus_masked-scaffold14|size2522936-abinit-gene-3.36-mRNA-1
scaffold14|size2522936	augustus_masked	match_part	301704	303332	0.98	+	.	ID=scaffold14|size2522936:hsp:16295:4.5.0.3;Parent=scaffold14|size2522936:hit:8010:4.5.0.3;Target=augustus_masked-scaffold14|size2522936-abinit-gene-3.36-mRNA-1 1 1629 +;Gap=M1629
scaffold14|size2522936	augustus_masked	match	323752	326532	0.93	+	.	ID=scaffold14|size2522936:hit:8011:4.5.0.3;Name=augustus_masked-scaffold14|size2522936-abinit-gene-3.37-mRNA-1
scaffold14|size2522936	augustus_masked	match_part	323752	324137	0.93	+	.	ID=scaffold14|size2522936:hsp:16296:4.5.0.3;Parent=scaffold14|size2522936:hit:8011:4.5.0.3;Target=augustus_masked-scaffold14|size2522936-abinit-gene-3.37-mRNA-1 1 386 +;Gap=M386
scaffold14|size2522936	augustus_masked	match_part	324227	324294	0.93	+	.	ID=scaffold14|size2522936:hsp:16297:4.5.0.3;Parent=scaffold14|size2522936:hit:8011:4.5.0.3;Target=augustus_masked-scaffold14|size2522936-abinit-gene-3.37-mRNA-1 387 454 +;Gap=M68
scaffold14|size2522936	augustus_masked	match_part	324458	326532	0.93	+	.	ID=scaffold14|size2522936:hsp:16298:4.5.0.3;Parent=scaffold14|size2522936:hit:8011:4.5.0.3;Target=augustus_masked-scaffold14|size2522936-abinit-gene-3.37-mRNA-1 455 2529 +;Gap=M2075
scaffold14|size2522936	augustus_masked	match	329521	329895	0.39	+	.	ID=scaffold14|size2522936:hit:8012:4.5.0.3;Name=augustus_masked-scaffold14|size2522936-abinit-gene-3.38-mRNA-1
scaffold14|size2522936	augustus_masked	match_part	329521	329895	0.39	+	.	ID=scaffold14|size2522936:hsp:16299:4.5.0.3;Parent=scaffold14|size2522936:hit:8012:4.5.0.3;Target=augustus_masked-scaffold14|size2522936-abinit-gene-3.38-mRNA-1 1 375 +;Gap=M375
scaffold14|size2522936	augustus_masked	match	347566	348774	0.36	+	.	ID=scaffold14|size2522936:hit:8013:4.5.0.3;Name=augustus_masked-scaffold14|size2522936-abinit-gene-3.39-mRNA-1
scaffold14|size2522936	augustus_masked	match_part	347566	347657	0.36	+	.	ID=scaffold14|size2522936:hsp:16300:4.5.0.3;Parent=scaffold14|size2522936:hit:8013:4.5.0.3;Target=augustus_masked-scaffold14|size2522936-abinit-gene-3.39-mRNA-1 1 92 +;Gap=M92
scaffold14|size2522936	augustus_masked	match_part	347757	347819	0.36	+	.	ID=scaffold14|size2522936:hsp:16301:4.5.0.3;Parent=scaffold14|size2522936:hit:8013:4.5.0.3;Target=augustus_masked-scaffold14|size2522936-abinit-gene-3.39-mRNA-1 93 155 +;Gap=M63
scaffold14|size2522936	augustus_masked	match_part	347895	347992	0.36	+	.	ID=scaffold14|size2522936:hsp:16302:4.5.0.3;Parent=scaffold14|size2522936:hit:8013:4.5.0.3;Target=augustus_masked-scaffold14|size2522936-abinit-gene-3.39-mRNA-1 156 253 +;Gap=M98
scaffold14|size2522936	augustus_masked	match_part	348086	348774	0.36	+	.	ID=scaffold14|size2522936:hsp:16303:4.5.0.3;Parent=scaffold14|size2522936:hit:8013:4.5.0.3;Target=augustus_masked-scaffold14|size2522936-abinit-gene-3.39-mRNA-1 254 942 +;Gap=M689
scaffold14|size2522936	augustus_masked	match	363036	366295	0.48	+	.	ID=scaffold14|size2522936:hit:8014:4.5.0.3;Name=augustus_masked-scaffold14|size2522936-abinit-gene-3.40-mRNA-1
scaffold14|size2522936	augustus_masked	match_part	363036	363449	0.48	+	.	ID=scaffold14|size2522936:hsp:16304:4.5.0.3;Parent=scaffold14|size2522936:hit:8014:4.5.0.3;Target=augustus_masked-scaffold14|size2522936-abinit-gene-3.40-mRNA-1 1 414 +;Gap=M414
scaffold14|size2522936	augustus_masked	match_part	363601	364288	0.48	+	.	ID=scaffold14|size2522936:hsp:16305:4.5.0.3;Parent=scaffold14|size2522936:hit:8014:4.5.0.3;Target=augustus_masked-scaffold14|size2522936-abinit-gene-3.40-mRNA-1 415 1102 +;Gap=M688
scaffold14|size2522936	augustus_masked	match_part	364371	364417	0.48	+	.	ID=scaffold14|size2522936:hsp:16306:4.5.0.3;Parent=scaffold14|size2522936:hit:8014:4.5.0.3;Target=augustus_masked-scaffold14|size2522936-abinit-gene-3.40-mRNA-1 1103 1149 +;Gap=M47
scaffold14|size2522936	augustus_masked	match_part	364541	364901	0.48	+	.	ID=scaffold14|size2522936:hsp:16307:4.5.0.3;Parent=scaffold14|size2522936:hit:8014:4.5.0.3;Target=augustus_masked-scaffold14|size2522936-abinit-gene-3.40-mRNA-1 1150 1510 +;Gap=M361
scaffold14|size2522936	augustus_masked	match_part	364973	365094	0.48	+	.	ID=scaffold14|size2522936:hsp:16308:4.5.0.3;Parent=scaffold14|size2522936:hit:8014:4.5.0.3;Target=augustus_masked-scaffold14|size2522936-abinit-gene-3.40-mRNA-1 1511 1632 +;Gap=M122
scaffold14|size2522936	augustus_masked	match_part	365168	365477	0.48	+	.	ID=scaffold14|size2522936:hsp:16309:4.5.0.3;Parent=scaffold14|size2522936:hit:8014:4.5.0.3;Target=augustus_masked-scaffold14|size2522936-abinit-gene-3.40-mRNA-1 1633 1942 +;Gap=M310
scaffold14|size2522936	augustus_masked	match_part	365550	366295	0.48	+	.	ID=scaffold14|size2522936:hsp:16310:4.5.0.3;Parent=scaffold14|size2522936:hit:8014:4.5.0.3;Target=augustus_masked-scaffold14|size2522936-abinit-gene-3.40-mRNA-1 1943 2688 +;Gap=M746
scaffold14|size2522936	augustus_masked	match	376359	377579	0.93	+	.	ID=scaffold14|size2522936:hit:8015:4.5.0.3;Name=augustus_masked-scaffold14|size2522936-abinit-gene-3.41-mRNA-1
scaffold14|size2522936	augustus_masked	match_part	376359	376979	0.93	+	.	ID=scaffold14|size2522936:hsp:16311:4.5.0.3;Parent=scaffold14|size2522936:hit:8015:4.5.0.3;Target=augustus_masked-scaffold14|size2522936-abinit-gene-3.41-mRNA-1 1 621 +;Gap=M621
scaffold14|size2522936	augustus_masked	match_part	377163	377579	0.93	+	.	ID=scaffold14|size2522936:hsp:16312:4.5.0.3;Parent=scaffold14|size2522936:hit:8015:4.5.0.3;Target=augustus_masked-scaffold14|size2522936-abinit-gene-3.41-mRNA-1 622 1038 +;Gap=M417
scaffold14|size2522936	augustus_masked	match	303591	304430	0.67	-	.	ID=scaffold14|size2522936:hit:8016:4.5.0.3;Name=augustus_masked-scaffold14|size2522936-abinit-gene-3.42-mRNA-1
scaffold14|size2522936	augustus_masked	match_part	303591	304430	0.67	-	.	ID=scaffold14|size2522936:hsp:16313:4.5.0.3;Parent=scaffold14|size2522936:hit:8016:4.5.0.3;Target=augustus_masked-scaffold14|size2522936-abinit-gene-3.42-mRNA-1 1 840 +;Gap=M840
scaffold14|size2522936	augustus_masked	match	345712	346996	0.85	-	.	ID=scaffold14|size2522936:hit:8017:4.5.0.3;Name=augustus_masked-scaffold14|size2522936-abinit-gene-3.43-mRNA-1
scaffold14|size2522936	augustus_masked	match_part	346439	346996	0.85	-	.	ID=scaffold14|size2522936:hsp:16314:4.5.0.3;Parent=scaffold14|size2522936:hit:8017:4.5.0.3;Target=augustus_masked-scaffold14|size2522936-abinit-gene-3.43-mRNA-1 643 1200 +;Gap=M558
scaffold14|size2522936	augustus_masked	match_part	345712	346353	0.85	-	.	ID=scaffold14|size2522936:hsp:16315:4.5.0.3;Parent=scaffold14|size2522936:hit:8017:4.5.0.3;Target=augustus_masked-scaffold14|size2522936-abinit-gene-3.43-mRNA-1 1 642 +;Gap=M642
scaffold14|size2522936	augustus_masked	match	357846	360964	0.57	-	.	ID=scaffold14|size2522936:hit:8018:4.5.0.3;Name=augustus_masked-scaffold14|size2522936-abinit-gene-3.44-mRNA-1
scaffold14|size2522936	augustus_masked	match_part	359330	360964	0.57	-	.	ID=scaffold14|size2522936:hsp:16316:4.5.0.3;Parent=scaffold14|size2522936:hit:8018:4.5.0.3;Target=augustus_masked-scaffold14|size2522936-abinit-gene-3.44-mRNA-1 1354 2988 +;Gap=M1635
scaffold14|size2522936	augustus_masked	match_part	357846	359198	0.57	-	.	ID=scaffold14|size2522936:hsp:16317:4.5.0.3;Parent=scaffold14|size2522936:hit:8018:4.5.0.3;Target=augustus_masked-scaffold14|size2522936-abinit-gene-3.44-mRNA-1 1 1353 +;Gap=M1353
scaffold14|size2522936	augustus_masked	match	370136	375002	0.71	-	.	ID=scaffold14|size2522936:hit:8019:4.5.0.3;Name=augustus_masked-scaffold14|size2522936-abinit-gene-3.45-mRNA-1
scaffold14|size2522936	augustus_masked	match_part	374202	375002	0.71	-	.	ID=scaffold14|size2522936:hsp:16318:4.5.0.3;Parent=scaffold14|size2522936:hit:8019:4.5.0.3;Target=augustus_masked-scaffold14|size2522936-abinit-gene-3.45-mRNA-1 3187 3987 +;Gap=M801
scaffold14|size2522936	augustus_masked	match_part	373877	374103	0.71	-	.	ID=scaffold14|size2522936:hsp:16319:4.5.0.3;Parent=scaffold14|size2522936:hit:8019:4.5.0.3;Target=augustus_masked-scaffold14|size2522936-abinit-gene-3.45-mRNA-1 2960 3186 +;Gap=M227
scaffold14|size2522936	augustus_masked	match_part	373440	373762	0.71	-	.	ID=scaffold14|size2522936:hsp:16320:4.5.0.3;Parent=scaffold14|size2522936:hit:8019:4.5.0.3;Target=augustus_masked-scaffold14|size2522936-abinit-gene-3.45-mRNA-1 2637 2959 +;Gap=M323
scaffold14|size2522936	augustus_masked	match_part	372299	373342	0.71	-	.	ID=scaffold14|size2522936:hsp:16321:4.5.0.3;Parent=scaffold14|size2522936:hit:8019:4.5.0.3;Target=augustus_masked-scaffold14|size2522936-abinit-gene-3.45-mRNA-1 1593 2636 +;Gap=M1044
scaffold14|size2522936	augustus_masked	match_part	372142	372189	0.71	-	.	ID=scaffold14|size2522936:hsp:16322:4.5.0.3;Parent=scaffold14|size2522936:hit:8019:4.5.0.3;Target=augustus_masked-scaffold14|size2522936-abinit-gene-3.45-mRNA-1 1545 1592 +;Gap=M48
scaffold14|size2522936	augustus_masked	match_part	371750	372059	0.71	-	.	ID=scaffold14|size2522936:hsp:16323:4.5.0.3;Parent=scaffold14|size2522936:hit:8019:4.5.0.3;Target=augustus_masked-scaffold14|size2522936-abinit-gene-3.45-mRNA-1 1235 1544 +;Gap=M310
scaffold14|size2522936	augustus_masked	match_part	370641	371666	0.71	-	.	ID=scaffold14|size2522936:hsp:16324:4.5.0.3;Parent=scaffold14|size2522936:hit:8019:4.5.0.3;Target=augustus_masked-scaffold14|size2522936-abinit-gene-3.45-mRNA-1 209 1234 +;Gap=M1026
scaffold14|size2522936	augustus_masked	match_part	370539	370547	0.71	-	.	ID=scaffold14|size2522936:hsp:16325:4.5.0.3;Parent=scaffold14|size2522936:hit:8019:4.5.0.3;Target=augustus_masked-scaffold14|size2522936-abinit-gene-3.45-mRNA-1 200 208 +;Gap=M9
scaffold14|size2522936	augustus_masked	match_part	370298	370438	0.71	-	.	ID=scaffold14|size2522936:hsp:16326:4.5.0.3;Parent=scaffold14|size2522936:hit:8019:4.5.0.3;Target=augustus_masked-scaffold14|size2522936-abinit-gene-3.45-mRNA-1 59 199 +;Gap=M141
scaffold14|size2522936	augustus_masked	match_part	370136	370193	0.71	-	.	ID=scaffold14|size2522936:hsp:16327:4.5.0.3;Parent=scaffold14|size2522936:hit:8019:4.5.0.3;Target=augustus_masked-scaffold14|size2522936-abinit-gene-3.45-mRNA-1 1 58 +;Gap=M58
###
scaffold14|size2522936	maker	gene	397983	399749	.	+	.	ID=CCRYP_000057|size2522936-augustus-gene-4.22;Name=CCRYP_000057|size2522936-augustus-gene-4.22;Alias=maker-scaffold14|size2522936-augustus-gene-4.22;
scaffold14|size2522936	maker	mRNA	397983	399749	.	+	.	ID=CCRYP_000057|size2522936-augustus-gene-4.22-mRNA-1;Parent=CCRYP_000057|size2522936-augustus-gene-4.22;Name=CCRYP_000057|size2522936-augustus-gene-4.22-mRNA-1;Alias=maker-scaffold14|size2522936-augustus-gene-4.22-mRNA-1;_AED=0.18;_QI=0|0|0|1|0|0.5|2|0|403;_eAED=-0.00;
scaffold14|size2522936	maker	exon	397983	398536	.	+	.	ID=CCRYP_000057-RA|size2522936-augustus-gene-4.22-mRNA-1:exon:195;Parent=CCRYP_000057-RA|size2522936-augustus-gene-4.22-mRNA-1;
scaffold14|size2522936	maker	exon	399092	399749	.	+	.	ID=CCRYP_000057-RA|size2522936-augustus-gene-4.22-mRNA-1:exon:196;Parent=CCRYP_000057-RA|size2522936-augustus-gene-4.22-mRNA-1;
scaffold14|size2522936	maker	CDS	397983	398536	.	+	0	ID=CCRYP_000057-RA|size2522936-augustus-gene-4.22-mRNA-1:cds;Parent=CCRYP_000057-RA|size2522936-augustus-gene-4.22-mRNA-1;
scaffold14|size2522936	maker	CDS	399092	399749	.	+	1	ID=CCRYP_000057-RA|size2522936-augustus-gene-4.22-mRNA-1:cds;Parent=CCRYP_000057-RA|size2522936-augustus-gene-4.22-mRNA-1;
scaffold14|size2522936	maker	gene	404699	406767	.	+	.	ID=CCRYP_000060|size2522936-exonerate_est2genome-gene-4.0;Name=CCRYP_000060|size2522936-exonerate_est2genome-gene-4.0;Alias=maker-scaffold14|size2522936-exonerate_est2genome-gene-4.0;
scaffold14|size2522936	maker	mRNA	404699	406767	.	+	.	ID=CCRYP_000060|size2522936-exonerate_est2genome-gene-4.0-mRNA-1;Parent=CCRYP_000060|size2522936-exonerate_est2genome-gene-4.0;Name=CCRYP_000060|size2522936-exonerate_est2genome-gene-4.0-mRNA-1;Alias=maker-scaffold14|size2522936-exonerate_est2genome-gene-4.0-mRNA-1;_AED=0.03;_QI=664|1|1|1|0.5|0.66|3|167|333;_eAED=0.03;score=9123;
scaffold14|size2522936	maker	mRNA	404699	406767	.	+	.	ID=CCRYP_000060|size2522936-exonerate_est2genome-gene-4.0-mRNA-2;Parent=CCRYP_000060|size2522936-exonerate_est2genome-gene-4.0;Name=CCRYP_000060|size2522936-exonerate_est2genome-gene-4.0-mRNA-2;Alias=maker-scaffold14|size2522936-exonerate_est2genome-gene-4.0-mRNA-2;_AED=0.00;_QI=839|1|1|1|1|1|2|167|311;_eAED=0.00;score=9697;
scaffold14|size2522936	maker	exon	404699	405373	.	+	.	ID=CCRYP_000060-RB|size2522936-exonerate_est2genome-gene-4.0-mRNA-1:exon:197;Parent=CCRYP_000060-RB|size2522936-exonerate_est2genome-gene-4.0-mRNA-1;
scaffold14|size2522936	maker	exon	405483	406118	.	+	.	ID=CCRYP_000060-RB|size2522936-exonerate_est2genome-gene-4.0-mRNA-1:exon:198;Parent=CCRYP_000060-RB|size2522936-exonerate_est2genome-gene-4.0-mRNA-1;
scaffold14|size2522936	maker	exon	406246	406767	.	+	.	ID=CCRYP_000060-RB|size2522936-exonerate_est2genome-gene-4.0-mRNA-1:exon:199;Parent=CCRYP_000060-RB|size2522936-exonerate_est2genome-gene-4.0-mRNA-1,CCRYP_000060-RB|size2522936-exonerate_est2genome-gene-4.0-mRNA-2;
scaffold14|size2522936	maker	exon	404699	406118	.	+	.	ID=CCRYP_000060-RA|size2522936-exonerate_est2genome-gene-4.0-mRNA-2:exon:200;Parent=CCRYP_000060-RA|size2522936-exonerate_est2genome-gene-4.0-mRNA-2;
scaffold14|size2522936	maker	five_prime_UTR	404699	405362	.	+	.	ID=CCRYP_000060-RB|size2522936-exonerate_est2genome-gene-4.0-mRNA-1:five_prime_utr;Parent=CCRYP_000060-RB|size2522936-exonerate_est2genome-gene-4.0-mRNA-1;
scaffold14|size2522936	maker	CDS	405363	405373	.	+	0	ID=CCRYP_000060-RB|size2522936-exonerate_est2genome-gene-4.0-mRNA-1:cds;Parent=CCRYP_000060-RB|size2522936-exonerate_est2genome-gene-4.0-mRNA-1;
scaffold14|size2522936	maker	CDS	405483	406118	.	+	1	ID=CCRYP_000060-RB|size2522936-exonerate_est2genome-gene-4.0-mRNA-1:cds;Parent=CCRYP_000060-RB|size2522936-exonerate_est2genome-gene-4.0-mRNA-1;
scaffold14|size2522936	maker	CDS	406246	406600	.	+	1	ID=CCRYP_000060-RB|size2522936-exonerate_est2genome-gene-4.0-mRNA-1:cds;Parent=CCRYP_000060-RB|size2522936-exonerate_est2genome-gene-4.0-mRNA-1;
scaffold14|size2522936	maker	three_prime_UTR	406601	406767	.	+	.	ID=CCRYP_000060-RB|size2522936-exonerate_est2genome-gene-4.0-mRNA-1:three_prime_utr;Parent=CCRYP_000060-RB|size2522936-exonerate_est2genome-gene-4.0-mRNA-1;
scaffold14|size2522936	maker	five_prime_UTR	404699	405537	.	+	.	ID=CCRYP_000060-RA|size2522936-exonerate_est2genome-gene-4.0-mRNA-2:five_prime_utr;Parent=CCRYP_000060-RA|size2522936-exonerate_est2genome-gene-4.0-mRNA-2;
scaffold14|size2522936	maker	CDS	405538	406118	.	+	0	ID=CCRYP_000060-RA|size2522936-exonerate_est2genome-gene-4.0-mRNA-2:cds;Parent=CCRYP_000060-RA|size2522936-exonerate_est2genome-gene-4.0-mRNA-2;
scaffold14|size2522936	maker	CDS	406246	406600	.	+	1	ID=CCRYP_000060-RA|size2522936-exonerate_est2genome-gene-4.0-mRNA-2:cds;Parent=CCRYP_000060-RA|size2522936-exonerate_est2genome-gene-4.0-mRNA-2;
scaffold14|size2522936	maker	three_prime_UTR	406601	406767	.	+	.	ID=CCRYP_000060-RA|size2522936-exonerate_est2genome-gene-4.0-mRNA-2:three_prime_utr;Parent=CCRYP_000060-RA|size2522936-exonerate_est2genome-gene-4.0-mRNA-2;
scaffold14|size2522936	maker	gene	414727	415935	.	+	.	ID=CCRYP_000061|size2522936-processed-gene-4.46;Name=CCRYP_000061|size2522936-processed-gene-4.46;Alias=augustus_masked-scaffold14|size2522936-processed-gene-4.46;
scaffold14|size2522936	maker	mRNA	414727	415935	.	+	.	ID=CCRYP_000061|size2522936-processed-gene-4.46-mRNA-1;Parent=CCRYP_000061|size2522936-processed-gene-4.46;Name=CCRYP_000061|size2522936-processed-gene-4.46-mRNA-1;Alias=augustus_masked-scaffold14|size2522936-processed-gene-4.46-mRNA-1;_AED=0.04;_QI=308|1|1|1|1|1|2|172|208;_eAED=0.04;
scaffold14|size2522936	maker	exon	414727	415373	.	+	.	ID=CCRYP_000061-RA|size2522936-processed-gene-4.46-mRNA-1:exon:201;Parent=CCRYP_000061-RA|size2522936-processed-gene-4.46-mRNA-1;
scaffold14|size2522936	maker	exon	415476	415935	.	+	.	ID=CCRYP_000061-RA|size2522936-processed-gene-4.46-mRNA-1:exon:202;Parent=CCRYP_000061-RA|size2522936-processed-gene-4.46-mRNA-1;
scaffold14|size2522936	maker	five_prime_UTR	414727	415034	.	+	.	ID=CCRYP_000061-RA|size2522936-processed-gene-4.46-mRNA-1:five_prime_utr;Parent=CCRYP_000061-RA|size2522936-processed-gene-4.46-mRNA-1;
scaffold14|size2522936	maker	CDS	415035	415373	.	+	0	ID=CCRYP_000061-RA|size2522936-processed-gene-4.46-mRNA-1:cds;Parent=CCRYP_000061-RA|size2522936-processed-gene-4.46-mRNA-1;
scaffold14|size2522936	maker	CDS	415476	415763	.	+	0	ID=CCRYP_000061-RA|size2522936-processed-gene-4.46-mRNA-1:cds;Parent=CCRYP_000061-RA|size2522936-processed-gene-4.46-mRNA-1;
scaffold14|size2522936	maker	three_prime_UTR	415764	415935	.	+	.	ID=CCRYP_000061-RA|size2522936-processed-gene-4.46-mRNA-1:three_prime_utr;Parent=CCRYP_000061-RA|size2522936-processed-gene-4.46-mRNA-1;
scaffold14|size2522936	maker	gene	441809	446767	.	+	.	ID=CCRYP_000064|size2522936-exonerate_est2genome-gene-4.3;Name=CCRYP_000064|size2522936-exonerate_est2genome-gene-4.3;Alias=maker-scaffold14|size2522936-exonerate_est2genome-gene-4.3;
scaffold14|size2522936	maker	mRNA	441809	446766	.	+	.	ID=CCRYP_000064|size2522936-exonerate_est2genome-gene-4.3-mRNA-1;Parent=CCRYP_000064|size2522936-exonerate_est2genome-gene-4.3;Name=CCRYP_000064|size2522936-exonerate_est2genome-gene-4.3-mRNA-1;Alias=maker-scaffold14|size2522936-exonerate_est2genome-gene-4.3-mRNA-1;_AED=0.07;_QI=427|1|1|1|0.66|0.5|4|1733|716;_eAED=0.07;score=21497;
scaffold14|size2522936	maker	mRNA	441809	446767	.	+	.	ID=CCRYP_000064|size2522936-exonerate_est2genome-gene-4.3-mRNA-2;Parent=CCRYP_000064|size2522936-exonerate_est2genome-gene-4.3;Name=CCRYP_000064|size2522936-exonerate_est2genome-gene-4.3-mRNA-2;Alias=maker-scaffold14|size2522936-exonerate_est2genome-gene-4.3-mRNA-2;_AED=0.06;_QI=427|1|1|1|0.5|0.33|3|1824|716;_eAED=0.06;score=4402;
scaffold14|size2522936	maker	mRNA	445080	446767	.	+	.	ID=CCRYP_000064|size2522936-exonerate_est2genome-gene-4.3-mRNA-3;Parent=CCRYP_000064|size2522936-exonerate_est2genome-gene-4.3;Name=CCRYP_000064|size2522936-exonerate_est2genome-gene-4.3-mRNA-3;Alias=maker-scaffold14|size2522936-exonerate_est2genome-gene-4.3-mRNA-3;_AED=0.34;_QI=573|1|1|1|1|1|2|212|270;_eAED=0.34;score=7967;
scaffold14|size2522936	maker	exon	441809	442850	.	+	.	ID=CCRYP_000064-RA|size2522936-exonerate_est2genome-gene-4.3-mRNA-1:exon:203;Parent=CCRYP_000064-RA|size2522936-exonerate_est2genome-gene-4.3-mRNA-1,CCRYP_000064-RA|size2522936-exonerate_est2genome-gene-4.3-mRNA-2;
scaffold14|size2522936	maker	exon	442934	445084	.	+	.	ID=CCRYP_000064-RA|size2522936-exonerate_est2genome-gene-4.3-mRNA-1:exon:204;Parent=CCRYP_000064-RA|size2522936-exonerate_est2genome-gene-4.3-mRNA-1,CCRYP_000064-RA|size2522936-exonerate_est2genome-gene-4.3-mRNA-2;
scaffold14|size2522936	maker	exon	445559	445764	.	+	.	ID=CCRYP_000064-RA|size2522936-exonerate_est2genome-gene-4.3-mRNA-1:exon:205;Parent=CCRYP_000064-RA|size2522936-exonerate_est2genome-gene-4.3-mRNA-1;
scaffold14|size2522936	maker	exon	445855	446766	.	+	.	ID=CCRYP_000064-RA|size2522936-exonerate_est2genome-gene-4.3-mRNA-1:exon:206;Parent=CCRYP_000064-RA|size2522936-exonerate_est2genome-gene-4.3-mRNA-1;
scaffold14|size2522936	maker	exon	445559	446767	.	+	.	ID=CCRYP_000064-RB|size2522936-exonerate_est2genome-gene-4.3-mRNA-2:exon:207;Parent=CCRYP_000064-RB|size2522936-exonerate_est2genome-gene-4.3-mRNA-2;
scaffold14|size2522936	maker	exon	445080	445764	.	+	.	ID=CCRYP_000064-RC|size2522936-exonerate_est2genome-gene-4.3-mRNA-3:exon:208;Parent=CCRYP_000064-RC|size2522936-exonerate_est2genome-gene-4.3-mRNA-3;
scaffold14|size2522936	maker	exon	445855	446767	.	+	.	ID=CCRYP_000064-RC|size2522936-exonerate_est2genome-gene-4.3-mRNA-3:exon:209;Parent=CCRYP_000064-RC|size2522936-exonerate_est2genome-gene-4.3-mRNA-3;
scaffold14|size2522936	maker	five_prime_UTR	441809	442235	.	+	.	ID=CCRYP_000064-RA|size2522936-exonerate_est2genome-gene-4.3-mRNA-1:five_prime_utr;Parent=CCRYP_000064-RA|size2522936-exonerate_est2genome-gene-4.3-mRNA-1;
scaffold14|size2522936	maker	CDS	442236	442850	.	+	0	ID=CCRYP_000064-RA|size2522936-exonerate_est2genome-gene-4.3-mRNA-1:cds;Parent=CCRYP_000064-RA|size2522936-exonerate_est2genome-gene-4.3-mRNA-1;
scaffold14|size2522936	maker	CDS	442934	444469	.	+	0	ID=CCRYP_000064-RA|size2522936-exonerate_est2genome-gene-4.3-mRNA-1:cds;Parent=CCRYP_000064-RA|size2522936-exonerate_est2genome-gene-4.3-mRNA-1;
scaffold14|size2522936	maker	three_prime_UTR	444470	445084	.	+	.	ID=CCRYP_000064-RA|size2522936-exonerate_est2genome-gene-4.3-mRNA-1:three_prime_utr;Parent=CCRYP_000064-RA|size2522936-exonerate_est2genome-gene-4.3-mRNA-1;
scaffold14|size2522936	maker	three_prime_UTR	445559	445764	.	+	.	ID=CCRYP_000064-RA|size2522936-exonerate_est2genome-gene-4.3-mRNA-1:three_prime_utr;Parent=CCRYP_000064-RA|size2522936-exonerate_est2genome-gene-4.3-mRNA-1;
scaffold14|size2522936	maker	three_prime_UTR	445855	446766	.	+	.	ID=CCRYP_000064-RA|size2522936-exonerate_est2genome-gene-4.3-mRNA-1:three_prime_utr;Parent=CCRYP_000064-RA|size2522936-exonerate_est2genome-gene-4.3-mRNA-1;
scaffold14|size2522936	maker	five_prime_UTR	441809	442235	.	+	.	ID=CCRYP_000064-RB|size2522936-exonerate_est2genome-gene-4.3-mRNA-2:five_prime_utr;Parent=CCRYP_000064-RB|size2522936-exonerate_est2genome-gene-4.3-mRNA-2;
scaffold14|size2522936	maker	CDS	442236	442850	.	+	0	ID=CCRYP_000064-RB|size2522936-exonerate_est2genome-gene-4.3-mRNA-2:cds;Parent=CCRYP_000064-RB|size2522936-exonerate_est2genome-gene-4.3-mRNA-2;
scaffold14|size2522936	maker	CDS	442934	444469	.	+	0	ID=CCRYP_000064-RB|size2522936-exonerate_est2genome-gene-4.3-mRNA-2:cds;Parent=CCRYP_000064-RB|size2522936-exonerate_est2genome-gene-4.3-mRNA-2;
scaffold14|size2522936	maker	three_prime_UTR	444470	445084	.	+	.	ID=CCRYP_000064-RB|size2522936-exonerate_est2genome-gene-4.3-mRNA-2:three_prime_utr;Parent=CCRYP_000064-RB|size2522936-exonerate_est2genome-gene-4.3-mRNA-2;
scaffold14|size2522936	maker	three_prime_UTR	445559	446767	.	+	.	ID=CCRYP_000064-RB|size2522936-exonerate_est2genome-gene-4.3-mRNA-2:three_prime_utr;Parent=CCRYP_000064-RB|size2522936-exonerate_est2genome-gene-4.3-mRNA-2;
scaffold14|size2522936	maker	five_prime_UTR	445080	445652	.	+	.	ID=CCRYP_000064-RC|size2522936-exonerate_est2genome-gene-4.3-mRNA-3:five_prime_utr;Parent=CCRYP_000064-RC|size2522936-exonerate_est2genome-gene-4.3-mRNA-3;
scaffold14|size2522936	maker	CDS	445653	445764	.	+	0	ID=CCRYP_000064-RC|size2522936-exonerate_est2genome-gene-4.3-mRNA-3:cds;Parent=CCRYP_000064-RC|size2522936-exonerate_est2genome-gene-4.3-mRNA-3;
scaffold14|size2522936	maker	CDS	445855	446555	.	+	2	ID=CCRYP_000064-RC|size2522936-exonerate_est2genome-gene-4.3-mRNA-3:cds;Parent=CCRYP_000064-RC|size2522936-exonerate_est2genome-gene-4.3-mRNA-3;
scaffold14|size2522936	maker	three_prime_UTR	446556	446767	.	+	.	ID=CCRYP_000064-RC|size2522936-exonerate_est2genome-gene-4.3-mRNA-3:three_prime_utr;Parent=CCRYP_000064-RC|size2522936-exonerate_est2genome-gene-4.3-mRNA-3;
scaffold14|size2522936	maker	gene	418368	420371	.	+	.	ID=CCRYP_000063|size2522936-snap-gene-4.33;Name=CCRYP_000063|size2522936-snap-gene-4.33;Alias=maker-scaffold14|size2522936-snap-gene-4.33;
scaffold14|size2522936	maker	mRNA	418368	420371	.	+	.	ID=CCRYP_000063|size2522936-snap-gene-4.33-mRNA-1;Parent=CCRYP_000063|size2522936-snap-gene-4.33;Name=CCRYP_000063|size2522936-snap-gene-4.33-mRNA-1;Alias=maker-scaffold14|size2522936-snap-gene-4.33-mRNA-1;_AED=0.10;_QI=97|1|1|1|0.5|0.33|3|424|432;_eAED=0.10;
scaffold14|size2522936	maker	mRNA	418368	420371	.	+	.	ID=CCRYP_000063|size2522936-snap-gene-4.33-mRNA-2;Parent=CCRYP_000063|size2522936-snap-gene-4.33;Name=CCRYP_000063|size2522936-snap-gene-4.33-mRNA-2;Alias=maker-scaffold14|size2522936-snap-gene-4.33-mRNA-2;_AED=0.08;_QI=97|1|1|1|1|1|2|530|425;_eAED=0.08;
scaffold14|size2522936	maker	exon	418368	418989	.	+	.	ID=CCRYP_000063-RB|size2522936-snap-gene-4.33-mRNA-1:exon:210;Parent=CCRYP_000063-RB|size2522936-snap-gene-4.33-mRNA-1,CCRYP_000063-RB|size2522936-snap-gene-4.33-mRNA-2;
scaffold14|size2522936	maker	exon	419089	419829	.	+	.	ID=CCRYP_000063-RB|size2522936-snap-gene-4.33-mRNA-1:exon:211;Parent=CCRYP_000063-RB|size2522936-snap-gene-4.33-mRNA-1;
scaffold14|size2522936	maker	exon	419915	420371	.	+	.	ID=CCRYP_000063-RB|size2522936-snap-gene-4.33-mRNA-1:exon:212;Parent=CCRYP_000063-RB|size2522936-snap-gene-4.33-mRNA-1;
scaffold14|size2522936	maker	exon	419089	420371	.	+	.	ID=CCRYP_000063-RA|size2522936-snap-gene-4.33-mRNA-2:exon:213;Parent=CCRYP_000063-RA|size2522936-snap-gene-4.33-mRNA-2;
scaffold14|size2522936	maker	five_prime_UTR	418368	418464	.	+	.	ID=CCRYP_000063-RB|size2522936-snap-gene-4.33-mRNA-1:five_prime_utr;Parent=CCRYP_000063-RB|size2522936-snap-gene-4.33-mRNA-1;
scaffold14|size2522936	maker	CDS	418465	418989	.	+	0	ID=CCRYP_000063-RB|size2522936-snap-gene-4.33-mRNA-1:cds;Parent=CCRYP_000063-RB|size2522936-snap-gene-4.33-mRNA-1;
scaffold14|size2522936	maker	CDS	419089	419829	.	+	0	ID=CCRYP_000063-RB|size2522936-snap-gene-4.33-mRNA-1:cds;Parent=CCRYP_000063-RB|size2522936-snap-gene-4.33-mRNA-1;
scaffold14|size2522936	maker	CDS	419915	419947	.	+	0	ID=CCRYP_000063-RB|size2522936-snap-gene-4.33-mRNA-1:cds;Parent=CCRYP_000063-RB|size2522936-snap-gene-4.33-mRNA-1;
scaffold14|size2522936	maker	three_prime_UTR	419948	420371	.	+	.	ID=CCRYP_000063-RB|size2522936-snap-gene-4.33-mRNA-1:three_prime_utr;Parent=CCRYP_000063-RB|size2522936-snap-gene-4.33-mRNA-1;
scaffold14|size2522936	maker	five_prime_UTR	418368	418464	.	+	.	ID=CCRYP_000063-RA|size2522936-snap-gene-4.33-mRNA-2:five_prime_utr;Parent=CCRYP_000063-RA|size2522936-snap-gene-4.33-mRNA-2;
scaffold14|size2522936	maker	CDS	418465	418989	.	+	0	ID=CCRYP_000063-RA|size2522936-snap-gene-4.33-mRNA-2:cds;Parent=CCRYP_000063-RA|size2522936-snap-gene-4.33-mRNA-2;
scaffold14|size2522936	maker	CDS	419089	419841	.	+	0	ID=CCRYP_000063-RA|size2522936-snap-gene-4.33-mRNA-2:cds;Parent=CCRYP_000063-RA|size2522936-snap-gene-4.33-mRNA-2;
scaffold14|size2522936	maker	three_prime_UTR	419842	420371	.	+	.	ID=CCRYP_000063-RA|size2522936-snap-gene-4.33-mRNA-2:three_prime_utr;Parent=CCRYP_000063-RA|size2522936-snap-gene-4.33-mRNA-2;
scaffold14|size2522936	maker	gene	396849	397085	.	+	.	ID=CCRYP_000056|size2522936-processed-gene-4.0;Name=CCRYP_000056|size2522936-processed-gene-4.0;Alias=snap_masked-scaffold14|size2522936-processed-gene-4.0;
scaffold14|size2522936	maker	mRNA	396849	397085	.	+	.	ID=CCRYP_000056|size2522936-processed-gene-4.0-mRNA-1;Parent=CCRYP_000056|size2522936-processed-gene-4.0;Name=CCRYP_000056|size2522936-processed-gene-4.0-mRNA-1;Alias=snap_masked-scaffold14|size2522936-processed-gene-4.0-mRNA-1;_AED=0.27;_QI=0|-1|0|1|-1|1|1|0|78;_eAED=0.27;
scaffold14|size2522936	maker	exon	396849	397085	.	+	.	ID=CCRYP_000056-RA|size2522936-processed-gene-4.0-mRNA-1:exon:214;Parent=CCRYP_000056-RA|size2522936-processed-gene-4.0-mRNA-1;
scaffold14|size2522936	maker	CDS	396849	397085	.	+	0	ID=CCRYP_000056-RA|size2522936-processed-gene-4.0-mRNA-1:cds;Parent=CCRYP_000056-RA|size2522936-processed-gene-4.0-mRNA-1;
scaffold14|size2522936	maker	gene	449096	455435	.	+	.	ID=CCRYP_000066|size2522936-snap-gene-4.35;Name=CCRYP_000066|size2522936-snap-gene-4.35;Alias=maker-scaffold14|size2522936-snap-gene-4.35;
scaffold14|size2522936	maker	mRNA	449096	453136	.	+	.	ID=CCRYP_000066|size2522936-snap-gene-4.35-mRNA-1;Parent=CCRYP_000066|size2522936-snap-gene-4.35;Name=CCRYP_000066|size2522936-snap-gene-4.35-mRNA-1;Alias=maker-scaffold14|size2522936-snap-gene-4.35-mRNA-1;_AED=0.32;_QI=268|1|1|1|0.83|0.71|7|294|968;_eAED=0.32;
scaffold14|size2522936	maker	mRNA	449096	453136	.	+	.	ID=CCRYP_000066|size2522936-snap-gene-4.35-mRNA-2;Parent=CCRYP_000066|size2522936-snap-gene-4.35;Name=CCRYP_000066|size2522936-snap-gene-4.35-mRNA-2;Alias=maker-scaffold14|size2522936-snap-gene-4.35-mRNA-2;_AED=0.31;_QI=2105|1|1|1|0.75|0.4|5|294|436;_eAED=0.31;
scaffold14|size2522936	maker	mRNA	453062	455435	.	+	.	ID=CCRYP_000066|size2522936-snap-gene-4.35-mRNA-3;Parent=CCRYP_000066|size2522936-snap-gene-4.35;Name=CCRYP_000066|size2522936-snap-gene-4.35-mRNA-3;Alias=maker-scaffold14|size2522936-snap-gene-4.35-mRNA-3;_AED=0.39;_QI=135|1|1|1|1|1|3|368|555;_eAED=0.39;
scaffold14|size2522936	maker	mRNA	449096	451280	.	+	.	ID=CCRYP_000066|size2522936-snap-gene-4.35-mRNA-4;Parent=CCRYP_000066|size2522936-snap-gene-4.35;Name=CCRYP_000066|size2522936-snap-gene-4.35-mRNA-4;Alias=maker-scaffold14|size2522936-snap-gene-4.35-mRNA-4;_AED=0.40;_QI=268|1|0.66|1|1|1|3|0|565;_eAED=0.40;
scaffold14|size2522936	maker	exon	449096	450176	.	+	.	ID=CCRYP_000066-RB|size2522936-snap-gene-4.35-mRNA-1:exon:215;Parent=CCRYP_000066-RB|size2522936-snap-gene-4.35-mRNA-1,CCRYP_000066-RB|size2522936-snap-gene-4.35-mRNA-2,CCRYP_000066-RB|size2522936-snap-gene-4.35-mRNA-4;
scaffold14|size2522936	maker	exon	450262	450321	.	+	.	ID=CCRYP_000066-RB|size2522936-snap-gene-4.35-mRNA-1:exon:216;Parent=CCRYP_000066-RB|size2522936-snap-gene-4.35-mRNA-1,CCRYP_000066-RB|size2522936-snap-gene-4.35-mRNA-4;
scaffold14|size2522936	maker	exon	450456	451276	.	+	.	ID=CCRYP_000066-RB|size2522936-snap-gene-4.35-mRNA-1:exon:217;Parent=CCRYP_000066-RB|size2522936-snap-gene-4.35-mRNA-1;
scaffold14|size2522936	maker	exon	451384	451982	.	+	.	ID=CCRYP_000066-RB|size2522936-snap-gene-4.35-mRNA-1:exon:218;Parent=CCRYP_000066-RB|size2522936-snap-gene-4.35-mRNA-1;
scaffold14|size2522936	maker	exon	452054	452349	.	+	.	ID=CCRYP_000066-RB|size2522936-snap-gene-4.35-mRNA-1:exon:219;Parent=CCRYP_000066-RB|size2522936-snap-gene-4.35-mRNA-1,CCRYP_000066-RB|size2522936-snap-gene-4.35-mRNA-2;
scaffold14|size2522936	maker	exon	452437	453030	.	+	.	ID=CCRYP_000066-RB|size2522936-snap-gene-4.35-mRNA-1:exon:220;Parent=CCRYP_000066-RB|size2522936-snap-gene-4.35-mRNA-1,CCRYP_000066-RB|size2522936-snap-gene-4.35-mRNA-2;
scaffold14|size2522936	maker	exon	453119	453136	.	+	.	ID=CCRYP_000066-RB|size2522936-snap-gene-4.35-mRNA-1:exon:221;Parent=CCRYP_000066-RB|size2522936-snap-gene-4.35-mRNA-1,CCRYP_000066-RB|size2522936-snap-gene-4.35-mRNA-2;
scaffold14|size2522936	maker	exon	450262	451982	.	+	.	ID=CCRYP_000066-RC|size2522936-snap-gene-4.35-mRNA-2:exon:222;Parent=CCRYP_000066-RC|size2522936-snap-gene-4.35-mRNA-2;
scaffold14|size2522936	maker	exon	453062	453744	.	+	.	ID=CCRYP_000066-RD|size2522936-snap-gene-4.35-mRNA-3:exon:223;Parent=CCRYP_000066-RD|size2522936-snap-gene-4.35-mRNA-3;
scaffold14|size2522936	maker	exon	453857	453960	.	+	.	ID=CCRYP_000066-RD|size2522936-snap-gene-4.35-mRNA-3:exon:224;Parent=CCRYP_000066-RD|size2522936-snap-gene-4.35-mRNA-3;
scaffold14|size2522936	maker	exon	454052	455435	.	+	.	ID=CCRYP_000066-RD|size2522936-snap-gene-4.35-mRNA-3:exon:225;Parent=CCRYP_000066-RD|size2522936-snap-gene-4.35-mRNA-3;
scaffold14|size2522936	maker	exon	450456	451280	.	+	.	ID=CCRYP_000066-RA|size2522936-snap-gene-4.35-mRNA-4:exon:226;Parent=CCRYP_000066-RA|size2522936-snap-gene-4.35-mRNA-4;
scaffold14|size2522936	maker	five_prime_UTR	449096	449363	.	+	.	ID=CCRYP_000066-RB|size2522936-snap-gene-4.35-mRNA-1:five_prime_utr;Parent=CCRYP_000066-RB|size2522936-snap-gene-4.35-mRNA-1;
scaffold14|size2522936	maker	CDS	449364	450176	.	+	0	ID=CCRYP_000066-RB|size2522936-snap-gene-4.35-mRNA-1:cds;Parent=CCRYP_000066-RB|size2522936-snap-gene-4.35-mRNA-1;
scaffold14|size2522936	maker	CDS	450262	450321	.	+	0	ID=CCRYP_000066-RB|size2522936-snap-gene-4.35-mRNA-1:cds;Parent=CCRYP_000066-RB|size2522936-snap-gene-4.35-mRNA-1;
scaffold14|size2522936	maker	CDS	450456	451276	.	+	0	ID=CCRYP_000066-RB|size2522936-snap-gene-4.35-mRNA-1:cds;Parent=CCRYP_000066-RB|size2522936-snap-gene-4.35-mRNA-1;
scaffold14|size2522936	maker	CDS	451384	451982	.	+	1	ID=CCRYP_000066-RB|size2522936-snap-gene-4.35-mRNA-1:cds;Parent=CCRYP_000066-RB|size2522936-snap-gene-4.35-mRNA-1;
scaffold14|size2522936	maker	CDS	452054	452349	.	+	2	ID=CCRYP_000066-RB|size2522936-snap-gene-4.35-mRNA-1:cds;Parent=CCRYP_000066-RB|size2522936-snap-gene-4.35-mRNA-1;
scaffold14|size2522936	maker	CDS	452437	452754	.	+	0	ID=CCRYP_000066-RB|size2522936-snap-gene-4.35-mRNA-1:cds;Parent=CCRYP_000066-RB|size2522936-snap-gene-4.35-mRNA-1;
scaffold14|size2522936	maker	three_prime_UTR	452755	453030	.	+	.	ID=CCRYP_000066-RB|size2522936-snap-gene-4.35-mRNA-1:three_prime_utr;Parent=CCRYP_000066-RB|size2522936-snap-gene-4.35-mRNA-1;
scaffold14|size2522936	maker	three_prime_UTR	453119	453136	.	+	.	ID=CCRYP_000066-RB|size2522936-snap-gene-4.35-mRNA-1:three_prime_utr;Parent=CCRYP_000066-RB|size2522936-snap-gene-4.35-mRNA-1;
scaffold14|size2522936	maker	five_prime_UTR	449096	450176	.	+	.	ID=CCRYP_000066-RC|size2522936-snap-gene-4.35-mRNA-2:five_prime_utr;Parent=CCRYP_000066-RC|size2522936-snap-gene-4.35-mRNA-2;
scaffold14|size2522936	maker	five_prime_UTR	450262	451285	.	+	.	ID=CCRYP_000066-RC|size2522936-snap-gene-4.35-mRNA-2:five_prime_utr;Parent=CCRYP_000066-RC|size2522936-snap-gene-4.35-mRNA-2;
scaffold14|size2522936	maker	CDS	451286	451982	.	+	0	ID=CCRYP_000066-RC|size2522936-snap-gene-4.35-mRNA-2:cds;Parent=CCRYP_000066-RC|size2522936-snap-gene-4.35-mRNA-2;
scaffold14|size2522936	maker	CDS	452054	452349	.	+	2	ID=CCRYP_000066-RC|size2522936-snap-gene-4.35-mRNA-2:cds;Parent=CCRYP_000066-RC|size2522936-snap-gene-4.35-mRNA-2;
scaffold14|size2522936	maker	CDS	452437	452754	.	+	0	ID=CCRYP_000066-RC|size2522936-snap-gene-4.35-mRNA-2:cds;Parent=CCRYP_000066-RC|size2522936-snap-gene-4.35-mRNA-2;
scaffold14|size2522936	maker	three_prime_UTR	452755	453030	.	+	.	ID=CCRYP_000066-RC|size2522936-snap-gene-4.35-mRNA-2:three_prime_utr;Parent=CCRYP_000066-RC|size2522936-snap-gene-4.35-mRNA-2;
scaffold14|size2522936	maker	three_prime_UTR	453119	453136	.	+	.	ID=CCRYP_000066-RC|size2522936-snap-gene-4.35-mRNA-2:three_prime_utr;Parent=CCRYP_000066-RC|size2522936-snap-gene-4.35-mRNA-2;
scaffold14|size2522936	maker	five_prime_UTR	453062	453196	.	+	.	ID=CCRYP_000066-RD|size2522936-snap-gene-4.35-mRNA-3:five_prime_utr;Parent=CCRYP_000066-RD|size2522936-snap-gene-4.35-mRNA-3;
scaffold14|size2522936	maker	CDS	453197	453744	.	+	0	ID=CCRYP_000066-RD|size2522936-snap-gene-4.35-mRNA-3:cds;Parent=CCRYP_000066-RD|size2522936-snap-gene-4.35-mRNA-3;
scaffold14|size2522936	maker	CDS	453857	453960	.	+	1	ID=CCRYP_000066-RD|size2522936-snap-gene-4.35-mRNA-3:cds;Parent=CCRYP_000066-RD|size2522936-snap-gene-4.35-mRNA-3;
scaffold14|size2522936	maker	CDS	454052	455067	.	+	2	ID=CCRYP_000066-RD|size2522936-snap-gene-4.35-mRNA-3:cds;Parent=CCRYP_000066-RD|size2522936-snap-gene-4.35-mRNA-3;
scaffold14|size2522936	maker	three_prime_UTR	455068	455435	.	+	.	ID=CCRYP_000066-RD|size2522936-snap-gene-4.35-mRNA-3:three_prime_utr;Parent=CCRYP_000066-RD|size2522936-snap-gene-4.35-mRNA-3;
scaffold14|size2522936	maker	five_prime_UTR	449096	449363	.	+	.	ID=CCRYP_000066-RA|size2522936-snap-gene-4.35-mRNA-4:five_prime_utr;Parent=CCRYP_000066-RA|size2522936-snap-gene-4.35-mRNA-4;
scaffold14|size2522936	maker	CDS	449364	450176	.	+	0	ID=CCRYP_000066-RA|size2522936-snap-gene-4.35-mRNA-4:cds;Parent=CCRYP_000066-RA|size2522936-snap-gene-4.35-mRNA-4;
scaffold14|size2522936	maker	CDS	450262	450321	.	+	0	ID=CCRYP_000066-RA|size2522936-snap-gene-4.35-mRNA-4:cds;Parent=CCRYP_000066-RA|size2522936-snap-gene-4.35-mRNA-4;
scaffold14|size2522936	maker	CDS	450456	451280	.	+	0	ID=CCRYP_000066-RA|size2522936-snap-gene-4.35-mRNA-4:cds;Parent=CCRYP_000066-RA|size2522936-snap-gene-4.35-mRNA-4;
scaffold14|size2522936	maker	gene	457200	458360	.	+	.	ID=CCRYP_000068|size2522936-processed-gene-4.52;Name=CCRYP_000068|size2522936-processed-gene-4.52;Alias=augustus_masked-scaffold14|size2522936-processed-gene-4.52;
scaffold14|size2522936	maker	mRNA	457200	458360	.	+	.	ID=CCRYP_000068|size2522936-processed-gene-4.52-mRNA-1;Parent=CCRYP_000068|size2522936-processed-gene-4.52;Name=CCRYP_000068|size2522936-processed-gene-4.52-mRNA-1;Alias=augustus_masked-scaffold14|size2522936-processed-gene-4.52-mRNA-1;_AED=0.44;_QI=0|-1|0|1|-1|1|1|0|386;_eAED=0.44;
scaffold14|size2522936	maker	exon	457200	458360	.	+	.	ID=CCRYP_000068-RA|size2522936-processed-gene-4.52-mRNA-1:exon:227;Parent=CCRYP_000068-RA|size2522936-processed-gene-4.52-mRNA-1;
scaffold14|size2522936	maker	CDS	457200	458360	.	+	0	ID=CCRYP_000068-RA|size2522936-processed-gene-4.52-mRNA-1:cds;Parent=CCRYP_000068-RA|size2522936-processed-gene-4.52-mRNA-1;
scaffold14|size2522936	maker	gene	398514	401954	.	-	.	ID=CCRYP_000058|size2522936-exonerate_est2genome-gene-4.5;Name=CCRYP_000058|size2522936-exonerate_est2genome-gene-4.5;Alias=maker-scaffold14|size2522936-exonerate_est2genome-gene-4.5;
scaffold14|size2522936	maker	mRNA	398514	401954	.	-	.	ID=CCRYP_000058|size2522936-exonerate_est2genome-gene-4.5-mRNA-1;Parent=CCRYP_000058|size2522936-exonerate_est2genome-gene-4.5;Name=CCRYP_000058|size2522936-exonerate_est2genome-gene-4.5-mRNA-1;Alias=maker-scaffold14|size2522936-exonerate_est2genome-gene-4.5-mRNA-1;_AED=0.00;_QI=192|-1|1|1|-1|1|1|1335|637;_eAED=0.00;score=16447;
scaffold14|size2522936	maker	exon	398514	401954	.	-	.	ID=CCRYP_000058-RA|size2522936-exonerate_est2genome-gene-4.5-mRNA-1:exon:228;Parent=CCRYP_000058-RA|size2522936-exonerate_est2genome-gene-4.5-mRNA-1;
scaffold14|size2522936	maker	five_prime_UTR	401763	401954	.	-	.	ID=CCRYP_000058-RA|size2522936-exonerate_est2genome-gene-4.5-mRNA-1:five_prime_utr;Parent=CCRYP_000058-RA|size2522936-exonerate_est2genome-gene-4.5-mRNA-1;
scaffold14|size2522936	maker	CDS	399849	401762	.	-	0	ID=CCRYP_000058-RA|size2522936-exonerate_est2genome-gene-4.5-mRNA-1:cds;Parent=CCRYP_000058-RA|size2522936-exonerate_est2genome-gene-4.5-mRNA-1;
scaffold14|size2522936	maker	three_prime_UTR	398514	399848	.	-	.	ID=CCRYP_000058-RA|size2522936-exonerate_est2genome-gene-4.5-mRNA-1:three_prime_utr;Parent=CCRYP_000058-RA|size2522936-exonerate_est2genome-gene-4.5-mRNA-1;
scaffold14|size2522936	maker	gene	403395	404290	.	-	.	ID=CCRYP_000059|size2522936-exonerate_est2genome-gene-4.6;Name=CCRYP_000059|size2522936-exonerate_est2genome-gene-4.6;Alias=maker-scaffold14|size2522936-exonerate_est2genome-gene-4.6;
scaffold14|size2522936	maker	mRNA	403395	404290	.	-	.	ID=CCRYP_000059|size2522936-exonerate_est2genome-gene-4.6-mRNA-1;Parent=CCRYP_000059|size2522936-exonerate_est2genome-gene-4.6;Name=CCRYP_000059|size2522936-exonerate_est2genome-gene-4.6-mRNA-1;Alias=maker-scaffold14|size2522936-exonerate_est2genome-gene-4.6-mRNA-1;_AED=0.00;_QI=141|-1|1|1|-1|1|1|62|230;_eAED=0.00;score=4480;
scaffold14|size2522936	maker	exon	403395	404290	.	-	.	ID=CCRYP_000059-RA|size2522936-exonerate_est2genome-gene-4.6-mRNA-1:exon:229;Parent=CCRYP_000059-RA|size2522936-exonerate_est2genome-gene-4.6-mRNA-1;
scaffold14|size2522936	maker	five_prime_UTR	404150	404290	.	-	.	ID=CCRYP_000059-RA|size2522936-exonerate_est2genome-gene-4.6-mRNA-1:five_prime_utr;Parent=CCRYP_000059-RA|size2522936-exonerate_est2genome-gene-4.6-mRNA-1;
scaffold14|size2522936	maker	CDS	403457	404149	.	-	0	ID=CCRYP_000059-RA|size2522936-exonerate_est2genome-gene-4.6-mRNA-1:cds;Parent=CCRYP_000059-RA|size2522936-exonerate_est2genome-gene-4.6-mRNA-1;
scaffold14|size2522936	maker	three_prime_UTR	403395	403456	.	-	.	ID=CCRYP_000059-RA|size2522936-exonerate_est2genome-gene-4.6-mRNA-1:three_prime_utr;Parent=CCRYP_000059-RA|size2522936-exonerate_est2genome-gene-4.6-mRNA-1;
scaffold14|size2522936	maker	gene	415900	418159	.	-	.	ID=CCRYP_000062|size2522936-augustus-gene-4.28;Name=CCRYP_000062|size2522936-augustus-gene-4.28;Alias=maker-scaffold14|size2522936-augustus-gene-4.28;
scaffold14|size2522936	maker	mRNA	415900	418159	.	-	.	ID=CCRYP_000062|size2522936-augustus-gene-4.28-mRNA-1;Parent=CCRYP_000062|size2522936-augustus-gene-4.28;Name=CCRYP_000062|size2522936-augustus-gene-4.28-mRNA-1;Alias=maker-scaffold14|size2522936-augustus-gene-4.28-mRNA-1;_AED=0.03;_QI=252|1|1|1|1|1|2|247|536;_eAED=0.03;
scaffold14|size2522936	maker	exon	415900	416922	.	-	.	ID=CCRYP_000062-RA|size2522936-augustus-gene-4.28-mRNA-1:exon:231;Parent=CCRYP_000062-RA|size2522936-augustus-gene-4.28-mRNA-1;
scaffold14|size2522936	maker	exon	417073	418159	.	-	.	ID=CCRYP_000062-RA|size2522936-augustus-gene-4.28-mRNA-1:exon:230;Parent=CCRYP_000062-RA|size2522936-augustus-gene-4.28-mRNA-1;
scaffold14|size2522936	maker	five_prime_UTR	417908	418159	.	-	.	ID=CCRYP_000062-RA|size2522936-augustus-gene-4.28-mRNA-1:five_prime_utr;Parent=CCRYP_000062-RA|size2522936-augustus-gene-4.28-mRNA-1;
scaffold14|size2522936	maker	CDS	417073	417907	.	-	0	ID=CCRYP_000062-RA|size2522936-augustus-gene-4.28-mRNA-1:cds;Parent=CCRYP_000062-RA|size2522936-augustus-gene-4.28-mRNA-1;
scaffold14|size2522936	maker	CDS	416147	416922	.	-	2	ID=CCRYP_000062-RA|size2522936-augustus-gene-4.28-mRNA-1:cds;Parent=CCRYP_000062-RA|size2522936-augustus-gene-4.28-mRNA-1;
scaffold14|size2522936	maker	three_prime_UTR	415900	416146	.	-	.	ID=CCRYP_000062-RA|size2522936-augustus-gene-4.28-mRNA-1:three_prime_utr;Parent=CCRYP_000062-RA|size2522936-augustus-gene-4.28-mRNA-1;
scaffold14|size2522936	maker	gene	446882	448714	.	-	.	ID=CCRYP_000065|size2522936-processed-gene-4.57;Name=CCRYP_000065|size2522936-processed-gene-4.57;Alias=augustus_masked-scaffold14|size2522936-processed-gene-4.57;
scaffold14|size2522936	maker	mRNA	446882	448714	.	-	.	ID=CCRYP_000065|size2522936-processed-gene-4.57-mRNA-1;Parent=CCRYP_000065|size2522936-processed-gene-4.57;Name=CCRYP_000065|size2522936-processed-gene-4.57-mRNA-1;Alias=augustus_masked-scaffold14|size2522936-processed-gene-4.57-mRNA-1;_AED=0.04;_QI=0|-1|0|1|-1|1|1|0|610;_eAED=0.04;
scaffold14|size2522936	maker	exon	446882	448714	.	-	.	ID=CCRYP_000065-RA|size2522936-processed-gene-4.57-mRNA-1:exon:232;Parent=CCRYP_000065-RA|size2522936-processed-gene-4.57-mRNA-1;
scaffold14|size2522936	maker	CDS	446882	448714	.	-	0	ID=CCRYP_000065-RA|size2522936-processed-gene-4.57-mRNA-1:cds;Parent=CCRYP_000065-RA|size2522936-processed-gene-4.57-mRNA-1;
scaffold14|size2522936	maker	gene	461962	463530	.	-	.	ID=CCRYP_000070|size2522936-exonerate_protein2genome-gene-4.17;Name=CCRYP_000070|size2522936-exonerate_protein2genome-gene-4.17;Alias=maker-scaffold14|size2522936-exonerate_protein2genome-gene-4.17;
scaffold14|size2522936	maker	mRNA	461962	463530	.	-	.	ID=CCRYP_000070|size2522936-exonerate_protein2genome-gene-4.17-mRNA-1;Parent=CCRYP_000070|size2522936-exonerate_protein2genome-gene-4.17;Name=CCRYP_000070|size2522936-exonerate_protein2genome-gene-4.17-mRNA-1;Alias=maker-scaffold14|size2522936-exonerate_protein2genome-gene-4.17-mRNA-1;_AED=0.05;_QI=0|0|0|1|0|0|2|0|508;_eAED=0.05;score=1527;
scaffold14|size2522936	maker	mRNA	462765	463433	.	-	.	ID=CCRYP_000070|size2522936-exonerate_protein2genome-gene-4.17-mRNA-2;Parent=CCRYP_000070|size2522936-exonerate_protein2genome-gene-4.17;Name=CCRYP_000070|size2522936-exonerate_protein2genome-gene-4.17-mRNA-2;Alias=maker-scaffold14|size2522936-exonerate_protein2genome-gene-4.17-mRNA-2;_AED=0.32;_QI=0|0|0|1|0|0|2|0|196;_eAED=0.32;score=591;
scaffold14|size2522936	maker	mRNA	461962	462795	.	-	.	ID=CCRYP_000070|size2522936-exonerate_protein2genome-gene-4.17-mRNA-3;Parent=CCRYP_000070|size2522936-exonerate_protein2genome-gene-4.17;Name=CCRYP_000070|size2522936-exonerate_protein2genome-gene-4.17-mRNA-3;Alias=maker-scaffold14|size2522936-exonerate_protein2genome-gene-4.17-mRNA-3;_AED=0.26;_QI=0|-1|0|1|-1|1|1|0|277;_eAED=0.26;score=834;
scaffold14|size2522936	maker	mRNA	462826	463530	.	-	.	ID=CCRYP_000070|size2522936-exonerate_protein2genome-gene-4.17-mRNA-4;Parent=CCRYP_000070|size2522936-exonerate_protein2genome-gene-4.17;Name=CCRYP_000070|size2522936-exonerate_protein2genome-gene-4.17-mRNA-4;Alias=maker-scaffold14|size2522936-exonerate_protein2genome-gene-4.17-mRNA-4;_AED=0.29;_QI=0|-1|0|1|-1|1|1|0|234;_eAED=0.29;score=705;
scaffold14|size2522936	maker	mRNA	461962	462444	.	-	.	ID=CCRYP_000070|size2522936-exonerate_protein2genome-gene-4.17-mRNA-5;Parent=CCRYP_000070|size2522936-exonerate_protein2genome-gene-4.17;Name=CCRYP_000070|size2522936-exonerate_protein2genome-gene-4.17-mRNA-5;Alias=maker-scaffold14|size2522936-exonerate_protein2genome-gene-4.17-mRNA-5;_AED=0.37;_QI=0|-1|0|1|-1|0|1|0|160;_eAED=0.37;score=483;
scaffold14|size2522936	maker	mRNA	461962	462333	.	-	.	ID=CCRYP_000070|size2522936-exonerate_protein2genome-gene-4.17-mRNA-6;Parent=CCRYP_000070|size2522936-exonerate_protein2genome-gene-4.17;Name=CCRYP_000070|size2522936-exonerate_protein2genome-gene-4.17-mRNA-6;Alias=maker-scaffold14|size2522936-exonerate_protein2genome-gene-4.17-mRNA-6;_AED=0.40;_QI=0|-1|0|1|-1|0|1|0|123;_eAED=0.40;score=372;
scaffold14|size2522936	maker	mRNA	461962	462294	.	-	.	ID=CCRYP_000070|size2522936-exonerate_protein2genome-gene-4.17-mRNA-7;Parent=CCRYP_000070|size2522936-exonerate_protein2genome-gene-4.17;Name=CCRYP_000070|size2522936-exonerate_protein2genome-gene-4.17-mRNA-7;Alias=maker-scaffold14|size2522936-exonerate_protein2genome-gene-4.17-mRNA-7;_AED=0.42;_QI=0|-1|0|1|-1|0|1|0|110;_eAED=0.42;score=333;
scaffold14|size2522936	maker	mRNA	461962	462210	.	-	.	ID=CCRYP_000070|size2522936-exonerate_protein2genome-gene-4.17-mRNA-8;Parent=CCRYP_000070|size2522936-exonerate_protein2genome-gene-4.17;Name=CCRYP_000070|size2522936-exonerate_protein2genome-gene-4.17-mRNA-8;Alias=maker-scaffold14|size2522936-exonerate_protein2genome-gene-4.17-mRNA-8;_AED=0.45;_QI=0|-1|0|1|-1|0|1|0|82;_eAED=0.45;score=249;
scaffold14|size2522936	maker	mRNA	461962	462117	.	-	.	ID=CCRYP_000070|size2522936-exonerate_protein2genome-gene-4.17-mRNA-9;Parent=CCRYP_000070|size2522936-exonerate_protein2genome-gene-4.17;Name=CCRYP_000070|size2522936-exonerate_protein2genome-gene-4.17-mRNA-9;Alias=maker-scaffold14|size2522936-exonerate_protein2genome-gene-4.17-mRNA-9;_AED=0.49;_QI=0|-1|0|1|-1|0|1|0|51;_eAED=0.49;score=156;
scaffold14|size2522936	maker	exon	461962	462117	.	-	.	ID=CCRYP_000070-RA|size2522936-exonerate_protein2genome-gene-4.17-mRNA-9:exon:243;Parent=CCRYP_000070-RA|size2522936-exonerate_protein2genome-gene-4.17-mRNA-9;
scaffold14|size2522936	maker	exon	461962	462210	.	-	.	ID=CCRYP_000070-RB|size2522936-exonerate_protein2genome-gene-4.17-mRNA-8:exon:242;Parent=CCRYP_000070-RB|size2522936-exonerate_protein2genome-gene-4.17-mRNA-8;
scaffold14|size2522936	maker	exon	461962	462294	.	-	.	ID=CCRYP_000070-RC|size2522936-exonerate_protein2genome-gene-4.17-mRNA-7:exon:241;Parent=CCRYP_000070-RC|size2522936-exonerate_protein2genome-gene-4.17-mRNA-7;
scaffold14|size2522936	maker	exon	461962	462333	.	-	.	ID=CCRYP_000070-RD|size2522936-exonerate_protein2genome-gene-4.17-mRNA-6:exon:240;Parent=CCRYP_000070-RD|size2522936-exonerate_protein2genome-gene-4.17-mRNA-6;
scaffold14|size2522936	maker	exon	461962	462444	.	-	.	ID=CCRYP_000070-RE|size2522936-exonerate_protein2genome-gene-4.17-mRNA-5:exon:239;Parent=CCRYP_000070-RE|size2522936-exonerate_protein2genome-gene-4.17-mRNA-5;
scaffold14|size2522936	maker	exon	462826	463530	.	-	.	ID=CCRYP_000070-RI|size2522936-exonerate_protein2genome-gene-4.17-mRNA-4:exon:238;Parent=CCRYP_000070-RI|size2522936-exonerate_protein2genome-gene-4.17-mRNA-4;
scaffold14|size2522936	maker	exon	461962	462795	.	-	.	ID=CCRYP_000070-RF|size2522936-exonerate_protein2genome-gene-4.17-mRNA-3:exon:237;Parent=CCRYP_000070-RF|size2522936-exonerate_protein2genome-gene-4.17-mRNA-3;
scaffold14|size2522936	maker	exon	463091	463433	.	-	.	ID=CCRYP_000070-RH|size2522936-exonerate_protein2genome-gene-4.17-mRNA-2:exon:236;Parent=CCRYP_000070-RH|size2522936-exonerate_protein2genome-gene-4.17-mRNA-2;
scaffold14|size2522936	maker	exon	462765	463012	.	-	.	ID=CCRYP_000070-RH|size2522936-exonerate_protein2genome-gene-4.17-mRNA-2:exon:235;Parent=CCRYP_000070-RH|size2522936-exonerate_protein2genome-gene-4.17-mRNA-2;
scaffold14|size2522936	maker	exon	462868	463530	.	-	.	ID=CCRYP_000070-RG|size2522936-exonerate_protein2genome-gene-4.17-mRNA-1:exon:234;Parent=CCRYP_000070-RG|size2522936-exonerate_protein2genome-gene-4.17-mRNA-1;
scaffold14|size2522936	maker	exon	461962	462825	.	-	.	ID=CCRYP_000070-RG|size2522936-exonerate_protein2genome-gene-4.17-mRNA-1:exon:233;Parent=CCRYP_000070-RG|size2522936-exonerate_protein2genome-gene-4.17-mRNA-1;
scaffold14|size2522936	maker	CDS	462868	463530	.	-	0	ID=CCRYP_000070-RG|size2522936-exonerate_protein2genome-gene-4.17-mRNA-1:cds;Parent=CCRYP_000070-RG|size2522936-exonerate_protein2genome-gene-4.17-mRNA-1;
scaffold14|size2522936	maker	CDS	461962	462825	.	-	0	ID=CCRYP_000070-RG|size2522936-exonerate_protein2genome-gene-4.17-mRNA-1:cds;Parent=CCRYP_000070-RG|size2522936-exonerate_protein2genome-gene-4.17-mRNA-1;
scaffold14|size2522936	maker	CDS	463091	463433	.	-	0	ID=CCRYP_000070-RH|size2522936-exonerate_protein2genome-gene-4.17-mRNA-2:cds;Parent=CCRYP_000070-RH|size2522936-exonerate_protein2genome-gene-4.17-mRNA-2;
scaffold14|size2522936	maker	CDS	462765	463012	.	-	2	ID=CCRYP_000070-RH|size2522936-exonerate_protein2genome-gene-4.17-mRNA-2:cds;Parent=CCRYP_000070-RH|size2522936-exonerate_protein2genome-gene-4.17-mRNA-2;
scaffold14|size2522936	maker	CDS	461962	462795	.	-	0	ID=CCRYP_000070-RF|size2522936-exonerate_protein2genome-gene-4.17-mRNA-3:cds;Parent=CCRYP_000070-RF|size2522936-exonerate_protein2genome-gene-4.17-mRNA-3;
scaffold14|size2522936	maker	CDS	462826	463530	.	-	0	ID=CCRYP_000070-RI|size2522936-exonerate_protein2genome-gene-4.17-mRNA-4:cds;Parent=CCRYP_000070-RI|size2522936-exonerate_protein2genome-gene-4.17-mRNA-4;
scaffold14|size2522936	maker	CDS	461962	462444	.	-	0	ID=CCRYP_000070-RE|size2522936-exonerate_protein2genome-gene-4.17-mRNA-5:cds;Parent=CCRYP_000070-RE|size2522936-exonerate_protein2genome-gene-4.17-mRNA-5;
scaffold14|size2522936	maker	CDS	461962	462333	.	-	0	ID=CCRYP_000070-RD|size2522936-exonerate_protein2genome-gene-4.17-mRNA-6:cds;Parent=CCRYP_000070-RD|size2522936-exonerate_protein2genome-gene-4.17-mRNA-6;
scaffold14|size2522936	maker	CDS	461962	462294	.	-	0	ID=CCRYP_000070-RC|size2522936-exonerate_protein2genome-gene-4.17-mRNA-7:cds;Parent=CCRYP_000070-RC|size2522936-exonerate_protein2genome-gene-4.17-mRNA-7;
scaffold14|size2522936	maker	CDS	461962	462210	.	-	0	ID=CCRYP_000070-RB|size2522936-exonerate_protein2genome-gene-4.17-mRNA-8:cds;Parent=CCRYP_000070-RB|size2522936-exonerate_protein2genome-gene-4.17-mRNA-8;
scaffold14|size2522936	maker	CDS	461962	462117	.	-	0	ID=CCRYP_000070-RA|size2522936-exonerate_protein2genome-gene-4.17-mRNA-9:cds;Parent=CCRYP_000070-RA|size2522936-exonerate_protein2genome-gene-4.17-mRNA-9;
scaffold14|size2522936	maker	gene	455879	458585	.	-	.	ID=CCRYP_000067|size2522936-snap-gene-4.38;Name=CCRYP_000067|size2522936-snap-gene-4.38;Alias=maker-scaffold14|size2522936-snap-gene-4.38;
scaffold14|size2522936	maker	mRNA	457164	458113	.	-	.	ID=CCRYP_000067|size2522936-snap-gene-4.38-mRNA-1;Parent=CCRYP_000067|size2522936-snap-gene-4.38;Name=CCRYP_000067|size2522936-snap-gene-4.38-mRNA-1;Alias=maker-scaffold14|size2522936-snap-gene-4.38-mRNA-1;_AED=0.34;_QI=0|0|0|1|0|0|2|0|310;_eAED=1.00;
scaffold14|size2522936	maker	mRNA	455879	458585	.	-	.	ID=CCRYP_000067|size2522936-snap-gene-4.38-mRNA-2;Parent=CCRYP_000067|size2522936-snap-gene-4.38;Name=CCRYP_000067|size2522936-snap-gene-4.38-mRNA-2;Alias=maker-scaffold14|size2522936-snap-gene-4.38-mRNA-2;_AED=0.08;_QI=1698|1|1|1|0|0|2|318|130;_eAED=0.08;
scaffold14|size2522936	maker	exon	455879	456323	.	-	.	ID=CCRYP_000067-RA|size2522936-snap-gene-4.38-mRNA-2:exon:247;Parent=CCRYP_000067-RA|size2522936-snap-gene-4.38-mRNA-2;
scaffold14|size2522936	maker	exon	456622	458585	.	-	.	ID=CCRYP_000067-RA|size2522936-snap-gene-4.38-mRNA-2:exon:246;Parent=CCRYP_000067-RA|size2522936-snap-gene-4.38-mRNA-2;
scaffold14|size2522936	maker	exon	457844	458113	.	-	.	ID=CCRYP_000067-RB|size2522936-snap-gene-4.38-mRNA-1:exon:245;Parent=CCRYP_000067-RB|size2522936-snap-gene-4.38-mRNA-1;
scaffold14|size2522936	maker	exon	457164	457826	.	-	.	ID=CCRYP_000067-RB|size2522936-snap-gene-4.38-mRNA-1:exon:244;Parent=CCRYP_000067-RB|size2522936-snap-gene-4.38-mRNA-1;
scaffold14|size2522936	maker	CDS	457844	458113	.	-	0	ID=CCRYP_000067-RB|size2522936-snap-gene-4.38-mRNA-1:cds;Parent=CCRYP_000067-RB|size2522936-snap-gene-4.38-mRNA-1;
scaffold14|size2522936	maker	CDS	457164	457826	.	-	0	ID=CCRYP_000067-RB|size2522936-snap-gene-4.38-mRNA-1:cds;Parent=CCRYP_000067-RB|size2522936-snap-gene-4.38-mRNA-1;
scaffold14|size2522936	maker	five_prime_UTR	456888	458585	.	-	.	ID=CCRYP_000067-RA|size2522936-snap-gene-4.38-mRNA-2:five_prime_utr;Parent=CCRYP_000067-RA|size2522936-snap-gene-4.38-mRNA-2;
scaffold14|size2522936	maker	CDS	456622	456887	.	-	0	ID=CCRYP_000067-RA|size2522936-snap-gene-4.38-mRNA-2:cds;Parent=CCRYP_000067-RA|size2522936-snap-gene-4.38-mRNA-2;
scaffold14|size2522936	maker	CDS	456197	456323	.	-	1	ID=CCRYP_000067-RA|size2522936-snap-gene-4.38-mRNA-2:cds;Parent=CCRYP_000067-RA|size2522936-snap-gene-4.38-mRNA-2;
scaffold14|size2522936	maker	three_prime_UTR	455879	456196	.	-	.	ID=CCRYP_000067-RA|size2522936-snap-gene-4.38-mRNA-2:three_prime_utr;Parent=CCRYP_000067-RA|size2522936-snap-gene-4.38-mRNA-2;
scaffold14|size2522936	maker	gene	459711	460639	.	+	.	ID=CCRYP_000069|size2522936-snap-gene-4.36;Name=CCRYP_000069|size2522936-snap-gene-4.36;Alias=maker-scaffold14|size2522936-snap-gene-4.36;
scaffold14|size2522936	maker	mRNA	459711	460639	.	+	.	ID=CCRYP_000069|size2522936-snap-gene-4.36-mRNA-1;Parent=CCRYP_000069|size2522936-snap-gene-4.36;Name=CCRYP_000069|size2522936-snap-gene-4.36-mRNA-1;Alias=maker-scaffold14|size2522936-snap-gene-4.36-mRNA-1;_AED=0.52;_QI=0|0|0|0.5|0|0|2|0|94;_eAED=0.49;
scaffold14|size2522936	maker	exon	459711	459725	.	+	.	ID=CCRYP_000069-RA|size2522936-snap-gene-4.36-mRNA-1:exon:248;Parent=CCRYP_000069-RA|size2522936-snap-gene-4.36-mRNA-1;
scaffold14|size2522936	maker	exon	460370	460639	.	+	.	ID=CCRYP_000069-RA|size2522936-snap-gene-4.36-mRNA-1:exon:249;Parent=CCRYP_000069-RA|size2522936-snap-gene-4.36-mRNA-1;
scaffold14|size2522936	maker	CDS	459711	459725	.	+	0	ID=CCRYP_000069-RA|size2522936-snap-gene-4.36-mRNA-1:cds;Parent=CCRYP_000069-RA|size2522936-snap-gene-4.36-mRNA-1;
scaffold14|size2522936	maker	CDS	460370	460639	.	+	0	ID=CCRYP_000069-RA|size2522936-snap-gene-4.36-mRNA-1:cds;Parent=CCRYP_000069-RA|size2522936-snap-gene-4.36-mRNA-1;
scaffold14|size2522936	snap_masked	match	396849	397085	9.216	+	.	ID=scaffold14|size2522936:hit:8020:4.5.0.4;Name=snap_masked-scaffold14|size2522936-abinit-gene-4.0-mRNA-1
scaffold14|size2522936	snap_masked	match_part	396849	397085	9.216	+	.	ID=scaffold14|size2522936:hsp:16328:4.5.0.4;Parent=scaffold14|size2522936:hit:8020:4.5.0.4;Target=snap_masked-scaffold14|size2522936-abinit-gene-4.0-mRNA-1 1 237 +;Gap=M237
scaffold14|size2522936	snap_masked	match	397983	398916	94.78	+	.	ID=scaffold14|size2522936:hit:8021:4.5.0.4;Name=snap_masked-scaffold14|size2522936-abinit-gene-4.1-mRNA-1
scaffold14|size2522936	snap_masked	match_part	397983	398536	74.156	+	.	ID=scaffold14|size2522936:hsp:16329:4.5.0.4;Parent=scaffold14|size2522936:hit:8021:4.5.0.4;Target=snap_masked-scaffold14|size2522936-abinit-gene-4.1-mRNA-1 1 554 +;Gap=M554
scaffold14|size2522936	snap_masked	match_part	398641	398698	12.292	+	.	ID=scaffold14|size2522936:hsp:16330:4.5.0.4;Parent=scaffold14|size2522936:hit:8021:4.5.0.4;Target=snap_masked-scaffold14|size2522936-abinit-gene-4.1-mRNA-1 555 612 +;Gap=M58
scaffold14|size2522936	snap_masked	match_part	398806	398916	8.332	+	.	ID=scaffold14|size2522936:hsp:16331:4.5.0.4;Parent=scaffold14|size2522936:hit:8021:4.5.0.4;Target=snap_masked-scaffold14|size2522936-abinit-gene-4.1-mRNA-1 613 723 +;Gap=M111
scaffold14|size2522936	snap_masked	match	399144	399749	33.487	+	.	ID=scaffold14|size2522936:hit:8022:4.5.0.4;Name=snap_masked-scaffold14|size2522936-abinit-gene-4.2-mRNA-1
scaffold14|size2522936	snap_masked	match_part	399144	399749	33.487	+	.	ID=scaffold14|size2522936:hsp:16332:4.5.0.4;Parent=scaffold14|size2522936:hit:8022:4.5.0.4;Target=snap_masked-scaffold14|size2522936-abinit-gene-4.2-mRNA-1 1 606 +;Gap=M606
scaffold14|size2522936	snap_masked	match	392296	393697	129.075	-	.	ID=scaffold14|size2522936:hit:8023:4.5.0.4;Name=snap_masked-scaffold14|size2522936-abinit-gene-4.3-mRNA-1
scaffold14|size2522936	snap_masked	match_part	392594	393697	93.615	-	.	ID=scaffold14|size2522936:hsp:16333:4.5.0.4;Parent=scaffold14|size2522936:hit:8023:4.5.0.4;Target=snap_masked-scaffold14|size2522936-abinit-gene-4.3-mRNA-1 253 1356 +;Gap=M1104
scaffold14|size2522936	snap_masked	match_part	392296	392547	35.460	-	.	ID=scaffold14|size2522936:hsp:16334:4.5.0.4;Parent=scaffold14|size2522936:hit:8023:4.5.0.4;Target=snap_masked-scaffold14|size2522936-abinit-gene-4.3-mRNA-1 1 252 +;Gap=M252
scaffold14|size2522936	snap_masked	match	399849	401762	197.191	-	.	ID=scaffold14|size2522936:hit:8024:4.5.0.4;Name=snap_masked-scaffold14|size2522936-abinit-gene-4.4-mRNA-1
scaffold14|size2522936	snap_masked	match_part	399849	401762	197.191	-	.	ID=scaffold14|size2522936:hsp:16335:4.5.0.4;Parent=scaffold14|size2522936:hit:8024:4.5.0.4;Target=snap_masked-scaffold14|size2522936-abinit-gene-4.4-mRNA-1 1 1914 +;Gap=M1914
scaffold14|size2522936	snap_masked	match	402402	403700	85.154	+	.	ID=scaffold14|size2522936:hit:8025:4.5.0.4;Name=snap_masked-scaffold14|size2522936-abinit-gene-4.5-mRNA-1
scaffold14|size2522936	snap_masked	match_part	402402	403327	69.657	+	.	ID=scaffold14|size2522936:hsp:16336:4.5.0.4;Parent=scaffold14|size2522936:hit:8025:4.5.0.4;Target=snap_masked-scaffold14|size2522936-abinit-gene-4.5-mRNA-1 1 926 +;Gap=M926
scaffold14|size2522936	snap_masked	match_part	403502	403700	15.497	+	.	ID=scaffold14|size2522936:hsp:16337:4.5.0.4;Parent=scaffold14|size2522936:hit:8025:4.5.0.4;Target=snap_masked-scaffold14|size2522936-abinit-gene-4.5-mRNA-1 927 1125 +;Gap=M199
scaffold14|size2522936	snap_masked	match	405538	406600	46.94	+	.	ID=scaffold14|size2522936:hit:8026:4.5.0.4;Name=snap_masked-scaffold14|size2522936-abinit-gene-4.6-mRNA-1
scaffold14|size2522936	snap_masked	match_part	405538	406118	24.503	+	.	ID=scaffold14|size2522936:hsp:16338:4.5.0.4;Parent=scaffold14|size2522936:hit:8026:4.5.0.4;Target=snap_masked-scaffold14|size2522936-abinit-gene-4.6-mRNA-1 1 581 +;Gap=M581
scaffold14|size2522936	snap_masked	match_part	406258	406600	22.437	+	.	ID=scaffold14|size2522936:hsp:16339:4.5.0.4;Parent=scaffold14|size2522936:hit:8026:4.5.0.4;Target=snap_masked-scaffold14|size2522936-abinit-gene-4.6-mRNA-1 582 924 +;Gap=M343
scaffold14|size2522936	snap_masked	match	407861	408197	57.873	+	.	ID=scaffold14|size2522936:hit:8027:4.5.0.4;Name=snap_masked-scaffold14|size2522936-abinit-gene-4.7-mRNA-1
scaffold14|size2522936	snap_masked	match_part	407861	407868	2.344	+	.	ID=scaffold14|size2522936:hsp:16340:4.5.0.4;Parent=scaffold14|size2522936:hit:8027:4.5.0.4;Target=snap_masked-scaffold14|size2522936-abinit-gene-4.7-mRNA-1 1 8 +;Gap=M8
scaffold14|size2522936	snap_masked	match_part	407984	408197	55.529	+	.	ID=scaffold14|size2522936:hsp:16341:4.5.0.4;Parent=scaffold14|size2522936:hit:8027:4.5.0.4;Target=snap_masked-scaffold14|size2522936-abinit-gene-4.7-mRNA-1 9 222 +;Gap=M214
scaffold14|size2522936	snap_masked	match	415035	415763	71.561	+	.	ID=scaffold14|size2522936:hit:8028:4.5.0.4;Name=snap_masked-scaffold14|size2522936-abinit-gene-4.8-mRNA-1
scaffold14|size2522936	snap_masked	match_part	415035	415373	37.346	+	.	ID=scaffold14|size2522936:hsp:16342:4.5.0.4;Parent=scaffold14|size2522936:hit:8028:4.5.0.4;Target=snap_masked-scaffold14|size2522936-abinit-gene-4.8-mRNA-1 1 339 +;Gap=M339
scaffold14|size2522936	snap_masked	match_part	415476	415763	34.215	+	.	ID=scaffold14|size2522936:hsp:16343:4.5.0.4;Parent=scaffold14|size2522936:hit:8028:4.5.0.4;Target=snap_masked-scaffold14|size2522936-abinit-gene-4.8-mRNA-1 340 627 +;Gap=M288
scaffold14|size2522936	snap_masked	match	418465	419841	71.979	+	.	ID=scaffold14|size2522936:hit:8029:4.5.0.4;Name=snap_masked-scaffold14|size2522936-abinit-gene-4.9-mRNA-1
scaffold14|size2522936	snap_masked	match_part	418465	418989	29.119	+	.	ID=scaffold14|size2522936:hsp:16344:4.5.0.4;Parent=scaffold14|size2522936:hit:8029:4.5.0.4;Target=snap_masked-scaffold14|size2522936-abinit-gene-4.9-mRNA-1 1 525 +;Gap=M525
scaffold14|size2522936	snap_masked	match_part	419089	419841	42.860	+	.	ID=scaffold14|size2522936:hsp:16345:4.5.0.4;Parent=scaffold14|size2522936:hit:8029:4.5.0.4;Target=snap_masked-scaffold14|size2522936-abinit-gene-4.9-mRNA-1 526 1278 +;Gap=M753
scaffold14|size2522936	snap_masked	match	442236	444469	187.15	+	.	ID=scaffold14|size2522936:hit:8030:4.5.0.4;Name=snap_masked-scaffold14|size2522936-abinit-gene-4.10-mRNA-1
scaffold14|size2522936	snap_masked	match_part	442236	442850	84.187	+	.	ID=scaffold14|size2522936:hsp:16346:4.5.0.4;Parent=scaffold14|size2522936:hit:8030:4.5.0.4;Target=snap_masked-scaffold14|size2522936-abinit-gene-4.10-mRNA-1 1 615 +;Gap=M615
scaffold14|size2522936	snap_masked	match_part	442934	444469	102.963	+	.	ID=scaffold14|size2522936:hsp:16347:4.5.0.4;Parent=scaffold14|size2522936:hit:8030:4.5.0.4;Target=snap_masked-scaffold14|size2522936-abinit-gene-4.10-mRNA-1 616 2151 +;Gap=M1536
scaffold14|size2522936	snap_masked	match	445122	445427	-0.001	+	.	ID=scaffold14|size2522936:hit:8031:4.5.0.4;Name=snap_masked-scaffold14|size2522936-abinit-gene-4.11-mRNA-1
scaffold14|size2522936	snap_masked	match_part	445122	445427	-0.001	+	.	ID=scaffold14|size2522936:hsp:16348:4.5.0.4;Parent=scaffold14|size2522936:hit:8031:4.5.0.4;Target=snap_masked-scaffold14|size2522936-abinit-gene-4.11-mRNA-1 1 306 +;Gap=M306
scaffold14|size2522936	snap_masked	match	445653	446555	79.429	+	.	ID=scaffold14|size2522936:hit:8032:4.5.0.4;Name=snap_masked-scaffold14|size2522936-abinit-gene-4.12-mRNA-1
scaffold14|size2522936	snap_masked	match_part	445653	445764	16.592	+	.	ID=scaffold14|size2522936:hsp:16349:4.5.0.4;Parent=scaffold14|size2522936:hit:8032:4.5.0.4;Target=snap_masked-scaffold14|size2522936-abinit-gene-4.12-mRNA-1 1 112 +;Gap=M112
scaffold14|size2522936	snap_masked	match_part	445855	446555	62.837	+	.	ID=scaffold14|size2522936:hsp:16350:4.5.0.4;Parent=scaffold14|size2522936:hit:8032:4.5.0.4;Target=snap_masked-scaffold14|size2522936-abinit-gene-4.12-mRNA-1 113 813 +;Gap=M701
scaffold14|size2522936	snap_masked	match	449364	452754	311.893	+	.	ID=scaffold14|size2522936:hit:8033:4.5.0.4;Name=snap_masked-scaffold14|size2522936-abinit-gene-4.13-mRNA-1
scaffold14|size2522936	snap_masked	match_part	449364	450176	107.817	+	.	ID=scaffold14|size2522936:hsp:16351:4.5.0.4;Parent=scaffold14|size2522936:hit:8033:4.5.0.4;Target=snap_masked-scaffold14|size2522936-abinit-gene-4.13-mRNA-1 1 813 +;Gap=M813
scaffold14|size2522936	snap_masked	match_part	450262	450321	13.908	+	.	ID=scaffold14|size2522936:hsp:16352:4.5.0.4;Parent=scaffold14|size2522936:hit:8033:4.5.0.4;Target=snap_masked-scaffold14|size2522936-abinit-gene-4.13-mRNA-1 814 873 +;Gap=M60
scaffold14|size2522936	snap_masked	match_part	450456	451276	79.580	+	.	ID=scaffold14|size2522936:hsp:16353:4.5.0.4;Parent=scaffold14|size2522936:hit:8033:4.5.0.4;Target=snap_masked-scaffold14|size2522936-abinit-gene-4.13-mRNA-1 874 1694 +;Gap=M821
scaffold14|size2522936	snap_masked	match_part	451384	451982	48.627	+	.	ID=scaffold14|size2522936:hsp:16354:4.5.0.4;Parent=scaffold14|size2522936:hit:8033:4.5.0.4;Target=snap_masked-scaffold14|size2522936-abinit-gene-4.13-mRNA-1 1695 2293 +;Gap=M599
scaffold14|size2522936	snap_masked	match_part	452054	452349	45.434	+	.	ID=scaffold14|size2522936:hsp:16355:4.5.0.4;Parent=scaffold14|size2522936:hit:8033:4.5.0.4;Target=snap_masked-scaffold14|size2522936-abinit-gene-4.13-mRNA-1 2294 2589 +;Gap=M296
scaffold14|size2522936	snap_masked	match_part	452437	452754	16.527	+	.	ID=scaffold14|size2522936:hsp:16356:4.5.0.4;Parent=scaffold14|size2522936:hit:8033:4.5.0.4;Target=snap_masked-scaffold14|size2522936-abinit-gene-4.13-mRNA-1 2590 2907 +;Gap=M318
scaffold14|size2522936	snap_masked	match	453197	455067	196.317	+	.	ID=scaffold14|size2522936:hit:8034:4.5.0.4;Name=snap_masked-scaffold14|size2522936-abinit-gene-4.14-mRNA-1
scaffold14|size2522936	snap_masked	match_part	453197	453744	81.852	+	.	ID=scaffold14|size2522936:hsp:16357:4.5.0.4;Parent=scaffold14|size2522936:hit:8034:4.5.0.4;Target=snap_masked-scaffold14|size2522936-abinit-gene-4.14-mRNA-1 1 548 +;Gap=M548
scaffold14|size2522936	snap_masked	match_part	453857	453960	19.114	+	.	ID=scaffold14|size2522936:hsp:16358:4.5.0.4;Parent=scaffold14|size2522936:hit:8034:4.5.0.4;Target=snap_masked-scaffold14|size2522936-abinit-gene-4.14-mRNA-1 549 652 +;Gap=M104
scaffold14|size2522936	snap_masked	match_part	454052	455067	95.351	+	.	ID=scaffold14|size2522936:hsp:16359:4.5.0.4;Parent=scaffold14|size2522936:hit:8034:4.5.0.4;Target=snap_masked-scaffold14|size2522936-abinit-gene-4.14-mRNA-1 653 1668 +;Gap=M1016
scaffold14|size2522936	snap_masked	match	457200	458360	89.032	+	.	ID=scaffold14|size2522936:hit:8035:4.5.0.4;Name=snap_masked-scaffold14|size2522936-abinit-gene-4.15-mRNA-1
scaffold14|size2522936	snap_masked	match_part	457200	458360	89.032	+	.	ID=scaffold14|size2522936:hsp:16360:4.5.0.4;Parent=scaffold14|size2522936:hit:8035:4.5.0.4;Target=snap_masked-scaffold14|size2522936-abinit-gene-4.15-mRNA-1 1 1161 +;Gap=M1161
scaffold14|size2522936	snap_masked	match	460427	460639	17.101	+	.	ID=scaffold14|size2522936:hit:8036:4.5.0.4;Name=snap_masked-scaffold14|size2522936-abinit-gene-4.16-mRNA-1
scaffold14|size2522936	snap_masked	match_part	460427	460639	17.101	+	.	ID=scaffold14|size2522936:hsp:16361:4.5.0.4;Parent=scaffold14|size2522936:hit:8036:4.5.0.4;Target=snap_masked-scaffold14|size2522936-abinit-gene-4.16-mRNA-1 1 213 +;Gap=M213
scaffold14|size2522936	snap_masked	match	416147	417907	202.286	-	.	ID=scaffold14|size2522936:hit:8037:4.5.0.4;Name=snap_masked-scaffold14|size2522936-abinit-gene-4.17-mRNA-1
scaffold14|size2522936	snap_masked	match_part	417082	417907	86.597	-	.	ID=scaffold14|size2522936:hsp:16362:4.5.0.4;Parent=scaffold14|size2522936:hit:8037:4.5.0.4;Target=snap_masked-scaffold14|size2522936-abinit-gene-4.17-mRNA-1 777 1602 +;Gap=M826
scaffold14|size2522936	snap_masked	match_part	416147	416922	115.689	-	.	ID=scaffold14|size2522936:hsp:16363:4.5.0.4;Parent=scaffold14|size2522936:hit:8037:4.5.0.4;Target=snap_masked-scaffold14|size2522936-abinit-gene-4.17-mRNA-1 1 776 +;Gap=M776
scaffold14|size2522936	snap_masked	match	427105	427614	24.428	-	.	ID=scaffold14|size2522936:hit:8038:4.5.0.4;Name=snap_masked-scaffold14|size2522936-abinit-gene-4.18-mRNA-1
scaffold14|size2522936	snap_masked	match_part	427105	427614	24.428	-	.	ID=scaffold14|size2522936:hsp:16364:4.5.0.4;Parent=scaffold14|size2522936:hit:8038:4.5.0.4;Target=snap_masked-scaffold14|size2522936-abinit-gene-4.18-mRNA-1 1 510 +;Gap=M510
scaffold14|size2522936	snap_masked	match	446882	448714	183.209	-	.	ID=scaffold14|size2522936:hit:8039:4.5.0.4;Name=snap_masked-scaffold14|size2522936-abinit-gene-4.19-mRNA-1
scaffold14|size2522936	snap_masked	match_part	446882	448714	183.209	-	.	ID=scaffold14|size2522936:hsp:16365:4.5.0.4;Parent=scaffold14|size2522936:hit:8039:4.5.0.4;Target=snap_masked-scaffold14|size2522936-abinit-gene-4.19-mRNA-1 1 1833 +;Gap=M1833
scaffold14|size2522936	snap_masked	match	461962	462795	22.533	-	.	ID=scaffold14|size2522936:hit:8040:4.5.0.4;Name=snap_masked-scaffold14|size2522936-abinit-gene-4.20-mRNA-1
scaffold14|size2522936	snap_masked	match_part	461962	462795	22.533	-	.	ID=scaffold14|size2522936:hsp:16366:4.5.0.4;Parent=scaffold14|size2522936:hit:8040:4.5.0.4;Target=snap_masked-scaffold14|size2522936-abinit-gene-4.20-mRNA-1 1 834 +;Gap=M834
scaffold14|size2522936	snap_masked	match	462826	463530	19.598	-	.	ID=scaffold14|size2522936:hit:8041:4.5.0.4;Name=snap_masked-scaffold14|size2522936-abinit-gene-4.21-mRNA-1
scaffold14|size2522936	snap_masked	match_part	462826	463530	19.598	-	.	ID=scaffold14|size2522936:hsp:16367:4.5.0.4;Parent=scaffold14|size2522936:hit:8041:4.5.0.4;Target=snap_masked-scaffold14|size2522936-abinit-gene-4.21-mRNA-1 1 705 +;Gap=M705
scaffold14|size2522936	model_gff:maker	match	404699	406767	9123	+	.	ID=scaffold14|size2522936:hit:8042:4.5.0.4;Name=maker-scaffold14|size2522936-exonerate_est2genome-gene-4.0-mRNA-1;score=9123
scaffold14|size2522936	model_gff:maker	match_part	404699	405373	.	+	.	ID=scaffold14|size2522936:hsp:16368:4.5.0.4;Parent=scaffold14|size2522936:hit:8042:4.5.0.4;Target=maker-scaffold14|size2522936-exonerate_est2genome-gene-4.0-mRNA-1 1 675 +;Gap=M675
scaffold14|size2522936	model_gff:maker	match_part	405483	406118	.	+	.	ID=scaffold14|size2522936:hsp:16369:4.5.0.4;Parent=scaffold14|size2522936:hit:8042:4.5.0.4;Target=maker-scaffold14|size2522936-exonerate_est2genome-gene-4.0-mRNA-1 676 1311 +;Gap=M636
scaffold14|size2522936	model_gff:maker	match_part	406246	406767	.	+	.	ID=scaffold14|size2522936:hsp:16370:4.5.0.4;Parent=scaffold14|size2522936:hit:8042:4.5.0.4;Target=maker-scaffold14|size2522936-exonerate_est2genome-gene-4.0-mRNA-1 1312 1833 +;Gap=M522
scaffold14|size2522936	model_gff:maker	match	404699	406767	9697	+	.	ID=scaffold14|size2522936:hit:8043:4.5.0.4;Name=maker-scaffold14|size2522936-exonerate_est2genome-gene-4.0-mRNA-2;score=9697
scaffold14|size2522936	model_gff:maker	match_part	404699	406118	.	+	.	ID=scaffold14|size2522936:hsp:16371:4.5.0.4;Parent=scaffold14|size2522936:hit:8043:4.5.0.4;Target=maker-scaffold14|size2522936-exonerate_est2genome-gene-4.0-mRNA-2 523 1942 +;Gap=M1420
scaffold14|size2522936	model_gff:maker	match_part	406246	406767	.	+	.	ID=scaffold14|size2522936:hsp:16372:4.5.0.4;Parent=scaffold14|size2522936:hit:8043:4.5.0.4;Target=maker-scaffold14|size2522936-exonerate_est2genome-gene-4.0-mRNA-2 1 522 +;Gap=M522
scaffold14|size2522936	model_gff:maker	match	414727	415916	5425	+	.	ID=scaffold14|size2522936:hit:8044:4.5.0.4;Name=maker-scaffold14|size2522936-exonerate_est2genome-gene-4.1-mRNA-1;score=5425
scaffold14|size2522936	model_gff:maker	match_part	414727	415373	.	+	.	ID=scaffold14|size2522936:hsp:16373:4.5.0.4;Parent=scaffold14|size2522936:hit:8044:4.5.0.4;Target=maker-scaffold14|size2522936-exonerate_est2genome-gene-4.1-mRNA-1 1 647 +;Gap=M647
scaffold14|size2522936	model_gff:maker	match_part	415476	415916	.	+	.	ID=scaffold14|size2522936:hsp:16374:4.5.0.4;Parent=scaffold14|size2522936:hit:8044:4.5.0.4;Target=maker-scaffold14|size2522936-exonerate_est2genome-gene-4.1-mRNA-1 648 1088 +;Gap=M441
scaffold14|size2522936	model_gff:maker	match	418368	420371	9157	+	.	ID=scaffold14|size2522936:hit:8045:4.5.0.4;Name=maker-scaffold14|size2522936-exonerate_est2genome-gene-4.2-mRNA-1;score=9157
scaffold14|size2522936	model_gff:maker	match_part	418368	418989	.	+	.	ID=scaffold14|size2522936:hsp:16375:4.5.0.4;Parent=scaffold14|size2522936:hit:8045:4.5.0.4;Target=maker-scaffold14|size2522936-exonerate_est2genome-gene-4.2-mRNA-1 1 622 +;Gap=M622
scaffold14|size2522936	model_gff:maker	match_part	419068	419829	.	+	.	ID=scaffold14|size2522936:hsp:16376:4.5.0.4;Parent=scaffold14|size2522936:hit:8045:4.5.0.4;Target=maker-scaffold14|size2522936-exonerate_est2genome-gene-4.2-mRNA-1 623 1384 +;Gap=M762
scaffold14|size2522936	model_gff:maker	match_part	419915	420371	.	+	.	ID=scaffold14|size2522936:hsp:16377:4.5.0.4;Parent=scaffold14|size2522936:hit:8045:4.5.0.4;Target=maker-scaffold14|size2522936-exonerate_est2genome-gene-4.2-mRNA-1 1385 1841 +;Gap=M457
scaffold14|size2522936	model_gff:maker	match	441809	446766	21497	+	.	ID=scaffold14|size2522936:hit:8046:4.5.0.4;Name=maker-scaffold14|size2522936-exonerate_est2genome-gene-4.3-mRNA-1;score=21497
scaffold14|size2522936	model_gff:maker	match_part	441809	442850	.	+	.	ID=scaffold14|size2522936:hsp:16378:4.5.0.4;Parent=scaffold14|size2522936:hit:8046:4.5.0.4;Target=maker-scaffold14|size2522936-exonerate_est2genome-gene-4.3-mRNA-1 1 1042 +;Gap=M1042
scaffold14|size2522936	model_gff:maker	match_part	442934	445084	.	+	.	ID=scaffold14|size2522936:hsp:16379:4.5.0.4;Parent=scaffold14|size2522936:hit:8046:4.5.0.4;Target=maker-scaffold14|size2522936-exonerate_est2genome-gene-4.3-mRNA-1 1043 3193 +;Gap=M2151
scaffold14|size2522936	model_gff:maker	match_part	445559	445764	.	+	.	ID=scaffold14|size2522936:hsp:16380:4.5.0.4;Parent=scaffold14|size2522936:hit:8046:4.5.0.4;Target=maker-scaffold14|size2522936-exonerate_est2genome-gene-4.3-mRNA-1 3194 3399 +;Gap=M206
scaffold14|size2522936	model_gff:maker	match_part	445855	446766	.	+	.	ID=scaffold14|size2522936:hsp:16381:4.5.0.4;Parent=scaffold14|size2522936:hit:8046:4.5.0.4;Target=maker-scaffold14|size2522936-exonerate_est2genome-gene-4.3-mRNA-1 3400 4311 +;Gap=M912
scaffold14|size2522936	model_gff:maker	match	441809	446767	4402	+	.	ID=scaffold14|size2522936:hit:8047:4.5.0.4;Name=maker-scaffold14|size2522936-exonerate_est2genome-gene-4.3-mRNA-2;score=4402
scaffold14|size2522936	model_gff:maker	match_part	441809	442850	.	+	.	ID=scaffold14|size2522936:hsp:16382:4.5.0.4;Parent=scaffold14|size2522936:hit:8047:4.5.0.4;Target=maker-scaffold14|size2522936-exonerate_est2genome-gene-4.3-mRNA-2 1 1042 +;Gap=M1042
scaffold14|size2522936	model_gff:maker	match_part	442934	445084	.	+	.	ID=scaffold14|size2522936:hsp:16383:4.5.0.4;Parent=scaffold14|size2522936:hit:8047:4.5.0.4;Target=maker-scaffold14|size2522936-exonerate_est2genome-gene-4.3-mRNA-2 1043 3193 +;Gap=M2151
scaffold14|size2522936	model_gff:maker	match_part	445559	446767	.	+	.	ID=scaffold14|size2522936:hsp:16384:4.5.0.4;Parent=scaffold14|size2522936:hit:8047:4.5.0.4;Target=maker-scaffold14|size2522936-exonerate_est2genome-gene-4.3-mRNA-2 3194 4402 +;Gap=M1209
scaffold14|size2522936	model_gff:maker	match	445080	446767	7967	+	.	ID=scaffold14|size2522936:hit:8048:4.5.0.4;Name=maker-scaffold14|size2522936-exonerate_est2genome-gene-4.3-mRNA-3;score=7967
scaffold14|size2522936	model_gff:maker	match_part	445080	445764	.	+	.	ID=scaffold14|size2522936:hsp:16385:4.5.0.4;Parent=scaffold14|size2522936:hit:8048:4.5.0.4;Target=maker-scaffold14|size2522936-exonerate_est2genome-gene-4.3-mRNA-3 1 685 +;Gap=M685
scaffold14|size2522936	model_gff:maker	match_part	445855	446767	.	+	.	ID=scaffold14|size2522936:hsp:16386:4.5.0.4;Parent=scaffold14|size2522936:hit:8048:4.5.0.4;Target=maker-scaffold14|size2522936-exonerate_est2genome-gene-4.3-mRNA-3 686 1598 +;Gap=M913
scaffold14|size2522936	model_gff:maker	match	449096	453136	17211	+	.	ID=scaffold14|size2522936:hit:8049:4.5.0.4;Name=maker-scaffold14|size2522936-exonerate_est2genome-gene-4.4-mRNA-1;score=17211
scaffold14|size2522936	model_gff:maker	match_part	449096	450176	.	+	.	ID=scaffold14|size2522936:hsp:16387:4.5.0.4;Parent=scaffold14|size2522936:hit:8049:4.5.0.4;Target=maker-scaffold14|size2522936-exonerate_est2genome-gene-4.4-mRNA-1 1 1081 +;Gap=M1081
scaffold14|size2522936	model_gff:maker	match_part	450262	450321	.	+	.	ID=scaffold14|size2522936:hsp:16388:4.5.0.4;Parent=scaffold14|size2522936:hit:8049:4.5.0.4;Target=maker-scaffold14|size2522936-exonerate_est2genome-gene-4.4-mRNA-1 1082 1141 +;Gap=M60
scaffold14|size2522936	model_gff:maker	match_part	450456	451276	.	+	.	ID=scaffold14|size2522936:hsp:16389:4.5.0.4;Parent=scaffold14|size2522936:hit:8049:4.5.0.4;Target=maker-scaffold14|size2522936-exonerate_est2genome-gene-4.4-mRNA-1 1142 1962 +;Gap=M821
scaffold14|size2522936	model_gff:maker	match_part	451384	451982	.	+	.	ID=scaffold14|size2522936:hsp:16390:4.5.0.4;Parent=scaffold14|size2522936:hit:8049:4.5.0.4;Target=maker-scaffold14|size2522936-exonerate_est2genome-gene-4.4-mRNA-1 1963 2561 +;Gap=M599
scaffold14|size2522936	model_gff:maker	match_part	452054	452349	.	+	.	ID=scaffold14|size2522936:hsp:16391:4.5.0.4;Parent=scaffold14|size2522936:hit:8049:4.5.0.4;Target=maker-scaffold14|size2522936-exonerate_est2genome-gene-4.4-mRNA-1 2562 2857 +;Gap=M296
scaffold14|size2522936	model_gff:maker	match_part	452437	453030	.	+	.	ID=scaffold14|size2522936:hsp:16392:4.5.0.4;Parent=scaffold14|size2522936:hit:8049:4.5.0.4;Target=maker-scaffold14|size2522936-exonerate_est2genome-gene-4.4-mRNA-1 2858 3451 +;Gap=M594
scaffold14|size2522936	model_gff:maker	match_part	453119	453136	.	+	.	ID=scaffold14|size2522936:hsp:16393:4.5.0.4;Parent=scaffold14|size2522936:hit:8049:4.5.0.4;Target=maker-scaffold14|size2522936-exonerate_est2genome-gene-4.4-mRNA-1 3452 3469 +;Gap=M18
scaffold14|size2522936	model_gff:maker	match	449096	453136	3603	+	.	ID=scaffold14|size2522936:hit:8050:4.5.0.4;Name=maker-scaffold14|size2522936-exonerate_est2genome-gene-4.4-mRNA-2;score=3603
scaffold14|size2522936	model_gff:maker	match_part	449096	450176	.	+	.	ID=scaffold14|size2522936:hsp:16394:4.5.0.4;Parent=scaffold14|size2522936:hit:8050:4.5.0.4;Target=maker-scaffold14|size2522936-exonerate_est2genome-gene-4.4-mRNA-2 1 1081 +;Gap=M1081
scaffold14|size2522936	model_gff:maker	match_part	450262	451276	.	+	.	ID=scaffold14|size2522936:hsp:16395:4.5.0.4;Parent=scaffold14|size2522936:hit:8050:4.5.0.4;Target=maker-scaffold14|size2522936-exonerate_est2genome-gene-4.4-mRNA-2 2589 3603 +;Gap=M1015
scaffold14|size2522936	model_gff:maker	match_part	451384	451982	.	+	.	ID=scaffold14|size2522936:hsp:16396:4.5.0.4;Parent=scaffold14|size2522936:hit:8050:4.5.0.4;Target=maker-scaffold14|size2522936-exonerate_est2genome-gene-4.4-mRNA-2 1082 1680 +;Gap=M599
scaffold14|size2522936	model_gff:maker	match_part	452054	452349	.	+	.	ID=scaffold14|size2522936:hsp:16397:4.5.0.4;Parent=scaffold14|size2522936:hit:8050:4.5.0.4;Target=maker-scaffold14|size2522936-exonerate_est2genome-gene-4.4-mRNA-2 1681 1976 +;Gap=M296
scaffold14|size2522936	model_gff:maker	match_part	452437	453030	.	+	.	ID=scaffold14|size2522936:hsp:16398:4.5.0.4;Parent=scaffold14|size2522936:hit:8050:4.5.0.4;Target=maker-scaffold14|size2522936-exonerate_est2genome-gene-4.4-mRNA-2 1977 2570 +;Gap=M594
scaffold14|size2522936	model_gff:maker	match_part	453119	453136	.	+	.	ID=scaffold14|size2522936:hsp:16399:4.5.0.4;Parent=scaffold14|size2522936:hit:8050:4.5.0.4;Target=maker-scaffold14|size2522936-exonerate_est2genome-gene-4.4-mRNA-2 2571 2588 +;Gap=M18
scaffold14|size2522936	model_gff:maker	match	453062	455435	10827	+	.	ID=scaffold14|size2522936:hit:8051:4.5.0.4;Name=maker-scaffold14|size2522936-exonerate_est2genome-gene-4.4-mRNA-3;score=10827
scaffold14|size2522936	model_gff:maker	match_part	453062	453744	.	+	.	ID=scaffold14|size2522936:hsp:16400:4.5.0.4;Parent=scaffold14|size2522936:hit:8051:4.5.0.4;Target=maker-scaffold14|size2522936-exonerate_est2genome-gene-4.4-mRNA-3 1489 2171 +;Gap=M683
scaffold14|size2522936	model_gff:maker	match_part	453857	453960	.	+	.	ID=scaffold14|size2522936:hsp:16401:4.5.0.4;Parent=scaffold14|size2522936:hit:8051:4.5.0.4;Target=maker-scaffold14|size2522936-exonerate_est2genome-gene-4.4-mRNA-3 1385 1488 +;Gap=M104
scaffold14|size2522936	model_gff:maker	match_part	454052	455435	.	+	.	ID=scaffold14|size2522936:hsp:16402:4.5.0.4;Parent=scaffold14|size2522936:hit:8051:4.5.0.4;Target=maker-scaffold14|size2522936-exonerate_est2genome-gene-4.4-mRNA-3 1 1384 +;Gap=M1384
scaffold14|size2522936	model_gff:maker	match	453071	455435	2274	+	.	ID=scaffold14|size2522936:hit:8052:4.5.0.4;Name=maker-scaffold14|size2522936-exonerate_est2genome-gene-4.4-mRNA-4;score=2274
scaffold14|size2522936	model_gff:maker	match_part	453071	453960	.	+	.	ID=scaffold14|size2522936:hsp:16403:4.5.0.4;Parent=scaffold14|size2522936:hit:8052:4.5.0.4;Target=maker-scaffold14|size2522936-exonerate_est2genome-gene-4.4-mRNA-4 1385 2274 +;Gap=M890
scaffold14|size2522936	model_gff:maker	match_part	454052	455435	.	+	.	ID=scaffold14|size2522936:hsp:16404:4.5.0.4;Parent=scaffold14|size2522936:hit:8052:4.5.0.4;Target=maker-scaffold14|size2522936-exonerate_est2genome-gene-4.4-mRNA-4 1 1384 +;Gap=M1384
scaffold14|size2522936	model_gff:maker	match	403395	404290	4480	-	.	ID=scaffold14|size2522936:hit:8053:4.5.0.4;Name=maker-scaffold14|size2522936-exonerate_est2genome-gene-4.6-mRNA-1;score=4480
scaffold14|size2522936	model_gff:maker	match_part	403395	404290	.	-	.	ID=scaffold14|size2522936:hsp:16405:4.5.0.4;Parent=scaffold14|size2522936:hit:8053:4.5.0.4;Target=maker-scaffold14|size2522936-exonerate_est2genome-gene-4.6-mRNA-1 1 896 +;Gap=M896
scaffold14|size2522936	model_gff:maker	match	415900	418159	10532	-	.	ID=scaffold14|size2522936:hit:8054:4.5.0.4;Name=maker-scaffold14|size2522936-exonerate_est2genome-gene-4.7-mRNA-1;score=10532
scaffold14|size2522936	model_gff:maker	match_part	417073	418159	.	-	.	ID=scaffold14|size2522936:hsp:16406:4.5.0.4;Parent=scaffold14|size2522936:hit:8054:4.5.0.4;Target=maker-scaffold14|size2522936-exonerate_est2genome-gene-4.7-mRNA-1 1024 2110 +;Gap=M1087
scaffold14|size2522936	model_gff:maker	match_part	415900	416922	.	-	.	ID=scaffold14|size2522936:hsp:16407:4.5.0.4;Parent=scaffold14|size2522936:hit:8054:4.5.0.4;Target=maker-scaffold14|size2522936-exonerate_est2genome-gene-4.7-mRNA-1 1 1023 +;Gap=M1023
scaffold14|size2522936	model_gff:maker	match	455879	458585	2409	-	.	ID=scaffold14|size2522936:hit:8055:4.5.0.4;Name=maker-scaffold14|size2522936-exonerate_protein2genome-gene-4.16-mRNA-1;score=2409
scaffold14|size2522936	model_gff:maker	match_part	456622	458585	.	-	.	ID=scaffold14|size2522936:hsp:16408:4.5.0.4;Parent=scaffold14|size2522936:hit:8055:4.5.0.4;Target=maker-scaffold14|size2522936-exonerate_protein2genome-gene-4.16-mRNA-1 446 2409 +;Gap=M1964
scaffold14|size2522936	model_gff:maker	match_part	455879	456323	.	-	.	ID=scaffold14|size2522936:hsp:16409:4.5.0.4;Parent=scaffold14|size2522936:hit:8055:4.5.0.4;Target=maker-scaffold14|size2522936-exonerate_protein2genome-gene-4.16-mRNA-1 1 445 +;Gap=M445
scaffold14|size2522936	model_gff:maker	match	461962	463530	1527	-	.	ID=scaffold14|size2522936:hit:8056:4.5.0.4;Name=maker-scaffold14|size2522936-exonerate_protein2genome-gene-4.17-mRNA-1;score=1527
scaffold14|size2522936	model_gff:maker	match_part	462868	463530	.	-	.	ID=scaffold14|size2522936:hsp:16410:4.5.0.4;Parent=scaffold14|size2522936:hit:8056:4.5.0.4;Target=maker-scaffold14|size2522936-exonerate_protein2genome-gene-4.17-mRNA-1 865 1527 +;Gap=M663
scaffold14|size2522936	model_gff:maker	match_part	461962	462825	.	-	.	ID=scaffold14|size2522936:hsp:16411:4.5.0.4;Parent=scaffold14|size2522936:hit:8056:4.5.0.4;Target=maker-scaffold14|size2522936-exonerate_protein2genome-gene-4.17-mRNA-1 1 864 +;Gap=M864
scaffold14|size2522936	model_gff:maker	match	462765	463433	591	-	.	ID=scaffold14|size2522936:hit:8057:4.5.0.4;Name=maker-scaffold14|size2522936-exonerate_protein2genome-gene-4.17-mRNA-2;score=591
scaffold14|size2522936	model_gff:maker	match_part	463091	463433	.	-	.	ID=scaffold14|size2522936:hsp:16412:4.5.0.4;Parent=scaffold14|size2522936:hit:8057:4.5.0.4;Target=maker-scaffold14|size2522936-exonerate_protein2genome-gene-4.17-mRNA-2 249 591 +;Gap=M343
scaffold14|size2522936	model_gff:maker	match_part	462765	463012	.	-	.	ID=scaffold14|size2522936:hsp:16413:4.5.0.4;Parent=scaffold14|size2522936:hit:8057:4.5.0.4;Target=maker-scaffold14|size2522936-exonerate_protein2genome-gene-4.17-mRNA-2 1 248 +;Gap=M248
scaffold14|size2522936	model_gff:maker	match	461962	462795	834	-	.	ID=scaffold14|size2522936:hit:8058:4.5.0.4;Name=maker-scaffold14|size2522936-exonerate_protein2genome-gene-4.17-mRNA-3;score=834
scaffold14|size2522936	model_gff:maker	match_part	461962	462795	.	-	.	ID=scaffold14|size2522936:hsp:16414:4.5.0.4;Parent=scaffold14|size2522936:hit:8058:4.5.0.4;Target=maker-scaffold14|size2522936-exonerate_protein2genome-gene-4.17-mRNA-3 1 834 +;Gap=M834
scaffold14|size2522936	model_gff:maker	match	462826	463530	705	-	.	ID=scaffold14|size2522936:hit:8059:4.5.0.4;Name=maker-scaffold14|size2522936-exonerate_protein2genome-gene-4.17-mRNA-4;score=705
scaffold14|size2522936	model_gff:maker	match_part	462826	463530	.	-	.	ID=scaffold14|size2522936:hsp:16415:4.5.0.4;Parent=scaffold14|size2522936:hit:8059:4.5.0.4;Target=maker-scaffold14|size2522936-exonerate_protein2genome-gene-4.17-mRNA-4 1 705 +;Gap=M705
scaffold14|size2522936	model_gff:maker	match	461962	462444	483	-	.	ID=scaffold14|size2522936:hit:8060:4.5.0.4;Name=maker-scaffold14|size2522936-exonerate_protein2genome-gene-4.17-mRNA-5;score=483
scaffold14|size2522936	model_gff:maker	match_part	461962	462444	.	-	.	ID=scaffold14|size2522936:hsp:16416:4.5.0.4;Parent=scaffold14|size2522936:hit:8060:4.5.0.4;Target=maker-scaffold14|size2522936-exonerate_protein2genome-gene-4.17-mRNA-5 1 483 +;Gap=M483
scaffold14|size2522936	model_gff:maker	match	461962	462333	372	-	.	ID=scaffold14|size2522936:hit:8061:4.5.0.4;Name=maker-scaffold14|size2522936-exonerate_protein2genome-gene-4.17-mRNA-6;score=372
scaffold14|size2522936	model_gff:maker	match_part	461962	462333	.	-	.	ID=scaffold14|size2522936:hsp:16417:4.5.0.4;Parent=scaffold14|size2522936:hit:8061:4.5.0.4;Target=maker-scaffold14|size2522936-exonerate_protein2genome-gene-4.17-mRNA-6 1 372 +;Gap=M372
scaffold14|size2522936	model_gff:maker	match	461962	462294	333	-	.	ID=scaffold14|size2522936:hit:8062:4.5.0.4;Name=maker-scaffold14|size2522936-exonerate_protein2genome-gene-4.17-mRNA-7;score=333
scaffold14|size2522936	model_gff:maker	match_part	461962	462294	.	-	.	ID=scaffold14|size2522936:hsp:16418:4.5.0.4;Parent=scaffold14|size2522936:hit:8062:4.5.0.4;Target=maker-scaffold14|size2522936-exonerate_protein2genome-gene-4.17-mRNA-7 1 333 +;Gap=M333
scaffold14|size2522936	model_gff:maker	match	461962	462210	249	-	.	ID=scaffold14|size2522936:hit:8063:4.5.0.4;Name=maker-scaffold14|size2522936-exonerate_protein2genome-gene-4.17-mRNA-8;score=249
scaffold14|size2522936	model_gff:maker	match_part	461962	462210	.	-	.	ID=scaffold14|size2522936:hsp:16419:4.5.0.4;Parent=scaffold14|size2522936:hit:8063:4.5.0.4;Target=maker-scaffold14|size2522936-exonerate_protein2genome-gene-4.17-mRNA-8 1 249 +;Gap=M249
scaffold14|size2522936	model_gff:maker	match	461962	462117	156	-	.	ID=scaffold14|size2522936:hit:8064:4.5.0.4;Name=maker-scaffold14|size2522936-exonerate_protein2genome-gene-4.17-mRNA-9;score=156
scaffold14|size2522936	model_gff:maker	match_part	461962	462117	.	-	.	ID=scaffold14|size2522936:hsp:16420:4.5.0.4;Parent=scaffold14|size2522936:hit:8064:4.5.0.4;Target=maker-scaffold14|size2522936-exonerate_protein2genome-gene-4.17-mRNA-9 1 156 +;Gap=M156
scaffold14|size2522936	model_gff:maker	match	398514	401954	16447	-	.	ID=scaffold14|size2522936:hit:8065:4.5.0.4;Name=maker-scaffold14|size2522936-exonerate_est2genome-gene-4.5-mRNA-1;score=16447
scaffold14|size2522936	model_gff:maker	match_part	398514	401954	.	-	.	ID=scaffold14|size2522936:hsp:16421:4.5.0.4;Parent=scaffold14|size2522936:hit:8065:4.5.0.4;Target=maker-scaffold14|size2522936-exonerate_est2genome-gene-4.5-mRNA-1 1 3441 +;Gap=M3441
scaffold14|size2522936	augustus_masked	match	397983	398916	0.3	+	.	ID=scaffold14|size2522936:hit:8066:4.5.0.4;Name=augustus_masked-scaffold14|size2522936-abinit-gene-4.40-mRNA-1
scaffold14|size2522936	augustus_masked	match_part	397983	398536	0.3	+	.	ID=scaffold14|size2522936:hsp:16422:4.5.0.4;Parent=scaffold14|size2522936:hit:8066:4.5.0.4;Target=augustus_masked-scaffold14|size2522936-abinit-gene-4.40-mRNA-1 1 554 +;Gap=M554
scaffold14|size2522936	augustus_masked	match_part	398641	398698	0.3	+	.	ID=scaffold14|size2522936:hsp:16423:4.5.0.4;Parent=scaffold14|size2522936:hit:8066:4.5.0.4;Target=augustus_masked-scaffold14|size2522936-abinit-gene-4.40-mRNA-1 555 612 +;Gap=M58
scaffold14|size2522936	augustus_masked	match_part	398806	398916	0.3	+	.	ID=scaffold14|size2522936:hsp:16424:4.5.0.4;Parent=scaffold14|size2522936:hit:8066:4.5.0.4;Target=augustus_masked-scaffold14|size2522936-abinit-gene-4.40-mRNA-1 613 723 +;Gap=M111
scaffold14|size2522936	augustus_masked	match	399144	399749	0.1	+	.	ID=scaffold14|size2522936:hit:8067:4.5.0.4;Name=augustus_masked-scaffold14|size2522936-abinit-gene-4.41-mRNA-1
scaffold14|size2522936	augustus_masked	match_part	399144	399749	0.1	+	.	ID=scaffold14|size2522936:hsp:16425:4.5.0.4;Parent=scaffold14|size2522936:hit:8067:4.5.0.4;Target=augustus_masked-scaffold14|size2522936-abinit-gene-4.41-mRNA-1 1 606 +;Gap=M606
scaffold14|size2522936	augustus_masked	match	392223	393697	0.79	-	.	ID=scaffold14|size2522936:hit:8068:4.5.0.4;Name=augustus_masked-scaffold14|size2522936-abinit-gene-4.42-mRNA-1
scaffold14|size2522936	augustus_masked	match_part	392594	393697	0.79	-	.	ID=scaffold14|size2522936:hsp:16426:4.5.0.4;Parent=scaffold14|size2522936:hit:8068:4.5.0.4;Target=augustus_masked-scaffold14|size2522936-abinit-gene-4.42-mRNA-1 256 1359 +;Gap=M1104
scaffold14|size2522936	augustus_masked	match_part	392223	392477	0.79	-	.	ID=scaffold14|size2522936:hsp:16427:4.5.0.4;Parent=scaffold14|size2522936:hit:8068:4.5.0.4;Target=augustus_masked-scaffold14|size2522936-abinit-gene-4.42-mRNA-1 1 255 +;Gap=M255
scaffold14|size2522936	augustus_masked	match	399849	401762	1	-	.	ID=scaffold14|size2522936:hit:8069:4.5.0.4;Name=augustus_masked-scaffold14|size2522936-abinit-gene-4.43-mRNA-1
scaffold14|size2522936	augustus_masked	match_part	399849	401762	1	-	.	ID=scaffold14|size2522936:hsp:16428:4.5.0.4;Parent=scaffold14|size2522936:hit:8069:4.5.0.4;Target=augustus_masked-scaffold14|size2522936-abinit-gene-4.43-mRNA-1 1 1914 +;Gap=M1914
scaffold14|size2522936	augustus_masked	match	402402	403331	0.98	+	.	ID=scaffold14|size2522936:hit:8070:4.5.0.4;Name=augustus_masked-scaffold14|size2522936-abinit-gene-4.44-mRNA-1
scaffold14|size2522936	augustus_masked	match_part	402402	403331	0.98	+	.	ID=scaffold14|size2522936:hsp:16429:4.5.0.4;Parent=scaffold14|size2522936:hit:8070:4.5.0.4;Target=augustus_masked-scaffold14|size2522936-abinit-gene-4.44-mRNA-1 1 930 +;Gap=M930
scaffold14|size2522936	augustus_masked	match	405040	406600	0.48	+	.	ID=scaffold14|size2522936:hit:8071:4.5.0.4;Name=augustus_masked-scaffold14|size2522936-abinit-gene-4.45-mRNA-1
scaffold14|size2522936	augustus_masked	match_part	405040	405373	0.48	+	.	ID=scaffold14|size2522936:hsp:16430:4.5.0.4;Parent=scaffold14|size2522936:hit:8071:4.5.0.4;Target=augustus_masked-scaffold14|size2522936-abinit-gene-4.45-mRNA-1 1 334 +;Gap=M334
scaffold14|size2522936	augustus_masked	match_part	405488	406118	0.48	+	.	ID=scaffold14|size2522936:hsp:16431:4.5.0.4;Parent=scaffold14|size2522936:hit:8071:4.5.0.4;Target=augustus_masked-scaffold14|size2522936-abinit-gene-4.45-mRNA-1 335 965 +;Gap=M631
scaffold14|size2522936	augustus_masked	match_part	406246	406600	0.48	+	.	ID=scaffold14|size2522936:hsp:16432:4.5.0.4;Parent=scaffold14|size2522936:hit:8071:4.5.0.4;Target=augustus_masked-scaffold14|size2522936-abinit-gene-4.45-mRNA-1 966 1320 +;Gap=M355
scaffold14|size2522936	augustus_masked	match	415035	415763	1	+	.	ID=scaffold14|size2522936:hit:8072:4.5.0.4;Name=augustus_masked-scaffold14|size2522936-abinit-gene-4.46-mRNA-1
scaffold14|size2522936	augustus_masked	match_part	415035	415373	1	+	.	ID=scaffold14|size2522936:hsp:16433:4.5.0.4;Parent=scaffold14|size2522936:hit:8072:4.5.0.4;Target=augustus_masked-scaffold14|size2522936-abinit-gene-4.46-mRNA-1 1 339 +;Gap=M339
scaffold14|size2522936	augustus_masked	match_part	415476	415763	1	+	.	ID=scaffold14|size2522936:hsp:16434:4.5.0.4;Parent=scaffold14|size2522936:hit:8072:4.5.0.4;Target=augustus_masked-scaffold14|size2522936-abinit-gene-4.46-mRNA-1 340 627 +;Gap=M288
scaffold14|size2522936	augustus_masked	match	418465	419841	0.69	+	.	ID=scaffold14|size2522936:hit:8073:4.5.0.4;Name=augustus_masked-scaffold14|size2522936-abinit-gene-4.47-mRNA-1
scaffold14|size2522936	augustus_masked	match_part	418465	418989	0.69	+	.	ID=scaffold14|size2522936:hsp:16435:4.5.0.4;Parent=scaffold14|size2522936:hit:8073:4.5.0.4;Target=augustus_masked-scaffold14|size2522936-abinit-gene-4.47-mRNA-1 1 525 +;Gap=M525
scaffold14|size2522936	augustus_masked	match_part	419089	419841	0.69	+	.	ID=scaffold14|size2522936:hsp:16436:4.5.0.4;Parent=scaffold14|size2522936:hit:8073:4.5.0.4;Target=augustus_masked-scaffold14|size2522936-abinit-gene-4.47-mRNA-1 526 1278 +;Gap=M753
scaffold14|size2522936	augustus_masked	match	442236	444469	0.97	+	.	ID=scaffold14|size2522936:hit:8074:4.5.0.4;Name=augustus_masked-scaffold14|size2522936-abinit-gene-4.48-mRNA-1
scaffold14|size2522936	augustus_masked	match_part	442236	442850	0.97	+	.	ID=scaffold14|size2522936:hsp:16437:4.5.0.4;Parent=scaffold14|size2522936:hit:8074:4.5.0.4;Target=augustus_masked-scaffold14|size2522936-abinit-gene-4.48-mRNA-1 1 615 +;Gap=M615
scaffold14|size2522936	augustus_masked	match_part	442934	444469	0.97	+	.	ID=scaffold14|size2522936:hsp:16438:4.5.0.4;Parent=scaffold14|size2522936:hit:8074:4.5.0.4;Target=augustus_masked-scaffold14|size2522936-abinit-gene-4.48-mRNA-1 616 2151 +;Gap=M1536
scaffold14|size2522936	augustus_masked	match	445653	446555	1	+	.	ID=scaffold14|size2522936:hit:8075:4.5.0.4;Name=augustus_masked-scaffold14|size2522936-abinit-gene-4.49-mRNA-1
scaffold14|size2522936	augustus_masked	match_part	445653	445764	1	+	.	ID=scaffold14|size2522936:hsp:16439:4.5.0.4;Parent=scaffold14|size2522936:hit:8075:4.5.0.4;Target=augustus_masked-scaffold14|size2522936-abinit-gene-4.49-mRNA-1 1 112 +;Gap=M112
scaffold14|size2522936	augustus_masked	match_part	445855	446555	1	+	.	ID=scaffold14|size2522936:hsp:16440:4.5.0.4;Parent=scaffold14|size2522936:hit:8075:4.5.0.4;Target=augustus_masked-scaffold14|size2522936-abinit-gene-4.49-mRNA-1 113 813 +;Gap=M701
scaffold14|size2522936	augustus_masked	match	449364	452754	0.99	+	.	ID=scaffold14|size2522936:hit:8076:4.5.0.4;Name=augustus_masked-scaffold14|size2522936-abinit-gene-4.50-mRNA-1
scaffold14|size2522936	augustus_masked	match_part	449364	450176	0.99	+	.	ID=scaffold14|size2522936:hsp:16441:4.5.0.4;Parent=scaffold14|size2522936:hit:8076:4.5.0.4;Target=augustus_masked-scaffold14|size2522936-abinit-gene-4.50-mRNA-1 1 813 +;Gap=M813
scaffold14|size2522936	augustus_masked	match_part	450262	450321	0.99	+	.	ID=scaffold14|size2522936:hsp:16442:4.5.0.4;Parent=scaffold14|size2522936:hit:8076:4.5.0.4;Target=augustus_masked-scaffold14|size2522936-abinit-gene-4.50-mRNA-1 814 873 +;Gap=M60
scaffold14|size2522936	augustus_masked	match_part	450456	451276	0.99	+	.	ID=scaffold14|size2522936:hsp:16443:4.5.0.4;Parent=scaffold14|size2522936:hit:8076:4.5.0.4;Target=augustus_masked-scaffold14|size2522936-abinit-gene-4.50-mRNA-1 874 1694 +;Gap=M821
scaffold14|size2522936	augustus_masked	match_part	451384	451982	0.99	+	.	ID=scaffold14|size2522936:hsp:16444:4.5.0.4;Parent=scaffold14|size2522936:hit:8076:4.5.0.4;Target=augustus_masked-scaffold14|size2522936-abinit-gene-4.50-mRNA-1 1695 2293 +;Gap=M599
scaffold14|size2522936	augustus_masked	match_part	452054	452349	0.99	+	.	ID=scaffold14|size2522936:hsp:16445:4.5.0.4;Parent=scaffold14|size2522936:hit:8076:4.5.0.4;Target=augustus_masked-scaffold14|size2522936-abinit-gene-4.50-mRNA-1 2294 2589 +;Gap=M296
scaffold14|size2522936	augustus_masked	match_part	452437	452754	0.99	+	.	ID=scaffold14|size2522936:hsp:16446:4.5.0.4;Parent=scaffold14|size2522936:hit:8076:4.5.0.4;Target=augustus_masked-scaffold14|size2522936-abinit-gene-4.50-mRNA-1 2590 2907 +;Gap=M318
scaffold14|size2522936	augustus_masked	match	453197	455067	1	+	.	ID=scaffold14|size2522936:hit:8077:4.5.0.4;Name=augustus_masked-scaffold14|size2522936-abinit-gene-4.51-mRNA-1
scaffold14|size2522936	augustus_masked	match_part	453197	453744	1	+	.	ID=scaffold14|size2522936:hsp:16447:4.5.0.4;Parent=scaffold14|size2522936:hit:8077:4.5.0.4;Target=augustus_masked-scaffold14|size2522936-abinit-gene-4.51-mRNA-1 1 548 +;Gap=M548
scaffold14|size2522936	augustus_masked	match_part	453857	453960	1	+	.	ID=scaffold14|size2522936:hsp:16448:4.5.0.4;Parent=scaffold14|size2522936:hit:8077:4.5.0.4;Target=augustus_masked-scaffold14|size2522936-abinit-gene-4.51-mRNA-1 549 652 +;Gap=M104
scaffold14|size2522936	augustus_masked	match_part	454052	455067	1	+	.	ID=scaffold14|size2522936:hsp:16449:4.5.0.4;Parent=scaffold14|size2522936:hit:8077:4.5.0.4;Target=augustus_masked-scaffold14|size2522936-abinit-gene-4.51-mRNA-1 653 1668 +;Gap=M1016
scaffold14|size2522936	augustus_masked	match	457200	458360	1	+	.	ID=scaffold14|size2522936:hit:8078:4.5.0.4;Name=augustus_masked-scaffold14|size2522936-abinit-gene-4.52-mRNA-1
scaffold14|size2522936	augustus_masked	match_part	457200	458360	1	+	.	ID=scaffold14|size2522936:hsp:16450:4.5.0.4;Parent=scaffold14|size2522936:hit:8078:4.5.0.4;Target=augustus_masked-scaffold14|size2522936-abinit-gene-4.52-mRNA-1 1 1161 +;Gap=M1161
scaffold14|size2522936	augustus_masked	match	460427	460639	0.93	+	.	ID=scaffold14|size2522936:hit:8079:4.5.0.4;Name=augustus_masked-scaffold14|size2522936-abinit-gene-4.53-mRNA-1
scaffold14|size2522936	augustus_masked	match_part	460427	460639	0.93	+	.	ID=scaffold14|size2522936:hsp:16451:4.5.0.4;Parent=scaffold14|size2522936:hit:8079:4.5.0.4;Target=augustus_masked-scaffold14|size2522936-abinit-gene-4.53-mRNA-1 1 213 +;Gap=M213
scaffold14|size2522936	augustus_masked	match	403457	404149	0.94	-	.	ID=scaffold14|size2522936:hit:8080:4.5.0.4;Name=augustus_masked-scaffold14|size2522936-abinit-gene-4.54-mRNA-1
scaffold14|size2522936	augustus_masked	match_part	403457	404149	0.94	-	.	ID=scaffold14|size2522936:hsp:16452:4.5.0.4;Parent=scaffold14|size2522936:hit:8080:4.5.0.4;Target=augustus_masked-scaffold14|size2522936-abinit-gene-4.54-mRNA-1 1 693 +;Gap=M693
scaffold14|size2522936	augustus_masked	match	416147	417907	0.87	-	.	ID=scaffold14|size2522936:hit:8081:4.5.0.4;Name=augustus_masked-scaffold14|size2522936-abinit-gene-4.55-mRNA-1
scaffold14|size2522936	augustus_masked	match_part	417073	417907	0.87	-	.	ID=scaffold14|size2522936:hsp:16453:4.5.0.4;Parent=scaffold14|size2522936:hit:8081:4.5.0.4;Target=augustus_masked-scaffold14|size2522936-abinit-gene-4.55-mRNA-1 777 1611 +;Gap=M835
scaffold14|size2522936	augustus_masked	match_part	416147	416922	0.87	-	.	ID=scaffold14|size2522936:hsp:16454:4.5.0.4;Parent=scaffold14|size2522936:hit:8081:4.5.0.4;Target=augustus_masked-scaffold14|size2522936-abinit-gene-4.55-mRNA-1 1 776 +;Gap=M776
scaffold14|size2522936	augustus_masked	match	427105	427614	0.74	-	.	ID=scaffold14|size2522936:hit:8082:4.5.0.4;Name=augustus_masked-scaffold14|size2522936-abinit-gene-4.56-mRNA-1
scaffold14|size2522936	augustus_masked	match_part	427105	427614	0.74	-	.	ID=scaffold14|size2522936:hsp:16455:4.5.0.4;Parent=scaffold14|size2522936:hit:8082:4.5.0.4;Target=augustus_masked-scaffold14|size2522936-abinit-gene-4.56-mRNA-1 1 510 +;Gap=M510
scaffold14|size2522936	augustus_masked	match	446882	448714	0.96	-	.	ID=scaffold14|size2522936:hit:8083:4.5.0.4;Name=augustus_masked-scaffold14|size2522936-abinit-gene-4.57-mRNA-1
scaffold14|size2522936	augustus_masked	match_part	446882	448714	0.96	-	.	ID=scaffold14|size2522936:hsp:16456:4.5.0.4;Parent=scaffold14|size2522936:hit:8083:4.5.0.4;Target=augustus_masked-scaffold14|size2522936-abinit-gene-4.57-mRNA-1 1 1833 +;Gap=M1833
scaffold14|size2522936	augustus_masked	match	461962	462795	1	-	.	ID=scaffold14|size2522936:hit:8084:4.5.0.4;Name=augustus_masked-scaffold14|size2522936-abinit-gene-4.58-mRNA-1
scaffold14|size2522936	augustus_masked	match_part	461962	462795	1	-	.	ID=scaffold14|size2522936:hsp:16457:4.5.0.4;Parent=scaffold14|size2522936:hit:8084:4.5.0.4;Target=augustus_masked-scaffold14|size2522936-abinit-gene-4.58-mRNA-1 1 834 +;Gap=M834
scaffold14|size2522936	augustus_masked	match	462826	463530	0.71	-	.	ID=scaffold14|size2522936:hit:8085:4.5.0.4;Name=augustus_masked-scaffold14|size2522936-abinit-gene-4.59-mRNA-1
scaffold14|size2522936	augustus_masked	match_part	462826	463530	0.71	-	.	ID=scaffold14|size2522936:hsp:16458:4.5.0.4;Parent=scaffold14|size2522936:hit:8085:4.5.0.4;Target=augustus_masked-scaffold14|size2522936-abinit-gene-4.59-mRNA-1 1 705 +;Gap=M705
scaffold14|size2522936	augustus_masked	match	472417	483558	0.39	-	.	ID=scaffold14|size2522936:hit:8086:4.5.0.4;Name=augustus_masked-scaffold14|size2522936-abinit-gene-4.60-mRNA-1
scaffold14|size2522936	augustus_masked	match_part	482382	483558	0.39	-	.	ID=scaffold14|size2522936:hsp:16459:4.5.0.4;Parent=scaffold14|size2522936:hit:8086:4.5.0.4;Target=augustus_masked-scaffold14|size2522936-abinit-gene-4.60-mRNA-1 156 1332 +;Gap=M1177
scaffold14|size2522936	augustus_masked	match_part	472417	472571	0.39	-	.	ID=scaffold14|size2522936:hsp:16460:4.5.0.4;Parent=scaffold14|size2522936:hit:8086:4.5.0.4;Target=augustus_masked-scaffold14|size2522936-abinit-gene-4.60-mRNA-1 1 155 +;Gap=M155
###
scaffold14|size2522936	maker	gene	501271	503094	.	+	.	ID=CCRYP_000072|size2522936-exonerate_protein2genome-gene-5.1;Name=CCRYP_000072|size2522936-exonerate_protein2genome-gene-5.1;Alias=maker-scaffold14|size2522936-exonerate_protein2genome-gene-5.1;
scaffold14|size2522936	maker	mRNA	501868	503094	.	+	.	ID=CCRYP_000072|size2522936-exonerate_protein2genome-gene-5.1-mRNA-1;Parent=CCRYP_000072|size2522936-exonerate_protein2genome-gene-5.1;Name=CCRYP_000072|size2522936-exonerate_protein2genome-gene-5.1-mRNA-1;Alias=maker-scaffold14|size2522936-exonerate_protein2genome-gene-5.1-mRNA-1;_AED=0.34;_QI=0|0|0|1|0|0|3|0|386;_eAED=0.34;score=1161;
scaffold14|size2522936	maker	mRNA	501436	503094	.	+	.	ID=CCRYP_000072|size2522936-exonerate_protein2genome-gene-5.1-mRNA-2;Parent=CCRYP_000072|size2522936-exonerate_protein2genome-gene-5.1;Name=CCRYP_000072|size2522936-exonerate_protein2genome-gene-5.1-mRNA-2;Alias=maker-scaffold14|size2522936-exonerate_protein2genome-gene-5.1-mRNA-2;_AED=0.28;_QI=0|0|0|1|0|0|2|0|538;_eAED=0.28;score=1617;
scaffold14|size2522936	maker	mRNA	501271	503094	.	+	.	ID=CCRYP_000072|size2522936-exonerate_protein2genome-gene-5.1-mRNA-3;Parent=CCRYP_000072|size2522936-exonerate_protein2genome-gene-5.1;Name=CCRYP_000072|size2522936-exonerate_protein2genome-gene-5.1-mRNA-3;Alias=maker-scaffold14|size2522936-exonerate_protein2genome-gene-5.1-mRNA-3;_AED=0.25;_QI=0|-1|0|1|-1|0|1|0|607;_eAED=0.25;score=1824;
scaffold14|size2522936	maker	mRNA	501436	503094	.	+	.	ID=CCRYP_000072|size2522936-exonerate_protein2genome-gene-5.1-mRNA-4;Parent=CCRYP_000072|size2522936-exonerate_protein2genome-gene-5.1;Name=CCRYP_000072|size2522936-exonerate_protein2genome-gene-5.1-mRNA-4;Alias=maker-scaffold14|size2522936-exonerate_protein2genome-gene-5.1-mRNA-4;_AED=0.28;_QI=0|-1|0|1|-1|0|1|0|552;_eAED=0.28;score=1659;
scaffold14|size2522936	maker	mRNA	501748	503094	.	+	.	ID=CCRYP_000072|size2522936-exonerate_protein2genome-gene-5.1-mRNA-5;Parent=CCRYP_000072|size2522936-exonerate_protein2genome-gene-5.1;Name=CCRYP_000072|size2522936-exonerate_protein2genome-gene-5.1-mRNA-5;Alias=maker-scaffold14|size2522936-exonerate_protein2genome-gene-5.1-mRNA-5;_AED=0.32;_QI=0|-1|0|1|-1|0|1|0|448;_eAED=0.32;score=1347;
scaffold14|size2522936	maker	mRNA	501820	503094	.	+	.	ID=CCRYP_000072|size2522936-exonerate_protein2genome-gene-5.1-mRNA-6;Parent=CCRYP_000072|size2522936-exonerate_protein2genome-gene-5.1;Name=CCRYP_000072|size2522936-exonerate_protein2genome-gene-5.1-mRNA-6;Alias=maker-scaffold14|size2522936-exonerate_protein2genome-gene-5.1-mRNA-6;_AED=0.33;_QI=0|-1|0|1|-1|0|1|0|424;_eAED=0.33;score=1275;
scaffold14|size2522936	maker	mRNA	502183	503094	.	+	.	ID=CCRYP_000072|size2522936-exonerate_protein2genome-gene-5.1-mRNA-7;Parent=CCRYP_000072|size2522936-exonerate_protein2genome-gene-5.1;Name=CCRYP_000072|size2522936-exonerate_protein2genome-gene-5.1-mRNA-7;Alias=maker-scaffold14|size2522936-exonerate_protein2genome-gene-5.1-mRNA-7;_AED=0.38;_QI=0|-1|0|1|-1|0|1|0|303;_eAED=0.38;score=912;
scaffold14|size2522936	maker	mRNA	502534	503094	.	+	.	ID=CCRYP_000072|size2522936-exonerate_protein2genome-gene-5.1-mRNA-8;Parent=CCRYP_000072|size2522936-exonerate_protein2genome-gene-5.1;Name=CCRYP_000072|size2522936-exonerate_protein2genome-gene-5.1-mRNA-8;Alias=maker-scaffold14|size2522936-exonerate_protein2genome-gene-5.1-mRNA-8;_AED=0.42;_QI=0|-1|0|1|-1|0|1|0|186;_eAED=0.42;score=561;
scaffold14|size2522936	maker	mRNA	502756	503094	.	+	.	ID=CCRYP_000072|size2522936-exonerate_protein2genome-gene-5.1-mRNA-9;Parent=CCRYP_000072|size2522936-exonerate_protein2genome-gene-5.1;Name=CCRYP_000072|size2522936-exonerate_protein2genome-gene-5.1-mRNA-9;Alias=maker-scaffold14|size2522936-exonerate_protein2genome-gene-5.1-mRNA-9;_AED=0.45;_QI=0|-1|0|1|-1|0|1|0|112;_eAED=0.45;score=339;
scaffold14|size2522936	maker	mRNA	502028	502147	.	+	.	ID=CCRYP_000072|size2522936-exonerate_protein2genome-gene-5.1-mRNA-10;Parent=CCRYP_000072|size2522936-exonerate_protein2genome-gene-5.1;Name=CCRYP_000072|size2522936-exonerate_protein2genome-gene-5.1-mRNA-10;Alias=maker-scaffold14|size2522936-exonerate_protein2genome-gene-5.1-mRNA-10;_AED=0.48;_QI=0|-1|0|1|-1|0|1|0|39;_eAED=0.48;score=120;
scaffold14|size2522936	maker	exon	501868	501907	.	+	.	ID=CCRYP_000072-RF|size2522936-exonerate_protein2genome-gene-5.1-mRNA-1:exon:250;Parent=CCRYP_000072-RF|size2522936-exonerate_protein2genome-gene-5.1-mRNA-1;
scaffold14|size2522936	maker	exon	501938	502153	.	+	.	ID=CCRYP_000072-RF|size2522936-exonerate_protein2genome-gene-5.1-mRNA-1:exon:251;Parent=CCRYP_000072-RF|size2522936-exonerate_protein2genome-gene-5.1-mRNA-1;
scaffold14|size2522936	maker	exon	502190	503094	.	+	.	ID=CCRYP_000072-RF|size2522936-exonerate_protein2genome-gene-5.1-mRNA-1:exon:252;Parent=CCRYP_000072-RF|size2522936-exonerate_protein2genome-gene-5.1-mRNA-1;
scaffold14|size2522936	maker	exon	501436	501907	.	+	.	ID=CCRYP_000072-RB|size2522936-exonerate_protein2genome-gene-5.1-mRNA-2:exon:253;Parent=CCRYP_000072-RB|size2522936-exonerate_protein2genome-gene-5.1-mRNA-2;
scaffold14|size2522936	maker	exon	501950	503094	.	+	.	ID=CCRYP_000072-RB|size2522936-exonerate_protein2genome-gene-5.1-mRNA-2:exon:254;Parent=CCRYP_000072-RB|size2522936-exonerate_protein2genome-gene-5.1-mRNA-2;
scaffold14|size2522936	maker	exon	501271	503094	.	+	.	ID=CCRYP_000072-RA|size2522936-exonerate_protein2genome-gene-5.1-mRNA-3:exon:255;Parent=CCRYP_000072-RA|size2522936-exonerate_protein2genome-gene-5.1-mRNA-3;
scaffold14|size2522936	maker	exon	501436	503094	.	+	.	ID=CCRYP_000072-RC|size2522936-exonerate_protein2genome-gene-5.1-mRNA-4:exon:256;Parent=CCRYP_000072-RC|size2522936-exonerate_protein2genome-gene-5.1-mRNA-4;
scaffold14|size2522936	maker	exon	501748	503094	.	+	.	ID=CCRYP_000072-RD|size2522936-exonerate_protein2genome-gene-5.1-mRNA-5:exon:257;Parent=CCRYP_000072-RD|size2522936-exonerate_protein2genome-gene-5.1-mRNA-5;
scaffold14|size2522936	maker	exon	501820	503094	.	+	.	ID=CCRYP_000072-RE|size2522936-exonerate_protein2genome-gene-5.1-mRNA-6:exon:258;Parent=CCRYP_000072-RE|size2522936-exonerate_protein2genome-gene-5.1-mRNA-6;
scaffold14|size2522936	maker	exon	502183	503094	.	+	.	ID=CCRYP_000072-RH|size2522936-exonerate_protein2genome-gene-5.1-mRNA-7:exon:259;Parent=CCRYP_000072-RH|size2522936-exonerate_protein2genome-gene-5.1-mRNA-7;
scaffold14|size2522936	maker	exon	502534	503094	.	+	.	ID=CCRYP_000072-RI|size2522936-exonerate_protein2genome-gene-5.1-mRNA-8:exon:260;Parent=CCRYP_000072-RI|size2522936-exonerate_protein2genome-gene-5.1-mRNA-8;
scaffold14|size2522936	maker	exon	502756	503094	.	+	.	ID=CCRYP_000072-RJ|size2522936-exonerate_protein2genome-gene-5.1-mRNA-9:exon:261;Parent=CCRYP_000072-RJ|size2522936-exonerate_protein2genome-gene-5.1-mRNA-9;
scaffold14|size2522936	maker	exon	502028	502147	.	+	.	ID=CCRYP_000072-RG|size2522936-exonerate_protein2genome-gene-5.1-mRNA-10:exon:262;Parent=CCRYP_000072-RG|size2522936-exonerate_protein2genome-gene-5.1-mRNA-10;
scaffold14|size2522936	maker	CDS	501868	501907	.	+	0	ID=CCRYP_000072-RF|size2522936-exonerate_protein2genome-gene-5.1-mRNA-1:cds;Parent=CCRYP_000072-RF|size2522936-exonerate_protein2genome-gene-5.1-mRNA-1;
scaffold14|size2522936	maker	CDS	501938	502153	.	+	2	ID=CCRYP_000072-RF|size2522936-exonerate_protein2genome-gene-5.1-mRNA-1:cds;Parent=CCRYP_000072-RF|size2522936-exonerate_protein2genome-gene-5.1-mRNA-1;
scaffold14|size2522936	maker	CDS	502190	503094	.	+	2	ID=CCRYP_000072-RF|size2522936-exonerate_protein2genome-gene-5.1-mRNA-1:cds;Parent=CCRYP_000072-RF|size2522936-exonerate_protein2genome-gene-5.1-mRNA-1;
scaffold14|size2522936	maker	CDS	501436	501907	.	+	0	ID=CCRYP_000072-RB|size2522936-exonerate_protein2genome-gene-5.1-mRNA-2:cds;Parent=CCRYP_000072-RB|size2522936-exonerate_protein2genome-gene-5.1-mRNA-2;
scaffold14|size2522936	maker	CDS	501950	503094	.	+	2	ID=CCRYP_000072-RB|size2522936-exonerate_protein2genome-gene-5.1-mRNA-2:cds;Parent=CCRYP_000072-RB|size2522936-exonerate_protein2genome-gene-5.1-mRNA-2;
scaffold14|size2522936	maker	CDS	501271	503094	.	+	0	ID=CCRYP_000072-RA|size2522936-exonerate_protein2genome-gene-5.1-mRNA-3:cds;Parent=CCRYP_000072-RA|size2522936-exonerate_protein2genome-gene-5.1-mRNA-3;
scaffold14|size2522936	maker	CDS	501436	503094	.	+	0	ID=CCRYP_000072-RC|size2522936-exonerate_protein2genome-gene-5.1-mRNA-4:cds;Parent=CCRYP_000072-RC|size2522936-exonerate_protein2genome-gene-5.1-mRNA-4;
scaffold14|size2522936	maker	CDS	501748	503094	.	+	0	ID=CCRYP_000072-RD|size2522936-exonerate_protein2genome-gene-5.1-mRNA-5:cds;Parent=CCRYP_000072-RD|size2522936-exonerate_protein2genome-gene-5.1-mRNA-5;
scaffold14|size2522936	maker	CDS	501820	503094	.	+	0	ID=CCRYP_000072-RE|size2522936-exonerate_protein2genome-gene-5.1-mRNA-6:cds;Parent=CCRYP_000072-RE|size2522936-exonerate_protein2genome-gene-5.1-mRNA-6;
scaffold14|size2522936	maker	CDS	502183	503094	.	+	0	ID=CCRYP_000072-RH|size2522936-exonerate_protein2genome-gene-5.1-mRNA-7:cds;Parent=CCRYP_000072-RH|size2522936-exonerate_protein2genome-gene-5.1-mRNA-7;
scaffold14|size2522936	maker	CDS	502534	503094	.	+	0	ID=CCRYP_000072-RI|size2522936-exonerate_protein2genome-gene-5.1-mRNA-8:cds;Parent=CCRYP_000072-RI|size2522936-exonerate_protein2genome-gene-5.1-mRNA-8;
scaffold14|size2522936	maker	CDS	502756	503094	.	+	0	ID=CCRYP_000072-RJ|size2522936-exonerate_protein2genome-gene-5.1-mRNA-9:cds;Parent=CCRYP_000072-RJ|size2522936-exonerate_protein2genome-gene-5.1-mRNA-9;
scaffold14|size2522936	maker	CDS	502028	502147	.	+	0	ID=CCRYP_000072-RG|size2522936-exonerate_protein2genome-gene-5.1-mRNA-10:cds;Parent=CCRYP_000072-RG|size2522936-exonerate_protein2genome-gene-5.1-mRNA-10;
scaffold14|size2522936	maker	gene	499590	500231	.	+	.	ID=CCRYP_000071|size2522936-processed-gene-5.6;Name=CCRYP_000071|size2522936-processed-gene-5.6;Alias=snap_masked-scaffold14|size2522936-processed-gene-5.6;
scaffold14|size2522936	maker	mRNA	499590	500231	.	+	.	ID=CCRYP_000071|size2522936-processed-gene-5.6-mRNA-1;Parent=CCRYP_000071|size2522936-processed-gene-5.6;Name=CCRYP_000071|size2522936-processed-gene-5.6-mRNA-1;Alias=snap_masked-scaffold14|size2522936-processed-gene-5.6-mRNA-1;_AED=0.41;_QI=0|-1|0|1|-1|1|1|0|213;_eAED=0.41;
scaffold14|size2522936	maker	exon	499590	500231	.	+	.	ID=CCRYP_000071-RA|size2522936-processed-gene-5.6-mRNA-1:exon:263;Parent=CCRYP_000071-RA|size2522936-processed-gene-5.6-mRNA-1;
scaffold14|size2522936	maker	CDS	499590	500231	.	+	0	ID=CCRYP_000071-RA|size2522936-processed-gene-5.6-mRNA-1:cds;Parent=CCRYP_000071-RA|size2522936-processed-gene-5.6-mRNA-1;
scaffold14|size2522936	maker	gene	521056	523086	.	-	.	ID=CCRYP_000075|size2522936-exonerate_est2genome-gene-5.0;Name=CCRYP_000075|size2522936-exonerate_est2genome-gene-5.0;Alias=maker-scaffold14|size2522936-exonerate_est2genome-gene-5.0;
scaffold14|size2522936	maker	mRNA	521056	523086	.	-	.	ID=CCRYP_000075|size2522936-exonerate_est2genome-gene-5.0-mRNA-1;Parent=CCRYP_000075|size2522936-exonerate_est2genome-gene-5.0;Name=CCRYP_000075|size2522936-exonerate_est2genome-gene-5.0-mRNA-1;Alias=maker-scaffold14|size2522936-exonerate_est2genome-gene-5.0-mRNA-1;_AED=0.02;_QI=671|1|1|1|0|1|2|360|299;_eAED=0.02;score=1931;
scaffold14|size2522936	maker	exon	521569	523086	.	-	.	ID=CCRYP_000075-RA|size2522936-exonerate_est2genome-gene-5.0-mRNA-1:exon:265;Parent=CCRYP_000075-RA|size2522936-exonerate_est2genome-gene-5.0-mRNA-1;
scaffold14|size2522936	maker	exon	521056	521468	.	-	.	ID=CCRYP_000075-RA|size2522936-exonerate_est2genome-gene-5.0-mRNA-1:exon:264;Parent=CCRYP_000075-RA|size2522936-exonerate_est2genome-gene-5.0-mRNA-1;
scaffold14|size2522936	maker	five_prime_UTR	522416	523086	.	-	.	ID=CCRYP_000075-RA|size2522936-exonerate_est2genome-gene-5.0-mRNA-1:five_prime_utr;Parent=CCRYP_000075-RA|size2522936-exonerate_est2genome-gene-5.0-mRNA-1;
scaffold14|size2522936	maker	CDS	521569	522415	.	-	0	ID=CCRYP_000075-RA|size2522936-exonerate_est2genome-gene-5.0-mRNA-1:cds;Parent=CCRYP_000075-RA|size2522936-exonerate_est2genome-gene-5.0-mRNA-1;
scaffold14|size2522936	maker	CDS	521416	521468	.	-	2	ID=CCRYP_000075-RA|size2522936-exonerate_est2genome-gene-5.0-mRNA-1:cds;Parent=CCRYP_000075-RA|size2522936-exonerate_est2genome-gene-5.0-mRNA-1;
scaffold14|size2522936	maker	three_prime_UTR	521056	521415	.	-	.	ID=CCRYP_000075-RA|size2522936-exonerate_est2genome-gene-5.0-mRNA-1:three_prime_utr;Parent=CCRYP_000075-RA|size2522936-exonerate_est2genome-gene-5.0-mRNA-1;
scaffold14|size2522936	maker	gene	514584	516389	.	-	.	ID=CCRYP_000073|size2522936-snap-gene-5.20;Name=CCRYP_000073|size2522936-snap-gene-5.20;Alias=maker-scaffold14|size2522936-snap-gene-5.20;
scaffold14|size2522936	maker	mRNA	514584	516389	.	-	.	ID=CCRYP_000073|size2522936-snap-gene-5.20-mRNA-1;Parent=CCRYP_000073|size2522936-snap-gene-5.20;Name=CCRYP_000073|size2522936-snap-gene-5.20-mRNA-1;Alias=maker-scaffold14|size2522936-snap-gene-5.20-mRNA-1;_AED=0.18;_QI=0|0|0|0.75|0.33|0.5|4|0|530;_eAED=0.17;
scaffold14|size2522936	maker	exon	516381	516389	.	-	.	ID=CCRYP_000073-RA|size2522936-snap-gene-5.20-mRNA-1:exon:269;Parent=CCRYP_000073-RA|size2522936-snap-gene-5.20-mRNA-1;
scaffold14|size2522936	maker	exon	516227	516292	.	-	.	ID=CCRYP_000073-RA|size2522936-snap-gene-5.20-mRNA-1:exon:268;Parent=CCRYP_000073-RA|size2522936-snap-gene-5.20-mRNA-1;
scaffold14|size2522936	maker	exon	515237	516205	.	-	.	ID=CCRYP_000073-RA|size2522936-snap-gene-5.20-mRNA-1:exon:267;Parent=CCRYP_000073-RA|size2522936-snap-gene-5.20-mRNA-1;
scaffold14|size2522936	maker	exon	514584	515132	.	-	.	ID=CCRYP_000073-RA|size2522936-snap-gene-5.20-mRNA-1:exon:266;Parent=CCRYP_000073-RA|size2522936-snap-gene-5.20-mRNA-1;
scaffold14|size2522936	maker	CDS	516381	516389	.	-	0	ID=CCRYP_000073-RA|size2522936-snap-gene-5.20-mRNA-1:cds;Parent=CCRYP_000073-RA|size2522936-snap-gene-5.20-mRNA-1;
scaffold14|size2522936	maker	CDS	516227	516292	.	-	0	ID=CCRYP_000073-RA|size2522936-snap-gene-5.20-mRNA-1:cds;Parent=CCRYP_000073-RA|size2522936-snap-gene-5.20-mRNA-1;
scaffold14|size2522936	maker	CDS	515237	516205	.	-	0	ID=CCRYP_000073-RA|size2522936-snap-gene-5.20-mRNA-1:cds;Parent=CCRYP_000073-RA|size2522936-snap-gene-5.20-mRNA-1;
scaffold14|size2522936	maker	CDS	514584	515132	.	-	0	ID=CCRYP_000073-RA|size2522936-snap-gene-5.20-mRNA-1:cds;Parent=CCRYP_000073-RA|size2522936-snap-gene-5.20-mRNA-1;
scaffold14|size2522936	maker	gene	518637	519620	.	-	.	ID=CCRYP_000074|size2522936-augustus-gene-5.0;Name=CCRYP_000074|size2522936-augustus-gene-5.0;Alias=maker-scaffold14|size2522936-augustus-gene-5.0;
scaffold14|size2522936	maker	mRNA	518637	519620	.	-	.	ID=CCRYP_000074|size2522936-augustus-gene-5.0-mRNA-1;Parent=CCRYP_000074|size2522936-augustus-gene-5.0;Name=CCRYP_000074|size2522936-augustus-gene-5.0-mRNA-1;Alias=maker-scaffold14|size2522936-augustus-gene-5.0-mRNA-1;_AED=0.47;_QI=0|0|0|1|1|1|2|0|302;_eAED=0.32;
scaffold14|size2522936	maker	exon	519146	519620	.	-	.	ID=CCRYP_000074-RA|size2522936-augustus-gene-5.0-mRNA-1:exon:271;Parent=CCRYP_000074-RA|size2522936-augustus-gene-5.0-mRNA-1;
scaffold14|size2522936	maker	exon	518637	519067	.	-	.	ID=CCRYP_000074-RA|size2522936-augustus-gene-5.0-mRNA-1:exon:270;Parent=CCRYP_000074-RA|size2522936-augustus-gene-5.0-mRNA-1;
scaffold14|size2522936	maker	CDS	519146	519620	.	-	0	ID=CCRYP_000074-RA|size2522936-augustus-gene-5.0-mRNA-1:cds;Parent=CCRYP_000074-RA|size2522936-augustus-gene-5.0-mRNA-1;
scaffold14|size2522936	maker	CDS	518637	519067	.	-	2	ID=CCRYP_000074-RA|size2522936-augustus-gene-5.0-mRNA-1:cds;Parent=CCRYP_000074-RA|size2522936-augustus-gene-5.0-mRNA-1;
scaffold14|size2522936	maker	gene	562962	563370	.	-	.	ID=CCRYP_000077|size2522936-snap-gene-5.24;Name=CCRYP_000077|size2522936-snap-gene-5.24;Alias=maker-scaffold14|size2522936-snap-gene-5.24;
scaffold14|size2522936	maker	mRNA	562962	563370	.	-	.	ID=CCRYP_000077|size2522936-snap-gene-5.24-mRNA-1;Parent=CCRYP_000077|size2522936-snap-gene-5.24;Name=CCRYP_000077|size2522936-snap-gene-5.24-mRNA-1;Alias=maker-scaffold14|size2522936-snap-gene-5.24-mRNA-1;_AED=0.51;_QI=0|0|0|0.66|0|0|3|0|111;_eAED=0.31;
scaffold14|size2522936	maker	exon	563260	563370	.	-	.	ID=CCRYP_000077-RA|size2522936-snap-gene-5.24-mRNA-1:exon:274;Parent=CCRYP_000077-RA|size2522936-snap-gene-5.24-mRNA-1;
scaffold14|size2522936	maker	exon	563142	563231	.	-	.	ID=CCRYP_000077-RA|size2522936-snap-gene-5.24-mRNA-1:exon:273;Parent=CCRYP_000077-RA|size2522936-snap-gene-5.24-mRNA-1;
scaffold14|size2522936	maker	exon	562962	563096	.	-	.	ID=CCRYP_000077-RA|size2522936-snap-gene-5.24-mRNA-1:exon:272;Parent=CCRYP_000077-RA|size2522936-snap-gene-5.24-mRNA-1;
scaffold14|size2522936	maker	CDS	563260	563370	.	-	0	ID=CCRYP_000077-RA|size2522936-snap-gene-5.24-mRNA-1:cds;Parent=CCRYP_000077-RA|size2522936-snap-gene-5.24-mRNA-1;
scaffold14|size2522936	maker	CDS	563142	563231	.	-	0	ID=CCRYP_000077-RA|size2522936-snap-gene-5.24-mRNA-1:cds;Parent=CCRYP_000077-RA|size2522936-snap-gene-5.24-mRNA-1;
scaffold14|size2522936	maker	CDS	562962	563096	.	-	0	ID=CCRYP_000077-RA|size2522936-snap-gene-5.24-mRNA-1:cds;Parent=CCRYP_000077-RA|size2522936-snap-gene-5.24-mRNA-1;
scaffold14|size2522936	maker	gene	562562	562872	.	-	.	ID=CCRYP_000076|size2522936-snap-gene-5.23;Name=CCRYP_000076|size2522936-snap-gene-5.23;Alias=maker-scaffold14|size2522936-snap-gene-5.23;
scaffold14|size2522936	maker	mRNA	562562	562872	.	-	.	ID=CCRYP_000076|size2522936-snap-gene-5.23-mRNA-1;Parent=CCRYP_000076|size2522936-snap-gene-5.23;Name=CCRYP_000076|size2522936-snap-gene-5.23-mRNA-1;Alias=maker-scaffold14|size2522936-snap-gene-5.23-mRNA-1;_AED=0.36;_QI=0|0|0|1|0|0|2|0|92;_eAED=0.34;
scaffold14|size2522936	maker	exon	562777	562872	.	-	.	ID=CCRYP_000076-RA|size2522936-snap-gene-5.23-mRNA-1:exon:276;Parent=CCRYP_000076-RA|size2522936-snap-gene-5.23-mRNA-1;
scaffold14|size2522936	maker	exon	562562	562744	.	-	.	ID=CCRYP_000076-RA|size2522936-snap-gene-5.23-mRNA-1:exon:275;Parent=CCRYP_000076-RA|size2522936-snap-gene-5.23-mRNA-1;
scaffold14|size2522936	maker	CDS	562777	562872	.	-	0	ID=CCRYP_000076-RA|size2522936-snap-gene-5.23-mRNA-1:cds;Parent=CCRYP_000076-RA|size2522936-snap-gene-5.23-mRNA-1;
scaffold14|size2522936	maker	CDS	562562	562744	.	-	0	ID=CCRYP_000076-RA|size2522936-snap-gene-5.23-mRNA-1:cds;Parent=CCRYP_000076-RA|size2522936-snap-gene-5.23-mRNA-1;
scaffold14|size2522936	model_gff:maker	match	521056	523086	1931	-	.	ID=scaffold14|size2522936:hit:8087:4.5.0.5;Name=maker-scaffold14|size2522936-exonerate_est2genome-gene-5.0-mRNA-1;score=1931
scaffold14|size2522936	model_gff:maker	match_part	521569	523086	.	-	.	ID=scaffold14|size2522936:hsp:16461:4.5.0.5;Parent=scaffold14|size2522936:hit:8087:4.5.0.5;Target=maker-scaffold14|size2522936-exonerate_est2genome-gene-5.0-mRNA-1 414 1931 +;Gap=M1518
scaffold14|size2522936	model_gff:maker	match_part	521056	521468	.	-	.	ID=scaffold14|size2522936:hsp:16462:4.5.0.5;Parent=scaffold14|size2522936:hit:8087:4.5.0.5;Target=maker-scaffold14|size2522936-exonerate_est2genome-gene-5.0-mRNA-1 1 413 +;Gap=M413
scaffold14|size2522936	model_gff:maker	match	501868	503094	1161	+	.	ID=scaffold14|size2522936:hit:8088:4.5.0.5;Name=maker-scaffold14|size2522936-exonerate_protein2genome-gene-5.1-mRNA-1;score=1161
scaffold14|size2522936	model_gff:maker	match_part	501868	501907	.	+	.	ID=scaffold14|size2522936:hsp:16463:4.5.0.5;Parent=scaffold14|size2522936:hit:8088:4.5.0.5;Target=maker-scaffold14|size2522936-exonerate_protein2genome-gene-5.1-mRNA-1 1 40 +;Gap=M40
scaffold14|size2522936	model_gff:maker	match_part	501938	502153	.	+	.	ID=scaffold14|size2522936:hsp:16464:4.5.0.5;Parent=scaffold14|size2522936:hit:8088:4.5.0.5;Target=maker-scaffold14|size2522936-exonerate_protein2genome-gene-5.1-mRNA-1 41 256 +;Gap=M216
scaffold14|size2522936	model_gff:maker	match_part	502190	503094	.	+	.	ID=scaffold14|size2522936:hsp:16465:4.5.0.5;Parent=scaffold14|size2522936:hit:8088:4.5.0.5;Target=maker-scaffold14|size2522936-exonerate_protein2genome-gene-5.1-mRNA-1 257 1161 +;Gap=M905
scaffold14|size2522936	model_gff:maker	match	501436	503094	1617	+	.	ID=scaffold14|size2522936:hit:8089:4.5.0.5;Name=maker-scaffold14|size2522936-exonerate_protein2genome-gene-5.1-mRNA-2;score=1617
scaffold14|size2522936	model_gff:maker	match_part	501436	501907	.	+	.	ID=scaffold14|size2522936:hsp:16466:4.5.0.5;Parent=scaffold14|size2522936:hit:8089:4.5.0.5;Target=maker-scaffold14|size2522936-exonerate_protein2genome-gene-5.1-mRNA-2 1 472 +;Gap=M472
scaffold14|size2522936	model_gff:maker	match_part	501950	503094	.	+	.	ID=scaffold14|size2522936:hsp:16467:4.5.0.5;Parent=scaffold14|size2522936:hit:8089:4.5.0.5;Target=maker-scaffold14|size2522936-exonerate_protein2genome-gene-5.1-mRNA-2 473 1617 +;Gap=M1145
scaffold14|size2522936	model_gff:maker	match	501271	503094	1824	+	.	ID=scaffold14|size2522936:hit:8090:4.5.0.5;Name=maker-scaffold14|size2522936-exonerate_protein2genome-gene-5.1-mRNA-3;score=1824
scaffold14|size2522936	model_gff:maker	match_part	501271	503094	.	+	.	ID=scaffold14|size2522936:hsp:16468:4.5.0.5;Parent=scaffold14|size2522936:hit:8090:4.5.0.5;Target=maker-scaffold14|size2522936-exonerate_protein2genome-gene-5.1-mRNA-3 1 1824 +;Gap=M1824
scaffold14|size2522936	model_gff:maker	match	501436	503094	1659	+	.	ID=scaffold14|size2522936:hit:8091:4.5.0.5;Name=maker-scaffold14|size2522936-exonerate_protein2genome-gene-5.1-mRNA-4;score=1659
scaffold14|size2522936	model_gff:maker	match_part	501436	503094	.	+	.	ID=scaffold14|size2522936:hsp:16469:4.5.0.5;Parent=scaffold14|size2522936:hit:8091:4.5.0.5;Target=maker-scaffold14|size2522936-exonerate_protein2genome-gene-5.1-mRNA-4 1 1659 +;Gap=M1659
scaffold14|size2522936	model_gff:maker	match	501748	503094	1347	+	.	ID=scaffold14|size2522936:hit:8092:4.5.0.5;Name=maker-scaffold14|size2522936-exonerate_protein2genome-gene-5.1-mRNA-5;score=1347
scaffold14|size2522936	model_gff:maker	match_part	501748	503094	.	+	.	ID=scaffold14|size2522936:hsp:16470:4.5.0.5;Parent=scaffold14|size2522936:hit:8092:4.5.0.5;Target=maker-scaffold14|size2522936-exonerate_protein2genome-gene-5.1-mRNA-5 1 1347 +;Gap=M1347
scaffold14|size2522936	model_gff:maker	match	501820	503094	1275	+	.	ID=scaffold14|size2522936:hit:8093:4.5.0.5;Name=maker-scaffold14|size2522936-exonerate_protein2genome-gene-5.1-mRNA-6;score=1275
scaffold14|size2522936	model_gff:maker	match_part	501820	503094	.	+	.	ID=scaffold14|size2522936:hsp:16471:4.5.0.5;Parent=scaffold14|size2522936:hit:8093:4.5.0.5;Target=maker-scaffold14|size2522936-exonerate_protein2genome-gene-5.1-mRNA-6 1 1275 +;Gap=M1275
scaffold14|size2522936	model_gff:maker	match	502183	503094	912	+	.	ID=scaffold14|size2522936:hit:8094:4.5.0.5;Name=maker-scaffold14|size2522936-exonerate_protein2genome-gene-5.1-mRNA-7;score=912
scaffold14|size2522936	model_gff:maker	match_part	502183	503094	.	+	.	ID=scaffold14|size2522936:hsp:16472:4.5.0.5;Parent=scaffold14|size2522936:hit:8094:4.5.0.5;Target=maker-scaffold14|size2522936-exonerate_protein2genome-gene-5.1-mRNA-7 1 912 +;Gap=M912
scaffold14|size2522936	model_gff:maker	match	502534	503094	561	+	.	ID=scaffold14|size2522936:hit:8095:4.5.0.5;Name=maker-scaffold14|size2522936-exonerate_protein2genome-gene-5.1-mRNA-8;score=561
scaffold14|size2522936	model_gff:maker	match_part	502534	503094	.	+	.	ID=scaffold14|size2522936:hsp:16473:4.5.0.5;Parent=scaffold14|size2522936:hit:8095:4.5.0.5;Target=maker-scaffold14|size2522936-exonerate_protein2genome-gene-5.1-mRNA-8 1 561 +;Gap=M561
scaffold14|size2522936	model_gff:maker	match	502756	503094	339	+	.	ID=scaffold14|size2522936:hit:8096:4.5.0.5;Name=maker-scaffold14|size2522936-exonerate_protein2genome-gene-5.1-mRNA-9;score=339
scaffold14|size2522936	model_gff:maker	match_part	502756	503094	.	+	.	ID=scaffold14|size2522936:hsp:16474:4.5.0.5;Parent=scaffold14|size2522936:hit:8096:4.5.0.5;Target=maker-scaffold14|size2522936-exonerate_protein2genome-gene-5.1-mRNA-9 1 339 +;Gap=M339
scaffold14|size2522936	model_gff:maker	match	502028	502147	120	+	.	ID=scaffold14|size2522936:hit:8097:4.5.0.5;Name=maker-scaffold14|size2522936-exonerate_protein2genome-gene-5.1-mRNA-10;score=120
scaffold14|size2522936	model_gff:maker	match_part	502028	502147	.	+	.	ID=scaffold14|size2522936:hsp:16475:4.5.0.5;Parent=scaffold14|size2522936:hit:8097:4.5.0.5;Target=maker-scaffold14|size2522936-exonerate_protein2genome-gene-5.1-mRNA-10 1 120 +;Gap=M120
scaffold14|size2522936	snap_masked	match	491117	491734	25.257	+	.	ID=scaffold14|size2522936:hit:8098:4.5.0.5;Name=snap_masked-scaffold14|size2522936-abinit-gene-5.2-mRNA-1
scaffold14|size2522936	snap_masked	match_part	491117	491734	25.257	+	.	ID=scaffold14|size2522936:hsp:16476:4.5.0.5;Parent=scaffold14|size2522936:hit:8098:4.5.0.5;Target=snap_masked-scaffold14|size2522936-abinit-gene-5.2-mRNA-1 1 618 +;Gap=M618
scaffold14|size2522936	snap_masked	match	492270	492948	31.654	+	.	ID=scaffold14|size2522936:hit:8099:4.5.0.5;Name=snap_masked-scaffold14|size2522936-abinit-gene-5.3-mRNA-1
scaffold14|size2522936	snap_masked	match_part	492270	492347	3.999	+	.	ID=scaffold14|size2522936:hsp:16477:4.5.0.5;Parent=scaffold14|size2522936:hit:8099:4.5.0.5;Target=snap_masked-scaffold14|size2522936-abinit-gene-5.3-mRNA-1 1 78 +;Gap=M78
scaffold14|size2522936	snap_masked	match_part	492640	492675	13.500	+	.	ID=scaffold14|size2522936:hsp:16478:4.5.0.5;Parent=scaffold14|size2522936:hit:8099:4.5.0.5;Target=snap_masked-scaffold14|size2522936-abinit-gene-5.3-mRNA-1 79 114 +;Gap=M36
scaffold14|size2522936	snap_masked	match_part	492877	492948	14.155	+	.	ID=scaffold14|size2522936:hsp:16479:4.5.0.5;Parent=scaffold14|size2522936:hit:8099:4.5.0.5;Target=snap_masked-scaffold14|size2522936-abinit-gene-5.3-mRNA-1 115 186 +;Gap=M72
scaffold14|size2522936	snap_masked	match	493426	494884	66.819	+	.	ID=scaffold14|size2522936:hit:8100:4.5.0.5;Name=snap_masked-scaffold14|size2522936-abinit-gene-5.4-mRNA-1
scaffold14|size2522936	snap_masked	match_part	493426	494680	70.628	+	.	ID=scaffold14|size2522936:hsp:16480:4.5.0.5;Parent=scaffold14|size2522936:hit:8100:4.5.0.5;Target=snap_masked-scaffold14|size2522936-abinit-gene-5.4-mRNA-1 1 1255 +;Gap=M1255
scaffold14|size2522936	snap_masked	match_part	494856	494884	-3.809	+	.	ID=scaffold14|size2522936:hsp:16481:4.5.0.5;Parent=scaffold14|size2522936:hit:8100:4.5.0.5;Target=snap_masked-scaffold14|size2522936-abinit-gene-5.4-mRNA-1 1256 1284 +;Gap=M29
scaffold14|size2522936	snap_masked	match	497649	498692	49.331	+	.	ID=scaffold14|size2522936:hit:8101:4.5.0.5;Name=snap_masked-scaffold14|size2522936-abinit-gene-5.5-mRNA-1
scaffold14|size2522936	snap_masked	match_part	497649	498692	49.331	+	.	ID=scaffold14|size2522936:hsp:16482:4.5.0.5;Parent=scaffold14|size2522936:hit:8101:4.5.0.5;Target=snap_masked-scaffold14|size2522936-abinit-gene-5.5-mRNA-1 1 1044 +;Gap=M1044
scaffold14|size2522936	snap_masked	match	499590	500231	24.088	+	.	ID=scaffold14|size2522936:hit:8102:4.5.0.5;Name=snap_masked-scaffold14|size2522936-abinit-gene-5.6-mRNA-1
scaffold14|size2522936	snap_masked	match_part	499590	500231	24.088	+	.	ID=scaffold14|size2522936:hsp:16483:4.5.0.5;Parent=scaffold14|size2522936:hit:8102:4.5.0.5;Target=snap_masked-scaffold14|size2522936-abinit-gene-5.6-mRNA-1 1 642 +;Gap=M642
scaffold14|size2522936	snap_masked	match	500237	503094	104.858	+	.	ID=scaffold14|size2522936:hit:8103:4.5.0.5;Name=snap_masked-scaffold14|size2522936-abinit-gene-5.7-mRNA-1
scaffold14|size2522936	snap_masked	match_part	500237	500614	8.660	+	.	ID=scaffold14|size2522936:hsp:16484:4.5.0.5;Parent=scaffold14|size2522936:hit:8103:4.5.0.5;Target=snap_masked-scaffold14|size2522936-abinit-gene-5.7-mRNA-1 1 378 +;Gap=M378
scaffold14|size2522936	snap_masked	match_part	500818	503094	96.198	+	.	ID=scaffold14|size2522936:hsp:16485:4.5.0.5;Parent=scaffold14|size2522936:hit:8103:4.5.0.5;Target=snap_masked-scaffold14|size2522936-abinit-gene-5.7-mRNA-1 379 2655 +;Gap=M2277
scaffold14|size2522936	snap_masked	match	514584	515641	63.764	-	.	ID=scaffold14|size2522936:hit:8104:4.5.0.5;Name=snap_masked-scaffold14|size2522936-abinit-gene-5.8-mRNA-1
scaffold14|size2522936	snap_masked	match_part	515237	515641	32.371	-	.	ID=scaffold14|size2522936:hsp:16486:4.5.0.5;Parent=scaffold14|size2522936:hit:8104:4.5.0.5;Target=snap_masked-scaffold14|size2522936-abinit-gene-5.8-mRNA-1 550 954 +;Gap=M405
scaffold14|size2522936	snap_masked	match_part	514584	515132	31.393	-	.	ID=scaffold14|size2522936:hsp:16487:4.5.0.5;Parent=scaffold14|size2522936:hit:8104:4.5.0.5;Target=snap_masked-scaffold14|size2522936-abinit-gene-5.8-mRNA-1 1 549 +;Gap=M549
scaffold14|size2522936	snap_masked	match	519959	520771	45.296	-	.	ID=scaffold14|size2522936:hit:8105:4.5.0.5;Name=snap_masked-scaffold14|size2522936-abinit-gene-5.9-mRNA-1
scaffold14|size2522936	snap_masked	match_part	520501	520771	17.649	-	.	ID=scaffold14|size2522936:hsp:16488:4.5.0.5;Parent=scaffold14|size2522936:hit:8105:4.5.0.5;Target=snap_masked-scaffold14|size2522936-abinit-gene-5.9-mRNA-1 246 516 +;Gap=M271
scaffold14|size2522936	snap_masked	match_part	519959	520203	27.647	-	.	ID=scaffold14|size2522936:hsp:16489:4.5.0.5;Parent=scaffold14|size2522936:hit:8105:4.5.0.5;Target=snap_masked-scaffold14|size2522936-abinit-gene-5.9-mRNA-1 1 245 +;Gap=M245
scaffold14|size2522936	snap_masked	match	521445	522875	80.159	-	.	ID=scaffold14|size2522936:hit:8106:4.5.0.5;Name=snap_masked-scaffold14|size2522936-abinit-gene-5.10-mRNA-1
scaffold14|size2522936	snap_masked	match_part	522831	522875	9.515	-	.	ID=scaffold14|size2522936:hsp:16490:4.5.0.5;Parent=scaffold14|size2522936:hit:8106:4.5.0.5;Target=snap_masked-scaffold14|size2522936-abinit-gene-5.10-mRNA-1 904 948 +;Gap=M45
scaffold14|size2522936	snap_masked	match_part	521501	522379	65.433	-	.	ID=scaffold14|size2522936:hsp:16491:4.5.0.5;Parent=scaffold14|size2522936:hit:8106:4.5.0.5;Target=snap_masked-scaffold14|size2522936-abinit-gene-5.10-mRNA-1 25 903 +;Gap=M879
scaffold14|size2522936	snap_masked	match_part	521445	521468	5.211	-	.	ID=scaffold14|size2522936:hsp:16492:4.5.0.5;Parent=scaffold14|size2522936:hit:8106:4.5.0.5;Target=snap_masked-scaffold14|size2522936-abinit-gene-5.10-mRNA-1 1 24 +;Gap=M24
scaffold14|size2522936	snap_masked	match	527188	527499	36.717	-	.	ID=scaffold14|size2522936:hit:8107:4.5.0.5;Name=snap_masked-scaffold14|size2522936-abinit-gene-5.11-mRNA-1
scaffold14|size2522936	snap_masked	match_part	527188	527499	36.717	-	.	ID=scaffold14|size2522936:hsp:16493:4.5.0.5;Parent=scaffold14|size2522936:hit:8107:4.5.0.5;Target=snap_masked-scaffold14|size2522936-abinit-gene-5.11-mRNA-1 1 312 +;Gap=M312
scaffold14|size2522936	snap_masked	match	529538	530227	76.856	-	.	ID=scaffold14|size2522936:hit:8108:4.5.0.5;Name=snap_masked-scaffold14|size2522936-abinit-gene-5.12-mRNA-1
scaffold14|size2522936	snap_masked	match_part	529538	530227	76.856	-	.	ID=scaffold14|size2522936:hsp:16494:4.5.0.5;Parent=scaffold14|size2522936:hit:8108:4.5.0.5;Target=snap_masked-scaffold14|size2522936-abinit-gene-5.12-mRNA-1 1 690 +;Gap=M690
scaffold14|size2522936	augustus_masked	match	491117	491734	0.48	+	.	ID=scaffold14|size2522936:hit:8109:4.5.0.5;Name=augustus_masked-scaffold14|size2522936-abinit-gene-5.13-mRNA-1
scaffold14|size2522936	augustus_masked	match_part	491117	491734	0.48	+	.	ID=scaffold14|size2522936:hsp:16495:4.5.0.5;Parent=scaffold14|size2522936:hit:8109:4.5.0.5;Target=augustus_masked-scaffold14|size2522936-abinit-gene-5.13-mRNA-1 1 618 +;Gap=M618
scaffold14|size2522936	augustus_masked	match	493426	494732	0.44	+	.	ID=scaffold14|size2522936:hit:8110:4.5.0.5;Name=augustus_masked-scaffold14|size2522936-abinit-gene-5.14-mRNA-1
scaffold14|size2522936	augustus_masked	match_part	493426	494616	0.44	+	.	ID=scaffold14|size2522936:hsp:16496:4.5.0.5;Parent=scaffold14|size2522936:hit:8110:4.5.0.5;Target=augustus_masked-scaffold14|size2522936-abinit-gene-5.14-mRNA-1 1 1191 +;Gap=M1191
scaffold14|size2522936	augustus_masked	match_part	494721	494732	0.44	+	.	ID=scaffold14|size2522936:hsp:16497:4.5.0.5;Parent=scaffold14|size2522936:hit:8110:4.5.0.5;Target=augustus_masked-scaffold14|size2522936-abinit-gene-5.14-mRNA-1 1192 1203 +;Gap=M12
scaffold14|size2522936	augustus_masked	match	497649	498692	0.97	+	.	ID=scaffold14|size2522936:hit:8111:4.5.0.5;Name=augustus_masked-scaffold14|size2522936-abinit-gene-5.15-mRNA-1
scaffold14|size2522936	augustus_masked	match_part	497649	498692	0.97	+	.	ID=scaffold14|size2522936:hsp:16498:4.5.0.5;Parent=scaffold14|size2522936:hit:8111:4.5.0.5;Target=augustus_masked-scaffold14|size2522936-abinit-gene-5.15-mRNA-1 1 1044 +;Gap=M1044
scaffold14|size2522936	augustus_masked	match	500237	503094	0.51	+	.	ID=scaffold14|size2522936:hit:8112:4.5.0.5;Name=augustus_masked-scaffold14|size2522936-abinit-gene-5.16-mRNA-1
scaffold14|size2522936	augustus_masked	match_part	500237	500614	0.51	+	.	ID=scaffold14|size2522936:hsp:16499:4.5.0.5;Parent=scaffold14|size2522936:hit:8112:4.5.0.5;Target=augustus_masked-scaffold14|size2522936-abinit-gene-5.16-mRNA-1 1 378 +;Gap=M378
scaffold14|size2522936	augustus_masked	match_part	500818	503094	0.51	+	.	ID=scaffold14|size2522936:hsp:16500:4.5.0.5;Parent=scaffold14|size2522936:hit:8112:4.5.0.5;Target=augustus_masked-scaffold14|size2522936-abinit-gene-5.16-mRNA-1 379 2655 +;Gap=M2277
scaffold14|size2522936	augustus_masked	match	514584	527209	0.03	-	.	ID=scaffold14|size2522936:hit:8113:4.5.0.5;Name=augustus_masked-scaffold14|size2522936-abinit-gene-5.17-mRNA-1
scaffold14|size2522936	augustus_masked	match_part	526635	527209	0.03	-	.	ID=scaffold14|size2522936:hsp:16501:4.5.0.5;Parent=scaffold14|size2522936:hit:8113:4.5.0.5;Target=augustus_masked-scaffold14|size2522936-abinit-gene-5.17-mRNA-1 2936 3510 +;Gap=M575
scaffold14|size2522936	augustus_masked	match_part	521569	522260	0.03	-	.	ID=scaffold14|size2522936:hsp:16502:4.5.0.5;Parent=scaffold14|size2522936:hit:8113:4.5.0.5;Target=augustus_masked-scaffold14|size2522936-abinit-gene-5.17-mRNA-1 2244 2935 +;Gap=M692
scaffold14|size2522936	augustus_masked	match_part	519146	519424	0.03	-	.	ID=scaffold14|size2522936:hsp:16503:4.5.0.5;Parent=scaffold14|size2522936:hit:8113:4.5.0.5;Target=augustus_masked-scaffold14|size2522936-abinit-gene-5.17-mRNA-1 1965 2243 +;Gap=M279
scaffold14|size2522936	augustus_masked	match_part	518637	519067	0.03	-	.	ID=scaffold14|size2522936:hsp:16504:4.5.0.5;Parent=scaffold14|size2522936:hit:8113:4.5.0.5;Target=augustus_masked-scaffold14|size2522936-abinit-gene-5.17-mRNA-1 1534 1964 +;Gap=M431
scaffold14|size2522936	augustus_masked	match_part	516227	516292	0.03	-	.	ID=scaffold14|size2522936:hsp:16505:4.5.0.5;Parent=scaffold14|size2522936:hit:8113:4.5.0.5;Target=augustus_masked-scaffold14|size2522936-abinit-gene-5.17-mRNA-1 1468 1533 +;Gap=M66
scaffold14|size2522936	augustus_masked	match_part	515237	516154	0.03	-	.	ID=scaffold14|size2522936:hsp:16506:4.5.0.5;Parent=scaffold14|size2522936:hit:8113:4.5.0.5;Target=augustus_masked-scaffold14|size2522936-abinit-gene-5.17-mRNA-1 550 1467 +;Gap=M918
scaffold14|size2522936	augustus_masked	match_part	514584	515132	0.03	-	.	ID=scaffold14|size2522936:hsp:16507:4.5.0.5;Parent=scaffold14|size2522936:hit:8113:4.5.0.5;Target=augustus_masked-scaffold14|size2522936-abinit-gene-5.17-mRNA-1 1 549 +;Gap=M549
scaffold14|size2522936	augustus_masked	match	529538	530227	0.97	-	.	ID=scaffold14|size2522936:hit:8114:4.5.0.5;Name=augustus_masked-scaffold14|size2522936-abinit-gene-5.18-mRNA-1
scaffold14|size2522936	augustus_masked	match_part	529538	530227	0.97	-	.	ID=scaffold14|size2522936:hsp:16508:4.5.0.5;Parent=scaffold14|size2522936:hit:8114:4.5.0.5;Target=augustus_masked-scaffold14|size2522936-abinit-gene-5.18-mRNA-1 1 690 +;Gap=M690
###
scaffold14|size2522936	maker	gene	636726	641352	.	+	.	ID=CCRYP_000080|size2522936-snap-gene-6.13;Name=CCRYP_000080|size2522936-snap-gene-6.13;Alias=maker-scaffold14|size2522936-snap-gene-6.13;
scaffold14|size2522936	maker	mRNA	638995	641352	.	+	.	ID=CCRYP_000080|size2522936-snap-gene-6.13-mRNA-1;Parent=CCRYP_000080|size2522936-snap-gene-6.13;Name=CCRYP_000080|size2522936-snap-gene-6.13-mRNA-1;Alias=maker-scaffold14|size2522936-snap-gene-6.13-mRNA-1;_AED=0.27;_QI=0|0|0|1|0.33|0|4|0|743;_eAED=0.24;
scaffold14|size2522936	maker	mRNA	636726	638437	.	+	.	ID=CCRYP_000080|size2522936-snap-gene-6.13-mRNA-2;Parent=CCRYP_000080|size2522936-snap-gene-6.13;Name=CCRYP_000080|size2522936-snap-gene-6.13-mRNA-2;Alias=maker-scaffold14|size2522936-snap-gene-6.13-mRNA-2;_AED=0.41;_QI=0|0|0|0.66|0|0|3|0|541;_eAED=0.36;
scaffold14|size2522936	maker	mRNA	638446	638989	.	+	.	ID=CCRYP_000080|size2522936-snap-gene-6.13-mRNA-3;Parent=CCRYP_000080|size2522936-snap-gene-6.13;Name=CCRYP_000080|size2522936-snap-gene-6.13-mRNA-3;Alias=maker-scaffold14|size2522936-snap-gene-6.13-mRNA-3;_AED=0.44;_QI=0|0|0|1|0|0|2|0|176;_eAED=0.44;
scaffold14|size2522936	maker	exon	638995	639157	.	+	.	ID=CCRYP_000080-RC|size2522936-snap-gene-6.13-mRNA-1:exon:277;Parent=CCRYP_000080-RC|size2522936-snap-gene-6.13-mRNA-1;
scaffold14|size2522936	maker	exon	639245	640574	.	+	.	ID=CCRYP_000080-RC|size2522936-snap-gene-6.13-mRNA-1:exon:278;Parent=CCRYP_000080-RC|size2522936-snap-gene-6.13-mRNA-1;
scaffold14|size2522936	maker	exon	640583	640677	.	+	.	ID=CCRYP_000080-RC|size2522936-snap-gene-6.13-mRNA-1:exon:279;Parent=CCRYP_000080-RC|size2522936-snap-gene-6.13-mRNA-1;
scaffold14|size2522936	maker	exon	640709	641352	.	+	.	ID=CCRYP_000080-RC|size2522936-snap-gene-6.13-mRNA-1:exon:280;Parent=CCRYP_000080-RC|size2522936-snap-gene-6.13-mRNA-1;
scaffold14|size2522936	maker	exon	636726	636806	.	+	.	ID=CCRYP_000080-RA|size2522936-snap-gene-6.13-mRNA-2:exon:281;Parent=CCRYP_000080-RA|size2522936-snap-gene-6.13-mRNA-2;
scaffold14|size2522936	maker	exon	636858	637602	.	+	.	ID=CCRYP_000080-RA|size2522936-snap-gene-6.13-mRNA-2:exon:282;Parent=CCRYP_000080-RA|size2522936-snap-gene-6.13-mRNA-2;
scaffold14|size2522936	maker	exon	637638	638437	.	+	.	ID=CCRYP_000080-RA|size2522936-snap-gene-6.13-mRNA-2:exon:283;Parent=CCRYP_000080-RA|size2522936-snap-gene-6.13-mRNA-2;
scaffold14|size2522936	maker	exon	638446	638621	.	+	.	ID=CCRYP_000080-RB|size2522936-snap-gene-6.13-mRNA-3:exon:284;Parent=CCRYP_000080-RB|size2522936-snap-gene-6.13-mRNA-3;
scaffold14|size2522936	maker	exon	638635	638989	.	+	.	ID=CCRYP_000080-RB|size2522936-snap-gene-6.13-mRNA-3:exon:285;Parent=CCRYP_000080-RB|size2522936-snap-gene-6.13-mRNA-3;
scaffold14|size2522936	maker	CDS	638995	639157	.	+	0	ID=CCRYP_000080-RC|size2522936-snap-gene-6.13-mRNA-1:cds;Parent=CCRYP_000080-RC|size2522936-snap-gene-6.13-mRNA-1;
scaffold14|size2522936	maker	CDS	639245	640574	.	+	2	ID=CCRYP_000080-RC|size2522936-snap-gene-6.13-mRNA-1:cds;Parent=CCRYP_000080-RC|size2522936-snap-gene-6.13-mRNA-1;
scaffold14|size2522936	maker	CDS	640583	640677	.	+	1	ID=CCRYP_000080-RC|size2522936-snap-gene-6.13-mRNA-1:cds;Parent=CCRYP_000080-RC|size2522936-snap-gene-6.13-mRNA-1;
scaffold14|size2522936	maker	CDS	640709	641352	.	+	2	ID=CCRYP_000080-RC|size2522936-snap-gene-6.13-mRNA-1:cds;Parent=CCRYP_000080-RC|size2522936-snap-gene-6.13-mRNA-1;
scaffold14|size2522936	maker	CDS	636726	636806	.	+	0	ID=CCRYP_000080-RA|size2522936-snap-gene-6.13-mRNA-2:cds;Parent=CCRYP_000080-RA|size2522936-snap-gene-6.13-mRNA-2;
scaffold14|size2522936	maker	CDS	636858	637602	.	+	0	ID=CCRYP_000080-RA|size2522936-snap-gene-6.13-mRNA-2:cds;Parent=CCRYP_000080-RA|size2522936-snap-gene-6.13-mRNA-2;
scaffold14|size2522936	maker	CDS	637638	638437	.	+	2	ID=CCRYP_000080-RA|size2522936-snap-gene-6.13-mRNA-2:cds;Parent=CCRYP_000080-RA|size2522936-snap-gene-6.13-mRNA-2;
scaffold14|size2522936	maker	CDS	638446	638621	.	+	0	ID=CCRYP_000080-RB|size2522936-snap-gene-6.13-mRNA-3:cds;Parent=CCRYP_000080-RB|size2522936-snap-gene-6.13-mRNA-3;
scaffold14|size2522936	maker	CDS	638635	638989	.	+	1	ID=CCRYP_000080-RB|size2522936-snap-gene-6.13-mRNA-3:cds;Parent=CCRYP_000080-RB|size2522936-snap-gene-6.13-mRNA-3;
scaffold14|size2522936	maker	gene	604677	610136	.	-	.	ID=CCRYP_000079|size2522936-exonerate_est2genome-gene-6.0;Name=CCRYP_000079|size2522936-exonerate_est2genome-gene-6.0;Alias=maker-scaffold14|size2522936-exonerate_est2genome-gene-6.0;
scaffold14|size2522936	maker	mRNA	604677	610136	.	-	.	ID=CCRYP_000079|size2522936-exonerate_est2genome-gene-6.0-mRNA-1;Parent=CCRYP_000079|size2522936-exonerate_est2genome-gene-6.0;Name=CCRYP_000079|size2522936-exonerate_est2genome-gene-6.0-mRNA-1;Alias=maker-scaffold14|size2522936-exonerate_est2genome-gene-6.0-mRNA-1;_AED=0.05;_QI=211|1|1|1|0.4|0.27|11|236|1411;_eAED=0.05;score=4683;
scaffold14|size2522936	maker	mRNA	605329	610136	.	-	.	ID=CCRYP_000079|size2522936-exonerate_est2genome-gene-6.0-mRNA-2;Parent=CCRYP_000079|size2522936-exonerate_est2genome-gene-6.0;Name=CCRYP_000079|size2522936-exonerate_est2genome-gene-6.0-mRNA-2;Alias=maker-scaffold14|size2522936-exonerate_est2genome-gene-6.0-mRNA-2;_AED=0.11;_QI=211|1|0.9|1|0.44|0.3|10|0|1300;_eAED=0.11;score=4111;
scaffold14|size2522936	maker	mRNA	604677	610136	.	-	.	ID=CCRYP_000079|size2522936-exonerate_est2genome-gene-6.0-mRNA-3;Parent=CCRYP_000079|size2522936-exonerate_est2genome-gene-6.0;Name=CCRYP_000079|size2522936-exonerate_est2genome-gene-6.0-mRNA-3;Alias=maker-scaffold14|size2522936-exonerate_est2genome-gene-6.0-mRNA-3;_AED=0.04;_QI=211|1|1|1|0.33|0.2|10|1079|1160;_eAED=0.04;score=4773;
scaffold14|size2522936	maker	mRNA	605329	610136	.	-	.	ID=CCRYP_000079|size2522936-exonerate_est2genome-gene-6.0-mRNA-4;Parent=CCRYP_000079|size2522936-exonerate_est2genome-gene-6.0;Name=CCRYP_000079|size2522936-exonerate_est2genome-gene-6.0-mRNA-4;Alias=maker-scaffold14|size2522936-exonerate_est2genome-gene-6.0-mRNA-4;_AED=0.10;_QI=211|1|0.88|1|0.5|0.33|9|0|1307;_eAED=0.10;score=4132;
scaffold14|size2522936	maker	mRNA	604677	610136	.	-	.	ID=CCRYP_000079|size2522936-exonerate_est2genome-gene-6.0-mRNA-5;Parent=CCRYP_000079|size2522936-exonerate_est2genome-gene-6.0;Name=CCRYP_000079|size2522936-exonerate_est2genome-gene-6.0-mRNA-5;Alias=maker-scaffold14|size2522936-exonerate_est2genome-gene-6.0-mRNA-5;_AED=0.04;_QI=211|1|1|1|0.37|0.22|9|1163|1160;_eAED=0.04;score=4857;
scaffold14|size2522936	maker	mRNA	604677	610136	.	-	.	ID=CCRYP_000079|size2522936-exonerate_est2genome-gene-6.0-mRNA-6;Parent=CCRYP_000079|size2522936-exonerate_est2genome-gene-6.0;Name=CCRYP_000079|size2522936-exonerate_est2genome-gene-6.0-mRNA-6;Alias=maker-scaffold14|size2522936-exonerate_est2genome-gene-6.0-mRNA-6;_AED=0.02;_QI=211|1|1|1|0.33|0.14|7|1412|1136;_eAED=0.02;score=5034;
scaffold14|size2522936	maker	mRNA	606257	610136	.	-	.	ID=CCRYP_000079|size2522936-exonerate_est2genome-gene-6.0-mRNA-7;Parent=CCRYP_000079|size2522936-exonerate_est2genome-gene-6.0;Name=CCRYP_000079|size2522936-exonerate_est2genome-gene-6.0-mRNA-7;Alias=maker-scaffold14|size2522936-exonerate_est2genome-gene-6.0-mRNA-7;_AED=0.15;_QI=211|1|1|1|0.25|0.2|5|330|1025;_eAED=0.15;score=3619;
scaffold14|size2522936	maker	exon	606257	607056	.	-	.	ID=CCRYP_000079-RG|size2522936-exonerate_est2genome-gene-6.0-mRNA-7:exon:302;Parent=CCRYP_000079-RG|size2522936-exonerate_est2genome-gene-6.0-mRNA-7;
scaffold14|size2522936	maker	exon	605332	606537	.	-	.	ID=CCRYP_000079-RD|size2522936-exonerate_est2genome-gene-6.0-mRNA-6:exon:301;Parent=CCRYP_000079-RD|size2522936-exonerate_est2genome-gene-6.0-mRNA-6;
scaffold14|size2522936	maker	exon	605332	605613	.	-	.	ID=CCRYP_000079-RC|size2522936-exonerate_est2genome-gene-6.0-mRNA-5:exon:300;Parent=CCRYP_000079-RC|size2522936-exonerate_est2genome-gene-6.0-mRNA-5;
scaffold14|size2522936	maker	exon	608584	610136	.	-	.	ID=CCRYP_000079-RE|size2522936-exonerate_est2genome-gene-6.0-mRNA-4:exon:299;Parent=CCRYP_000079-RE|size2522936-exonerate_est2genome-gene-6.0-mRNA-4;
scaffold14|size2522936	maker	exon	605708	606097	.	-	.	ID=CCRYP_000079-RB|size2522936-exonerate_est2genome-gene-6.0-mRNA-3:exon:298;Parent=CCRYP_000079-RB|size2522936-exonerate_est2genome-gene-6.0-mRNA-3,CCRYP_000079-RB|size2522936-exonerate_est2genome-gene-6.0-mRNA-5;
scaffold14|size2522936	maker	exon	605329	605434	.	-	.	ID=CCRYP_000079-RF|size2522936-exonerate_est2genome-gene-6.0-mRNA-2:exon:297;Parent=CCRYP_000079-RF|size2522936-exonerate_est2genome-gene-6.0-mRNA-2,CCRYP_000079-RF|size2522936-exonerate_est2genome-gene-6.0-mRNA-4;
scaffold14|size2522936	maker	exon	608848	610136	.	-	.	ID=CCRYP_000079-RA|size2522936-exonerate_est2genome-gene-6.0-mRNA-1:exon:296;Parent=CCRYP_000079-RA|size2522936-exonerate_est2genome-gene-6.0-mRNA-1,CCRYP_000079-RA|size2522936-exonerate_est2genome-gene-6.0-mRNA-2,CCRYP_000079-RA|size2522936-exonerate_est2genome-gene-6.0-mRNA-3,CCRYP_000079-RA|size2522936-exonerate_est2genome-gene-6.0-mRNA-5,CCRYP_000079-RA|size2522936-exonerate_est2genome-gene-6.0-mRNA-6,CCRYP_000079-RA|size2522936-exonerate_est2genome-gene-6.0-mRNA-7;
scaffold14|size2522936	maker	exon	608584	608826	.	-	.	ID=CCRYP_000079-RA|size2522936-exonerate_est2genome-gene-6.0-mRNA-1:exon:295;Parent=CCRYP_000079-RA|size2522936-exonerate_est2genome-gene-6.0-mRNA-1,CCRYP_000079-RA|size2522936-exonerate_est2genome-gene-6.0-mRNA-2,CCRYP_000079-RA|size2522936-exonerate_est2genome-gene-6.0-mRNA-3,CCRYP_000079-RA|size2522936-exonerate_est2genome-gene-6.0-mRNA-5,CCRYP_000079-RA|size2522936-exonerate_est2genome-gene-6.0-mRNA-6,CCRYP_000079-RA|size2522936-exonerate_est2genome-gene-6.0-mRNA-7;
scaffold14|size2522936	maker	exon	608491	608506	.	-	.	ID=CCRYP_000079-RA|size2522936-exonerate_est2genome-gene-6.0-mRNA-1:exon:294;Parent=CCRYP_000079-RA|size2522936-exonerate_est2genome-gene-6.0-mRNA-1,CCRYP_000079-RA|size2522936-exonerate_est2genome-gene-6.0-mRNA-2,CCRYP_000079-RA|size2522936-exonerate_est2genome-gene-6.0-mRNA-3,CCRYP_000079-RA|size2522936-exonerate_est2genome-gene-6.0-mRNA-4,CCRYP_000079-RA|size2522936-exonerate_est2genome-gene-6.0-mRNA-5,CCRYP_000079-RA|size2522936-exonerate_est2genome-gene-6.0-mRNA-6,CCRYP_000079-RA|size2522936-exonerate_est2genome-gene-6.0-mRNA-7;
scaffold14|size2522936	maker	exon	607125	608395	.	-	.	ID=CCRYP_000079-RA|size2522936-exonerate_est2genome-gene-6.0-mRNA-1:exon:293;Parent=CCRYP_000079-RA|size2522936-exonerate_est2genome-gene-6.0-mRNA-1,CCRYP_000079-RA|size2522936-exonerate_est2genome-gene-6.0-mRNA-2,CCRYP_000079-RA|size2522936-exonerate_est2genome-gene-6.0-mRNA-3,CCRYP_000079-RA|size2522936-exonerate_est2genome-gene-6.0-mRNA-4,CCRYP_000079-RA|size2522936-exonerate_est2genome-gene-6.0-mRNA-5,CCRYP_000079-RA|size2522936-exonerate_est2genome-gene-6.0-mRNA-6,CCRYP_000079-RA|size2522936-exonerate_est2genome-gene-6.0-mRNA-7;
scaffold14|size2522936	maker	exon	606623	607056	.	-	.	ID=CCRYP_000079-RA|size2522936-exonerate_est2genome-gene-6.0-mRNA-1:exon:292;Parent=CCRYP_000079-RA|size2522936-exonerate_est2genome-gene-6.0-mRNA-1,CCRYP_000079-RA|size2522936-exonerate_est2genome-gene-6.0-mRNA-2,CCRYP_000079-RA|size2522936-exonerate_est2genome-gene-6.0-mRNA-3,CCRYP_000079-RA|size2522936-exonerate_est2genome-gene-6.0-mRNA-4,CCRYP_000079-RA|size2522936-exonerate_est2genome-gene-6.0-mRNA-5,CCRYP_000079-RA|size2522936-exonerate_est2genome-gene-6.0-mRNA-6;
scaffold14|size2522936	maker	exon	606181	606537	.	-	.	ID=CCRYP_000079-RA|size2522936-exonerate_est2genome-gene-6.0-mRNA-1:exon:291;Parent=CCRYP_000079-RA|size2522936-exonerate_est2genome-gene-6.0-mRNA-1,CCRYP_000079-RA|size2522936-exonerate_est2genome-gene-6.0-mRNA-2,CCRYP_000079-RA|size2522936-exonerate_est2genome-gene-6.0-mRNA-3,CCRYP_000079-RA|size2522936-exonerate_est2genome-gene-6.0-mRNA-4,CCRYP_000079-RA|size2522936-exonerate_est2genome-gene-6.0-mRNA-5;
scaffold14|size2522936	maker	exon	606026	606097	.	-	.	ID=CCRYP_000079-RA|size2522936-exonerate_est2genome-gene-6.0-mRNA-1:exon:290;Parent=CCRYP_000079-RA|size2522936-exonerate_est2genome-gene-6.0-mRNA-1,CCRYP_000079-RA|size2522936-exonerate_est2genome-gene-6.0-mRNA-2,CCRYP_000079-RA|size2522936-exonerate_est2genome-gene-6.0-mRNA-4;
scaffold14|size2522936	maker	exon	605708	605935	.	-	.	ID=CCRYP_000079-RA|size2522936-exonerate_est2genome-gene-6.0-mRNA-1:exon:289;Parent=CCRYP_000079-RA|size2522936-exonerate_est2genome-gene-6.0-mRNA-1,CCRYP_000079-RA|size2522936-exonerate_est2genome-gene-6.0-mRNA-2,CCRYP_000079-RA|size2522936-exonerate_est2genome-gene-6.0-mRNA-4;
scaffold14|size2522936	maker	exon	605519	605613	.	-	.	ID=CCRYP_000079-RA|size2522936-exonerate_est2genome-gene-6.0-mRNA-1:exon:288;Parent=CCRYP_000079-RA|size2522936-exonerate_est2genome-gene-6.0-mRNA-1,CCRYP_000079-RA|size2522936-exonerate_est2genome-gene-6.0-mRNA-2,CCRYP_000079-RA|size2522936-exonerate_est2genome-gene-6.0-mRNA-3,CCRYP_000079-RA|size2522936-exonerate_est2genome-gene-6.0-mRNA-4;
scaffold14|size2522936	maker	exon	605332	605434	.	-	.	ID=CCRYP_000079-RA|size2522936-exonerate_est2genome-gene-6.0-mRNA-1:exon:287;Parent=CCRYP_000079-RA|size2522936-exonerate_est2genome-gene-6.0-mRNA-1,CCRYP_000079-RA|size2522936-exonerate_est2genome-gene-6.0-mRNA-3;
scaffold14|size2522936	maker	exon	604677	605251	.	-	.	ID=CCRYP_000079-RA|size2522936-exonerate_est2genome-gene-6.0-mRNA-1:exon:286;Parent=CCRYP_000079-RA|size2522936-exonerate_est2genome-gene-6.0-mRNA-1,CCRYP_000079-RA|size2522936-exonerate_est2genome-gene-6.0-mRNA-3,CCRYP_000079-RA|size2522936-exonerate_est2genome-gene-6.0-mRNA-5,CCRYP_000079-RA|size2522936-exonerate_est2genome-gene-6.0-mRNA-6;
scaffold14|size2522936	maker	five_prime_UTR	609926	610136	.	-	.	ID=CCRYP_000079-RA|size2522936-exonerate_est2genome-gene-6.0-mRNA-1:five_prime_utr;Parent=CCRYP_000079-RA|size2522936-exonerate_est2genome-gene-6.0-mRNA-1;
scaffold14|size2522936	maker	CDS	608848	609925	.	-	0	ID=CCRYP_000079-RA|size2522936-exonerate_est2genome-gene-6.0-mRNA-1:cds;Parent=CCRYP_000079-RA|size2522936-exonerate_est2genome-gene-6.0-mRNA-1;
scaffold14|size2522936	maker	CDS	608584	608826	.	-	2	ID=CCRYP_000079-RA|size2522936-exonerate_est2genome-gene-6.0-mRNA-1:cds;Parent=CCRYP_000079-RA|size2522936-exonerate_est2genome-gene-6.0-mRNA-1;
scaffold14|size2522936	maker	CDS	608491	608506	.	-	2	ID=CCRYP_000079-RA|size2522936-exonerate_est2genome-gene-6.0-mRNA-1:cds;Parent=CCRYP_000079-RA|size2522936-exonerate_est2genome-gene-6.0-mRNA-1;
scaffold14|size2522936	maker	CDS	607125	608395	.	-	1	ID=CCRYP_000079-RA|size2522936-exonerate_est2genome-gene-6.0-mRNA-1:cds;Parent=CCRYP_000079-RA|size2522936-exonerate_est2genome-gene-6.0-mRNA-1;
scaffold14|size2522936	maker	CDS	606623	607056	.	-	2	ID=CCRYP_000079-RA|size2522936-exonerate_est2genome-gene-6.0-mRNA-1:cds;Parent=CCRYP_000079-RA|size2522936-exonerate_est2genome-gene-6.0-mRNA-1;
scaffold14|size2522936	maker	CDS	606181	606537	.	-	0	ID=CCRYP_000079-RA|size2522936-exonerate_est2genome-gene-6.0-mRNA-1:cds;Parent=CCRYP_000079-RA|size2522936-exonerate_est2genome-gene-6.0-mRNA-1;
scaffold14|size2522936	maker	CDS	606026	606097	.	-	0	ID=CCRYP_000079-RA|size2522936-exonerate_est2genome-gene-6.0-mRNA-1:cds;Parent=CCRYP_000079-RA|size2522936-exonerate_est2genome-gene-6.0-mRNA-1;
scaffold14|size2522936	maker	CDS	605708	605935	.	-	0	ID=CCRYP_000079-RA|size2522936-exonerate_est2genome-gene-6.0-mRNA-1:cds;Parent=CCRYP_000079-RA|size2522936-exonerate_est2genome-gene-6.0-mRNA-1;
scaffold14|size2522936	maker	CDS	605519	605613	.	-	0	ID=CCRYP_000079-RA|size2522936-exonerate_est2genome-gene-6.0-mRNA-1:cds;Parent=CCRYP_000079-RA|size2522936-exonerate_est2genome-gene-6.0-mRNA-1;
scaffold14|size2522936	maker	CDS	605332	605434	.	-	1	ID=CCRYP_000079-RA|size2522936-exonerate_est2genome-gene-6.0-mRNA-1:cds;Parent=CCRYP_000079-RA|size2522936-exonerate_est2genome-gene-6.0-mRNA-1;
scaffold14|size2522936	maker	CDS	604913	605251	.	-	0	ID=CCRYP_000079-RA|size2522936-exonerate_est2genome-gene-6.0-mRNA-1:cds;Parent=CCRYP_000079-RA|size2522936-exonerate_est2genome-gene-6.0-mRNA-1;
scaffold14|size2522936	maker	three_prime_UTR	604677	604912	.	-	.	ID=CCRYP_000079-RA|size2522936-exonerate_est2genome-gene-6.0-mRNA-1:three_prime_utr;Parent=CCRYP_000079-RA|size2522936-exonerate_est2genome-gene-6.0-mRNA-1;
scaffold14|size2522936	maker	five_prime_UTR	609926	610136	.	-	.	ID=CCRYP_000079-RF|size2522936-exonerate_est2genome-gene-6.0-mRNA-2:five_prime_utr;Parent=CCRYP_000079-RF|size2522936-exonerate_est2genome-gene-6.0-mRNA-2;
scaffold14|size2522936	maker	CDS	608848	609925	.	-	0	ID=CCRYP_000079-RF|size2522936-exonerate_est2genome-gene-6.0-mRNA-2:cds;Parent=CCRYP_000079-RF|size2522936-exonerate_est2genome-gene-6.0-mRNA-2;
scaffold14|size2522936	maker	CDS	608584	608826	.	-	2	ID=CCRYP_000079-RF|size2522936-exonerate_est2genome-gene-6.0-mRNA-2:cds;Parent=CCRYP_000079-RF|size2522936-exonerate_est2genome-gene-6.0-mRNA-2;
scaffold14|size2522936	maker	CDS	608491	608506	.	-	2	ID=CCRYP_000079-RF|size2522936-exonerate_est2genome-gene-6.0-mRNA-2:cds;Parent=CCRYP_000079-RF|size2522936-exonerate_est2genome-gene-6.0-mRNA-2;
scaffold14|size2522936	maker	CDS	607125	608395	.	-	1	ID=CCRYP_000079-RF|size2522936-exonerate_est2genome-gene-6.0-mRNA-2:cds;Parent=CCRYP_000079-RF|size2522936-exonerate_est2genome-gene-6.0-mRNA-2;
scaffold14|size2522936	maker	CDS	606623	607056	.	-	2	ID=CCRYP_000079-RF|size2522936-exonerate_est2genome-gene-6.0-mRNA-2:cds;Parent=CCRYP_000079-RF|size2522936-exonerate_est2genome-gene-6.0-mRNA-2;
scaffold14|size2522936	maker	CDS	606181	606537	.	-	0	ID=CCRYP_000079-RF|size2522936-exonerate_est2genome-gene-6.0-mRNA-2:cds;Parent=CCRYP_000079-RF|size2522936-exonerate_est2genome-gene-6.0-mRNA-2;
scaffold14|size2522936	maker	CDS	606026	606097	.	-	0	ID=CCRYP_000079-RF|size2522936-exonerate_est2genome-gene-6.0-mRNA-2:cds;Parent=CCRYP_000079-RF|size2522936-exonerate_est2genome-gene-6.0-mRNA-2;
scaffold14|size2522936	maker	CDS	605708	605935	.	-	0	ID=CCRYP_000079-RF|size2522936-exonerate_est2genome-gene-6.0-mRNA-2:cds;Parent=CCRYP_000079-RF|size2522936-exonerate_est2genome-gene-6.0-mRNA-2;
scaffold14|size2522936	maker	CDS	605519	605613	.	-	0	ID=CCRYP_000079-RF|size2522936-exonerate_est2genome-gene-6.0-mRNA-2:cds;Parent=CCRYP_000079-RF|size2522936-exonerate_est2genome-gene-6.0-mRNA-2;
scaffold14|size2522936	maker	CDS	605329	605434	.	-	1	ID=CCRYP_000079-RF|size2522936-exonerate_est2genome-gene-6.0-mRNA-2:cds;Parent=CCRYP_000079-RF|size2522936-exonerate_est2genome-gene-6.0-mRNA-2;
scaffold14|size2522936	maker	five_prime_UTR	609926	610136	.	-	.	ID=CCRYP_000079-RB|size2522936-exonerate_est2genome-gene-6.0-mRNA-3:five_prime_utr;Parent=CCRYP_000079-RB|size2522936-exonerate_est2genome-gene-6.0-mRNA-3;
scaffold14|size2522936	maker	CDS	608848	609925	.	-	0	ID=CCRYP_000079-RB|size2522936-exonerate_est2genome-gene-6.0-mRNA-3:cds;Parent=CCRYP_000079-RB|size2522936-exonerate_est2genome-gene-6.0-mRNA-3;
scaffold14|size2522936	maker	CDS	608584	608826	.	-	2	ID=CCRYP_000079-RB|size2522936-exonerate_est2genome-gene-6.0-mRNA-3:cds;Parent=CCRYP_000079-RB|size2522936-exonerate_est2genome-gene-6.0-mRNA-3;
scaffold14|size2522936	maker	CDS	608491	608506	.	-	2	ID=CCRYP_000079-RB|size2522936-exonerate_est2genome-gene-6.0-mRNA-3:cds;Parent=CCRYP_000079-RB|size2522936-exonerate_est2genome-gene-6.0-mRNA-3;
scaffold14|size2522936	maker	CDS	607125	608395	.	-	1	ID=CCRYP_000079-RB|size2522936-exonerate_est2genome-gene-6.0-mRNA-3:cds;Parent=CCRYP_000079-RB|size2522936-exonerate_est2genome-gene-6.0-mRNA-3;
scaffold14|size2522936	maker	CDS	606623	607056	.	-	2	ID=CCRYP_000079-RB|size2522936-exonerate_est2genome-gene-6.0-mRNA-3:cds;Parent=CCRYP_000079-RB|size2522936-exonerate_est2genome-gene-6.0-mRNA-3;
scaffold14|size2522936	maker	CDS	606181	606537	.	-	0	ID=CCRYP_000079-RB|size2522936-exonerate_est2genome-gene-6.0-mRNA-3:cds;Parent=CCRYP_000079-RB|size2522936-exonerate_est2genome-gene-6.0-mRNA-3;
scaffold14|size2522936	maker	CDS	606014	606097	.	-	0	ID=CCRYP_000079-RB|size2522936-exonerate_est2genome-gene-6.0-mRNA-3:cds;Parent=CCRYP_000079-RB|size2522936-exonerate_est2genome-gene-6.0-mRNA-3;
scaffold14|size2522936	maker	three_prime_UTR	605708	606013	.	-	.	ID=CCRYP_000079-RB|size2522936-exonerate_est2genome-gene-6.0-mRNA-3:three_prime_utr;Parent=CCRYP_000079-RB|size2522936-exonerate_est2genome-gene-6.0-mRNA-3;
scaffold14|size2522936	maker	three_prime_UTR	605519	605613	.	-	.	ID=CCRYP_000079-RB|size2522936-exonerate_est2genome-gene-6.0-mRNA-3:three_prime_utr;Parent=CCRYP_000079-RB|size2522936-exonerate_est2genome-gene-6.0-mRNA-3;
scaffold14|size2522936	maker	three_prime_UTR	605332	605434	.	-	.	ID=CCRYP_000079-RB|size2522936-exonerate_est2genome-gene-6.0-mRNA-3:three_prime_utr;Parent=CCRYP_000079-RB|size2522936-exonerate_est2genome-gene-6.0-mRNA-3;
scaffold14|size2522936	maker	three_prime_UTR	604677	605251	.	-	.	ID=CCRYP_000079-RB|size2522936-exonerate_est2genome-gene-6.0-mRNA-3:three_prime_utr;Parent=CCRYP_000079-RB|size2522936-exonerate_est2genome-gene-6.0-mRNA-3;
scaffold14|size2522936	maker	five_prime_UTR	609926	610136	.	-	.	ID=CCRYP_000079-RE|size2522936-exonerate_est2genome-gene-6.0-mRNA-4:five_prime_utr;Parent=CCRYP_000079-RE|size2522936-exonerate_est2genome-gene-6.0-mRNA-4;
scaffold14|size2522936	maker	CDS	608584	609925	.	-	0	ID=CCRYP_000079-RE|size2522936-exonerate_est2genome-gene-6.0-mRNA-4:cds;Parent=CCRYP_000079-RE|size2522936-exonerate_est2genome-gene-6.0-mRNA-4;
scaffold14|size2522936	maker	CDS	608491	608506	.	-	2	ID=CCRYP_000079-RE|size2522936-exonerate_est2genome-gene-6.0-mRNA-4:cds;Parent=CCRYP_000079-RE|size2522936-exonerate_est2genome-gene-6.0-mRNA-4;
scaffold14|size2522936	maker	CDS	607125	608395	.	-	1	ID=CCRYP_000079-RE|size2522936-exonerate_est2genome-gene-6.0-mRNA-4:cds;Parent=CCRYP_000079-RE|size2522936-exonerate_est2genome-gene-6.0-mRNA-4;
scaffold14|size2522936	maker	CDS	606623	607056	.	-	2	ID=CCRYP_000079-RE|size2522936-exonerate_est2genome-gene-6.0-mRNA-4:cds;Parent=CCRYP_000079-RE|size2522936-exonerate_est2genome-gene-6.0-mRNA-4;
scaffold14|size2522936	maker	CDS	606181	606537	.	-	0	ID=CCRYP_000079-RE|size2522936-exonerate_est2genome-gene-6.0-mRNA-4:cds;Parent=CCRYP_000079-RE|size2522936-exonerate_est2genome-gene-6.0-mRNA-4;
scaffold14|size2522936	maker	CDS	606026	606097	.	-	0	ID=CCRYP_000079-RE|size2522936-exonerate_est2genome-gene-6.0-mRNA-4:cds;Parent=CCRYP_000079-RE|size2522936-exonerate_est2genome-gene-6.0-mRNA-4;
scaffold14|size2522936	maker	CDS	605708	605935	.	-	0	ID=CCRYP_000079-RE|size2522936-exonerate_est2genome-gene-6.0-mRNA-4:cds;Parent=CCRYP_000079-RE|size2522936-exonerate_est2genome-gene-6.0-mRNA-4;
scaffold14|size2522936	maker	CDS	605519	605613	.	-	0	ID=CCRYP_000079-RE|size2522936-exonerate_est2genome-gene-6.0-mRNA-4:cds;Parent=CCRYP_000079-RE|size2522936-exonerate_est2genome-gene-6.0-mRNA-4;
scaffold14|size2522936	maker	CDS	605329	605434	.	-	1	ID=CCRYP_000079-RE|size2522936-exonerate_est2genome-gene-6.0-mRNA-4:cds;Parent=CCRYP_000079-RE|size2522936-exonerate_est2genome-gene-6.0-mRNA-4;
scaffold14|size2522936	maker	five_prime_UTR	609926	610136	.	-	.	ID=CCRYP_000079-RC|size2522936-exonerate_est2genome-gene-6.0-mRNA-5:five_prime_utr;Parent=CCRYP_000079-RC|size2522936-exonerate_est2genome-gene-6.0-mRNA-5;
scaffold14|size2522936	maker	CDS	608848	609925	.	-	0	ID=CCRYP_000079-RC|size2522936-exonerate_est2genome-gene-6.0-mRNA-5:cds;Parent=CCRYP_000079-RC|size2522936-exonerate_est2genome-gene-6.0-mRNA-5;
scaffold14|size2522936	maker	CDS	608584	608826	.	-	2	ID=CCRYP_000079-RC|size2522936-exonerate_est2genome-gene-6.0-mRNA-5:cds;Parent=CCRYP_000079-RC|size2522936-exonerate_est2genome-gene-6.0-mRNA-5;
scaffold14|size2522936	maker	CDS	608491	608506	.	-	2	ID=CCRYP_000079-RC|size2522936-exonerate_est2genome-gene-6.0-mRNA-5:cds;Parent=CCRYP_000079-RC|size2522936-exonerate_est2genome-gene-6.0-mRNA-5;
scaffold14|size2522936	maker	CDS	607125	608395	.	-	1	ID=CCRYP_000079-RC|size2522936-exonerate_est2genome-gene-6.0-mRNA-5:cds;Parent=CCRYP_000079-RC|size2522936-exonerate_est2genome-gene-6.0-mRNA-5;
scaffold14|size2522936	maker	CDS	606623	607056	.	-	2	ID=CCRYP_000079-RC|size2522936-exonerate_est2genome-gene-6.0-mRNA-5:cds;Parent=CCRYP_000079-RC|size2522936-exonerate_est2genome-gene-6.0-mRNA-5;
scaffold14|size2522936	maker	CDS	606181	606537	.	-	0	ID=CCRYP_000079-RC|size2522936-exonerate_est2genome-gene-6.0-mRNA-5:cds;Parent=CCRYP_000079-RC|size2522936-exonerate_est2genome-gene-6.0-mRNA-5;
scaffold14|size2522936	maker	CDS	606014	606097	.	-	0	ID=CCRYP_000079-RC|size2522936-exonerate_est2genome-gene-6.0-mRNA-5:cds;Parent=CCRYP_000079-RC|size2522936-exonerate_est2genome-gene-6.0-mRNA-5;
scaffold14|size2522936	maker	three_prime_UTR	605708	606013	.	-	.	ID=CCRYP_000079-RC|size2522936-exonerate_est2genome-gene-6.0-mRNA-5:three_prime_utr;Parent=CCRYP_000079-RC|size2522936-exonerate_est2genome-gene-6.0-mRNA-5;
scaffold14|size2522936	maker	three_prime_UTR	605332	605613	.	-	.	ID=CCRYP_000079-RC|size2522936-exonerate_est2genome-gene-6.0-mRNA-5:three_prime_utr;Parent=CCRYP_000079-RC|size2522936-exonerate_est2genome-gene-6.0-mRNA-5;
scaffold14|size2522936	maker	three_prime_UTR	604677	605251	.	-	.	ID=CCRYP_000079-RC|size2522936-exonerate_est2genome-gene-6.0-mRNA-5:three_prime_utr;Parent=CCRYP_000079-RC|size2522936-exonerate_est2genome-gene-6.0-mRNA-5;
scaffold14|size2522936	maker	five_prime_UTR	609926	610136	.	-	.	ID=CCRYP_000079-RD|size2522936-exonerate_est2genome-gene-6.0-mRNA-6:five_prime_utr;Parent=CCRYP_000079-RD|size2522936-exonerate_est2genome-gene-6.0-mRNA-6;
scaffold14|size2522936	maker	CDS	608848	609925	.	-	0	ID=CCRYP_000079-RD|size2522936-exonerate_est2genome-gene-6.0-mRNA-6:cds;Parent=CCRYP_000079-RD|size2522936-exonerate_est2genome-gene-6.0-mRNA-6;
scaffold14|size2522936	maker	CDS	608584	608826	.	-	2	ID=CCRYP_000079-RD|size2522936-exonerate_est2genome-gene-6.0-mRNA-6:cds;Parent=CCRYP_000079-RD|size2522936-exonerate_est2genome-gene-6.0-mRNA-6;
scaffold14|size2522936	maker	CDS	608491	608506	.	-	2	ID=CCRYP_000079-RD|size2522936-exonerate_est2genome-gene-6.0-mRNA-6:cds;Parent=CCRYP_000079-RD|size2522936-exonerate_est2genome-gene-6.0-mRNA-6;
scaffold14|size2522936	maker	CDS	607125	608395	.	-	1	ID=CCRYP_000079-RD|size2522936-exonerate_est2genome-gene-6.0-mRNA-6:cds;Parent=CCRYP_000079-RD|size2522936-exonerate_est2genome-gene-6.0-mRNA-6;
scaffold14|size2522936	maker	CDS	606623	607056	.	-	2	ID=CCRYP_000079-RD|size2522936-exonerate_est2genome-gene-6.0-mRNA-6:cds;Parent=CCRYP_000079-RD|size2522936-exonerate_est2genome-gene-6.0-mRNA-6;
scaffold14|size2522936	maker	CDS	606169	606537	.	-	0	ID=CCRYP_000079-RD|size2522936-exonerate_est2genome-gene-6.0-mRNA-6:cds;Parent=CCRYP_000079-RD|size2522936-exonerate_est2genome-gene-6.0-mRNA-6;
scaffold14|size2522936	maker	three_prime_UTR	605332	606168	.	-	.	ID=CCRYP_000079-RD|size2522936-exonerate_est2genome-gene-6.0-mRNA-6:three_prime_utr;Parent=CCRYP_000079-RD|size2522936-exonerate_est2genome-gene-6.0-mRNA-6;
scaffold14|size2522936	maker	three_prime_UTR	604677	605251	.	-	.	ID=CCRYP_000079-RD|size2522936-exonerate_est2genome-gene-6.0-mRNA-6:three_prime_utr;Parent=CCRYP_000079-RD|size2522936-exonerate_est2genome-gene-6.0-mRNA-6;
scaffold14|size2522936	maker	five_prime_UTR	609926	610136	.	-	.	ID=CCRYP_000079-RG|size2522936-exonerate_est2genome-gene-6.0-mRNA-7:five_prime_utr;Parent=CCRYP_000079-RG|size2522936-exonerate_est2genome-gene-6.0-mRNA-7;
scaffold14|size2522936	maker	CDS	608848	609925	.	-	0	ID=CCRYP_000079-RG|size2522936-exonerate_est2genome-gene-6.0-mRNA-7:cds;Parent=CCRYP_000079-RG|size2522936-exonerate_est2genome-gene-6.0-mRNA-7;
scaffold14|size2522936	maker	CDS	608584	608826	.	-	2	ID=CCRYP_000079-RG|size2522936-exonerate_est2genome-gene-6.0-mRNA-7:cds;Parent=CCRYP_000079-RG|size2522936-exonerate_est2genome-gene-6.0-mRNA-7;
scaffold14|size2522936	maker	CDS	608491	608506	.	-	2	ID=CCRYP_000079-RG|size2522936-exonerate_est2genome-gene-6.0-mRNA-7:cds;Parent=CCRYP_000079-RG|size2522936-exonerate_est2genome-gene-6.0-mRNA-7;
scaffold14|size2522936	maker	CDS	607125	608395	.	-	1	ID=CCRYP_000079-RG|size2522936-exonerate_est2genome-gene-6.0-mRNA-7:cds;Parent=CCRYP_000079-RG|size2522936-exonerate_est2genome-gene-6.0-mRNA-7;
scaffold14|size2522936	maker	CDS	606587	607056	.	-	2	ID=CCRYP_000079-RG|size2522936-exonerate_est2genome-gene-6.0-mRNA-7:cds;Parent=CCRYP_000079-RG|size2522936-exonerate_est2genome-gene-6.0-mRNA-7;
scaffold14|size2522936	maker	three_prime_UTR	606257	606586	.	-	.	ID=CCRYP_000079-RG|size2522936-exonerate_est2genome-gene-6.0-mRNA-7:three_prime_utr;Parent=CCRYP_000079-RG|size2522936-exonerate_est2genome-gene-6.0-mRNA-7;
scaffold14|size2522936	maker	gene	603413	603772	.	-	.	ID=CCRYP_000078|size2522936-processed-gene-6.3;Name=CCRYP_000078|size2522936-processed-gene-6.3;Alias=snap_masked-scaffold14|size2522936-processed-gene-6.3;
scaffold14|size2522936	maker	mRNA	603413	603772	.	-	.	ID=CCRYP_000078|size2522936-processed-gene-6.3-mRNA-1;Parent=CCRYP_000078|size2522936-processed-gene-6.3;Name=CCRYP_000078|size2522936-processed-gene-6.3-mRNA-1;Alias=snap_masked-scaffold14|size2522936-processed-gene-6.3-mRNA-1;_AED=0.35;_QI=0|-1|0|1|-1|1|1|0|119;_eAED=0.35;
scaffold14|size2522936	maker	exon	603413	603772	.	-	.	ID=CCRYP_000078-RA|size2522936-processed-gene-6.3-mRNA-1:exon:303;Parent=CCRYP_000078-RA|size2522936-processed-gene-6.3-mRNA-1;
scaffold14|size2522936	maker	CDS	603413	603772	.	-	0	ID=CCRYP_000078-RA|size2522936-processed-gene-6.3-mRNA-1:cds;Parent=CCRYP_000078-RA|size2522936-processed-gene-6.3-mRNA-1;
scaffold14|size2522936	model_gff:maker	match	604677	610136	4683	-	.	ID=scaffold14|size2522936:hit:8115:4.5.0.6;Name=maker-scaffold14|size2522936-exonerate_est2genome-gene-6.0-mRNA-1;score=4683
scaffold14|size2522936	model_gff:maker	match_part	608848	610136	.	-	.	ID=scaffold14|size2522936:hsp:16509:4.5.0.6;Parent=scaffold14|size2522936:hit:8115:4.5.0.6;Target=maker-scaffold14|size2522936-exonerate_est2genome-gene-6.0-mRNA-1 3395 4683 +;Gap=M1289
scaffold14|size2522936	model_gff:maker	match_part	608584	608826	.	-	.	ID=scaffold14|size2522936:hsp:16510:4.5.0.6;Parent=scaffold14|size2522936:hit:8115:4.5.0.6;Target=maker-scaffold14|size2522936-exonerate_est2genome-gene-6.0-mRNA-1 3152 3394 +;Gap=M243
scaffold14|size2522936	model_gff:maker	match_part	608491	608506	.	-	.	ID=scaffold14|size2522936:hsp:16511:4.5.0.6;Parent=scaffold14|size2522936:hit:8115:4.5.0.6;Target=maker-scaffold14|size2522936-exonerate_est2genome-gene-6.0-mRNA-1 3136 3151 +;Gap=M16
scaffold14|size2522936	model_gff:maker	match_part	607125	608395	.	-	.	ID=scaffold14|size2522936:hsp:16512:4.5.0.6;Parent=scaffold14|size2522936:hit:8115:4.5.0.6;Target=maker-scaffold14|size2522936-exonerate_est2genome-gene-6.0-mRNA-1 1865 3135 +;Gap=M1271
scaffold14|size2522936	model_gff:maker	match_part	606623	607056	.	-	.	ID=scaffold14|size2522936:hsp:16513:4.5.0.6;Parent=scaffold14|size2522936:hit:8115:4.5.0.6;Target=maker-scaffold14|size2522936-exonerate_est2genome-gene-6.0-mRNA-1 1431 1864 +;Gap=M434
scaffold14|size2522936	model_gff:maker	match_part	606181	606537	.	-	.	ID=scaffold14|size2522936:hsp:16514:4.5.0.6;Parent=scaffold14|size2522936:hit:8115:4.5.0.6;Target=maker-scaffold14|size2522936-exonerate_est2genome-gene-6.0-mRNA-1 1074 1430 +;Gap=M357
scaffold14|size2522936	model_gff:maker	match_part	606026	606097	.	-	.	ID=scaffold14|size2522936:hsp:16515:4.5.0.6;Parent=scaffold14|size2522936:hit:8115:4.5.0.6;Target=maker-scaffold14|size2522936-exonerate_est2genome-gene-6.0-mRNA-1 1002 1073 +;Gap=M72
scaffold14|size2522936	model_gff:maker	match_part	605708	605935	.	-	.	ID=scaffold14|size2522936:hsp:16516:4.5.0.6;Parent=scaffold14|size2522936:hit:8115:4.5.0.6;Target=maker-scaffold14|size2522936-exonerate_est2genome-gene-6.0-mRNA-1 774 1001 +;Gap=M228
scaffold14|size2522936	model_gff:maker	match_part	605519	605613	.	-	.	ID=scaffold14|size2522936:hsp:16517:4.5.0.6;Parent=scaffold14|size2522936:hit:8115:4.5.0.6;Target=maker-scaffold14|size2522936-exonerate_est2genome-gene-6.0-mRNA-1 679 773 +;Gap=M95
scaffold14|size2522936	model_gff:maker	match_part	605332	605434	.	-	.	ID=scaffold14|size2522936:hsp:16518:4.5.0.6;Parent=scaffold14|size2522936:hit:8115:4.5.0.6;Target=maker-scaffold14|size2522936-exonerate_est2genome-gene-6.0-mRNA-1 576 678 +;Gap=M103
scaffold14|size2522936	model_gff:maker	match_part	604677	605251	.	-	.	ID=scaffold14|size2522936:hsp:16519:4.5.0.6;Parent=scaffold14|size2522936:hit:8115:4.5.0.6;Target=maker-scaffold14|size2522936-exonerate_est2genome-gene-6.0-mRNA-1 1 575 +;Gap=M575
scaffold14|size2522936	model_gff:maker	match	605329	610136	4111	-	.	ID=scaffold14|size2522936:hit:8116:4.5.0.6;Name=maker-scaffold14|size2522936-exonerate_est2genome-gene-6.0-mRNA-2;score=4111
scaffold14|size2522936	model_gff:maker	match_part	608848	610136	.	-	.	ID=scaffold14|size2522936:hsp:16520:4.5.0.6;Parent=scaffold14|size2522936:hit:8116:4.5.0.6;Target=maker-scaffold14|size2522936-exonerate_est2genome-gene-6.0-mRNA-2 2823 4111 +;Gap=M1289
scaffold14|size2522936	model_gff:maker	match_part	608584	608826	.	-	.	ID=scaffold14|size2522936:hsp:16521:4.5.0.6;Parent=scaffold14|size2522936:hit:8116:4.5.0.6;Target=maker-scaffold14|size2522936-exonerate_est2genome-gene-6.0-mRNA-2 2580 2822 +;Gap=M243
scaffold14|size2522936	model_gff:maker	match_part	608491	608506	.	-	.	ID=scaffold14|size2522936:hsp:16522:4.5.0.6;Parent=scaffold14|size2522936:hit:8116:4.5.0.6;Target=maker-scaffold14|size2522936-exonerate_est2genome-gene-6.0-mRNA-2 2564 2579 +;Gap=M16
scaffold14|size2522936	model_gff:maker	match_part	607125	608395	.	-	.	ID=scaffold14|size2522936:hsp:16523:4.5.0.6;Parent=scaffold14|size2522936:hit:8116:4.5.0.6;Target=maker-scaffold14|size2522936-exonerate_est2genome-gene-6.0-mRNA-2 1293 2563 +;Gap=M1271
scaffold14|size2522936	model_gff:maker	match_part	606623	607056	.	-	.	ID=scaffold14|size2522936:hsp:16524:4.5.0.6;Parent=scaffold14|size2522936:hit:8116:4.5.0.6;Target=maker-scaffold14|size2522936-exonerate_est2genome-gene-6.0-mRNA-2 859 1292 +;Gap=M434
scaffold14|size2522936	model_gff:maker	match_part	606181	606537	.	-	.	ID=scaffold14|size2522936:hsp:16525:4.5.0.6;Parent=scaffold14|size2522936:hit:8116:4.5.0.6;Target=maker-scaffold14|size2522936-exonerate_est2genome-gene-6.0-mRNA-2 502 858 +;Gap=M357
scaffold14|size2522936	model_gff:maker	match_part	606026	606097	.	-	.	ID=scaffold14|size2522936:hsp:16526:4.5.0.6;Parent=scaffold14|size2522936:hit:8116:4.5.0.6;Target=maker-scaffold14|size2522936-exonerate_est2genome-gene-6.0-mRNA-2 430 501 +;Gap=M72
scaffold14|size2522936	model_gff:maker	match_part	605708	605935	.	-	.	ID=scaffold14|size2522936:hsp:16527:4.5.0.6;Parent=scaffold14|size2522936:hit:8116:4.5.0.6;Target=maker-scaffold14|size2522936-exonerate_est2genome-gene-6.0-mRNA-2 202 429 +;Gap=M228
scaffold14|size2522936	model_gff:maker	match_part	605519	605613	.	-	.	ID=scaffold14|size2522936:hsp:16528:4.5.0.6;Parent=scaffold14|size2522936:hit:8116:4.5.0.6;Target=maker-scaffold14|size2522936-exonerate_est2genome-gene-6.0-mRNA-2 107 201 +;Gap=M95
scaffold14|size2522936	model_gff:maker	match_part	605329	605434	.	-	.	ID=scaffold14|size2522936:hsp:16529:4.5.0.6;Parent=scaffold14|size2522936:hit:8116:4.5.0.6;Target=maker-scaffold14|size2522936-exonerate_est2genome-gene-6.0-mRNA-2 1 106 +;Gap=M106
scaffold14|size2522936	model_gff:maker	match	604677	610136	4773	-	.	ID=scaffold14|size2522936:hit:8117:4.5.0.6;Name=maker-scaffold14|size2522936-exonerate_est2genome-gene-6.0-mRNA-3;score=4773
scaffold14|size2522936	model_gff:maker	match_part	608848	610136	.	-	.	ID=scaffold14|size2522936:hsp:16530:4.5.0.6;Parent=scaffold14|size2522936:hit:8117:4.5.0.6;Target=maker-scaffold14|size2522936-exonerate_est2genome-gene-6.0-mRNA-3 3485 4773 +;Gap=M1289
scaffold14|size2522936	model_gff:maker	match_part	608584	608826	.	-	.	ID=scaffold14|size2522936:hsp:16531:4.5.0.6;Parent=scaffold14|size2522936:hit:8117:4.5.0.6;Target=maker-scaffold14|size2522936-exonerate_est2genome-gene-6.0-mRNA-3 3242 3484 +;Gap=M243
scaffold14|size2522936	model_gff:maker	match_part	608491	608506	.	-	.	ID=scaffold14|size2522936:hsp:16532:4.5.0.6;Parent=scaffold14|size2522936:hit:8117:4.5.0.6;Target=maker-scaffold14|size2522936-exonerate_est2genome-gene-6.0-mRNA-3 3226 3241 +;Gap=M16
scaffold14|size2522936	model_gff:maker	match_part	607125	608395	.	-	.	ID=scaffold14|size2522936:hsp:16533:4.5.0.6;Parent=scaffold14|size2522936:hit:8117:4.5.0.6;Target=maker-scaffold14|size2522936-exonerate_est2genome-gene-6.0-mRNA-3 1955 3225 +;Gap=M1271
scaffold14|size2522936	model_gff:maker	match_part	606623	607056	.	-	.	ID=scaffold14|size2522936:hsp:16534:4.5.0.6;Parent=scaffold14|size2522936:hit:8117:4.5.0.6;Target=maker-scaffold14|size2522936-exonerate_est2genome-gene-6.0-mRNA-3 1521 1954 +;Gap=M434
scaffold14|size2522936	model_gff:maker	match_part	606181	606537	.	-	.	ID=scaffold14|size2522936:hsp:16535:4.5.0.6;Parent=scaffold14|size2522936:hit:8117:4.5.0.6;Target=maker-scaffold14|size2522936-exonerate_est2genome-gene-6.0-mRNA-3 1164 1520 +;Gap=M357
scaffold14|size2522936	model_gff:maker	match_part	605708	606097	.	-	.	ID=scaffold14|size2522936:hsp:16536:4.5.0.6;Parent=scaffold14|size2522936:hit:8117:4.5.0.6;Target=maker-scaffold14|size2522936-exonerate_est2genome-gene-6.0-mRNA-3 1 390 +;Gap=M390
scaffold14|size2522936	model_gff:maker	match_part	605519	605613	.	-	.	ID=scaffold14|size2522936:hsp:16537:4.5.0.6;Parent=scaffold14|size2522936:hit:8117:4.5.0.6;Target=maker-scaffold14|size2522936-exonerate_est2genome-gene-6.0-mRNA-3 1069 1163 +;Gap=M95
scaffold14|size2522936	model_gff:maker	match_part	605332	605434	.	-	.	ID=scaffold14|size2522936:hsp:16538:4.5.0.6;Parent=scaffold14|size2522936:hit:8117:4.5.0.6;Target=maker-scaffold14|size2522936-exonerate_est2genome-gene-6.0-mRNA-3 966 1068 +;Gap=M103
scaffold14|size2522936	model_gff:maker	match_part	604677	605251	.	-	.	ID=scaffold14|size2522936:hsp:16539:4.5.0.6;Parent=scaffold14|size2522936:hit:8117:4.5.0.6;Target=maker-scaffold14|size2522936-exonerate_est2genome-gene-6.0-mRNA-3 391 965 +;Gap=M575
scaffold14|size2522936	model_gff:maker	match	605329	610136	4132	-	.	ID=scaffold14|size2522936:hit:8118:4.5.0.6;Name=maker-scaffold14|size2522936-exonerate_est2genome-gene-6.0-mRNA-4;score=4132
scaffold14|size2522936	model_gff:maker	match_part	608584	610136	.	-	.	ID=scaffold14|size2522936:hsp:16540:4.5.0.6;Parent=scaffold14|size2522936:hit:8118:4.5.0.6;Target=maker-scaffold14|size2522936-exonerate_est2genome-gene-6.0-mRNA-4 1 1553 +;Gap=M1553
scaffold14|size2522936	model_gff:maker	match_part	608491	608506	.	-	.	ID=scaffold14|size2522936:hsp:16541:4.5.0.6;Parent=scaffold14|size2522936:hit:8118:4.5.0.6;Target=maker-scaffold14|size2522936-exonerate_est2genome-gene-6.0-mRNA-4 4117 4132 +;Gap=M16
scaffold14|size2522936	model_gff:maker	match_part	607125	608395	.	-	.	ID=scaffold14|size2522936:hsp:16542:4.5.0.6;Parent=scaffold14|size2522936:hit:8118:4.5.0.6;Target=maker-scaffold14|size2522936-exonerate_est2genome-gene-6.0-mRNA-4 2846 4116 +;Gap=M1271
scaffold14|size2522936	model_gff:maker	match_part	606623	607056	.	-	.	ID=scaffold14|size2522936:hsp:16543:4.5.0.6;Parent=scaffold14|size2522936:hit:8118:4.5.0.6;Target=maker-scaffold14|size2522936-exonerate_est2genome-gene-6.0-mRNA-4 2412 2845 +;Gap=M434
scaffold14|size2522936	model_gff:maker	match_part	606181	606537	.	-	.	ID=scaffold14|size2522936:hsp:16544:4.5.0.6;Parent=scaffold14|size2522936:hit:8118:4.5.0.6;Target=maker-scaffold14|size2522936-exonerate_est2genome-gene-6.0-mRNA-4 2055 2411 +;Gap=M357
scaffold14|size2522936	model_gff:maker	match_part	606026	606097	.	-	.	ID=scaffold14|size2522936:hsp:16545:4.5.0.6;Parent=scaffold14|size2522936:hit:8118:4.5.0.6;Target=maker-scaffold14|size2522936-exonerate_est2genome-gene-6.0-mRNA-4 1983 2054 +;Gap=M72
scaffold14|size2522936	model_gff:maker	match_part	605708	605935	.	-	.	ID=scaffold14|size2522936:hsp:16546:4.5.0.6;Parent=scaffold14|size2522936:hit:8118:4.5.0.6;Target=maker-scaffold14|size2522936-exonerate_est2genome-gene-6.0-mRNA-4 1755 1982 +;Gap=M228
scaffold14|size2522936	model_gff:maker	match_part	605519	605613	.	-	.	ID=scaffold14|size2522936:hsp:16547:4.5.0.6;Parent=scaffold14|size2522936:hit:8118:4.5.0.6;Target=maker-scaffold14|size2522936-exonerate_est2genome-gene-6.0-mRNA-4 1660 1754 +;Gap=M95
scaffold14|size2522936	model_gff:maker	match_part	605329	605434	.	-	.	ID=scaffold14|size2522936:hsp:16548:4.5.0.6;Parent=scaffold14|size2522936:hit:8118:4.5.0.6;Target=maker-scaffold14|size2522936-exonerate_est2genome-gene-6.0-mRNA-4 1554 1659 +;Gap=M106
scaffold14|size2522936	model_gff:maker	match	604677	610136	4857	-	.	ID=scaffold14|size2522936:hit:8119:4.5.0.6;Name=maker-scaffold14|size2522936-exonerate_est2genome-gene-6.0-mRNA-5;score=4857
scaffold14|size2522936	model_gff:maker	match_part	608848	610136	.	-	.	ID=scaffold14|size2522936:hsp:16549:4.5.0.6;Parent=scaffold14|size2522936:hit:8119:4.5.0.6;Target=maker-scaffold14|size2522936-exonerate_est2genome-gene-6.0-mRNA-5 3569 4857 +;Gap=M1289
scaffold14|size2522936	model_gff:maker	match_part	608584	608826	.	-	.	ID=scaffold14|size2522936:hsp:16550:4.5.0.6;Parent=scaffold14|size2522936:hit:8119:4.5.0.6;Target=maker-scaffold14|size2522936-exonerate_est2genome-gene-6.0-mRNA-5 3326 3568 +;Gap=M243
scaffold14|size2522936	model_gff:maker	match_part	608491	608506	.	-	.	ID=scaffold14|size2522936:hsp:16551:4.5.0.6;Parent=scaffold14|size2522936:hit:8119:4.5.0.6;Target=maker-scaffold14|size2522936-exonerate_est2genome-gene-6.0-mRNA-5 3310 3325 +;Gap=M16
scaffold14|size2522936	model_gff:maker	match_part	607125	608395	.	-	.	ID=scaffold14|size2522936:hsp:16552:4.5.0.6;Parent=scaffold14|size2522936:hit:8119:4.5.0.6;Target=maker-scaffold14|size2522936-exonerate_est2genome-gene-6.0-mRNA-5 2039 3309 +;Gap=M1271
scaffold14|size2522936	model_gff:maker	match_part	606623	607056	.	-	.	ID=scaffold14|size2522936:hsp:16553:4.5.0.6;Parent=scaffold14|size2522936:hit:8119:4.5.0.6;Target=maker-scaffold14|size2522936-exonerate_est2genome-gene-6.0-mRNA-5 1605 2038 +;Gap=M434
scaffold14|size2522936	model_gff:maker	match_part	606181	606537	.	-	.	ID=scaffold14|size2522936:hsp:16554:4.5.0.6;Parent=scaffold14|size2522936:hit:8119:4.5.0.6;Target=maker-scaffold14|size2522936-exonerate_est2genome-gene-6.0-mRNA-5 1248 1604 +;Gap=M357
scaffold14|size2522936	model_gff:maker	match_part	605708	606097	.	-	.	ID=scaffold14|size2522936:hsp:16555:4.5.0.6;Parent=scaffold14|size2522936:hit:8119:4.5.0.6;Target=maker-scaffold14|size2522936-exonerate_est2genome-gene-6.0-mRNA-5 283 672 +;Gap=M390
scaffold14|size2522936	model_gff:maker	match_part	605332	605613	.	-	.	ID=scaffold14|size2522936:hsp:16556:4.5.0.6;Parent=scaffold14|size2522936:hit:8119:4.5.0.6;Target=maker-scaffold14|size2522936-exonerate_est2genome-gene-6.0-mRNA-5 1 282 +;Gap=M282
scaffold14|size2522936	model_gff:maker	match_part	604677	605251	.	-	.	ID=scaffold14|size2522936:hsp:16557:4.5.0.6;Parent=scaffold14|size2522936:hit:8119:4.5.0.6;Target=maker-scaffold14|size2522936-exonerate_est2genome-gene-6.0-mRNA-5 673 1247 +;Gap=M575
scaffold14|size2522936	model_gff:maker	match	604677	610136	5034	-	.	ID=scaffold14|size2522936:hit:8120:4.5.0.6;Name=maker-scaffold14|size2522936-exonerate_est2genome-gene-6.0-mRNA-6;score=5034
scaffold14|size2522936	model_gff:maker	match_part	608848	610136	.	-	.	ID=scaffold14|size2522936:hsp:16558:4.5.0.6;Parent=scaffold14|size2522936:hit:8120:4.5.0.6;Target=maker-scaffold14|size2522936-exonerate_est2genome-gene-6.0-mRNA-6 3746 5034 +;Gap=M1289
scaffold14|size2522936	model_gff:maker	match_part	608584	608826	.	-	.	ID=scaffold14|size2522936:hsp:16559:4.5.0.6;Parent=scaffold14|size2522936:hit:8120:4.5.0.6;Target=maker-scaffold14|size2522936-exonerate_est2genome-gene-6.0-mRNA-6 3503 3745 +;Gap=M243
scaffold14|size2522936	model_gff:maker	match_part	608491	608506	.	-	.	ID=scaffold14|size2522936:hsp:16560:4.5.0.6;Parent=scaffold14|size2522936:hit:8120:4.5.0.6;Target=maker-scaffold14|size2522936-exonerate_est2genome-gene-6.0-mRNA-6 3487 3502 +;Gap=M16
scaffold14|size2522936	model_gff:maker	match_part	607125	608395	.	-	.	ID=scaffold14|size2522936:hsp:16561:4.5.0.6;Parent=scaffold14|size2522936:hit:8120:4.5.0.6;Target=maker-scaffold14|size2522936-exonerate_est2genome-gene-6.0-mRNA-6 2216 3486 +;Gap=M1271
scaffold14|size2522936	model_gff:maker	match_part	606623	607056	.	-	.	ID=scaffold14|size2522936:hsp:16562:4.5.0.6;Parent=scaffold14|size2522936:hit:8120:4.5.0.6;Target=maker-scaffold14|size2522936-exonerate_est2genome-gene-6.0-mRNA-6 1782 2215 +;Gap=M434
scaffold14|size2522936	model_gff:maker	match_part	605332	606537	.	-	.	ID=scaffold14|size2522936:hsp:16563:4.5.0.6;Parent=scaffold14|size2522936:hit:8120:4.5.0.6;Target=maker-scaffold14|size2522936-exonerate_est2genome-gene-6.0-mRNA-6 1 1206 +;Gap=M1206
scaffold14|size2522936	model_gff:maker	match_part	604677	605251	.	-	.	ID=scaffold14|size2522936:hsp:16564:4.5.0.6;Parent=scaffold14|size2522936:hit:8120:4.5.0.6;Target=maker-scaffold14|size2522936-exonerate_est2genome-gene-6.0-mRNA-6 1207 1781 +;Gap=M575
scaffold14|size2522936	model_gff:maker	match	606257	610136	3619	-	.	ID=scaffold14|size2522936:hit:8121:4.5.0.6;Name=maker-scaffold14|size2522936-exonerate_est2genome-gene-6.0-mRNA-7;score=3619
scaffold14|size2522936	model_gff:maker	match_part	608848	610136	.	-	.	ID=scaffold14|size2522936:hsp:16565:4.5.0.6;Parent=scaffold14|size2522936:hit:8121:4.5.0.6;Target=maker-scaffold14|size2522936-exonerate_est2genome-gene-6.0-mRNA-7 2331 3619 +;Gap=M1289
scaffold14|size2522936	model_gff:maker	match_part	608584	608826	.	-	.	ID=scaffold14|size2522936:hsp:16566:4.5.0.6;Parent=scaffold14|size2522936:hit:8121:4.5.0.6;Target=maker-scaffold14|size2522936-exonerate_est2genome-gene-6.0-mRNA-7 2088 2330 +;Gap=M243
scaffold14|size2522936	model_gff:maker	match_part	608491	608506	.	-	.	ID=scaffold14|size2522936:hsp:16567:4.5.0.6;Parent=scaffold14|size2522936:hit:8121:4.5.0.6;Target=maker-scaffold14|size2522936-exonerate_est2genome-gene-6.0-mRNA-7 2072 2087 +;Gap=M16
scaffold14|size2522936	model_gff:maker	match_part	607125	608395	.	-	.	ID=scaffold14|size2522936:hsp:16568:4.5.0.6;Parent=scaffold14|size2522936:hit:8121:4.5.0.6;Target=maker-scaffold14|size2522936-exonerate_est2genome-gene-6.0-mRNA-7 801 2071 +;Gap=M1271
scaffold14|size2522936	model_gff:maker	match_part	606257	607056	.	-	.	ID=scaffold14|size2522936:hsp:16569:4.5.0.6;Parent=scaffold14|size2522936:hit:8121:4.5.0.6;Target=maker-scaffold14|size2522936-exonerate_est2genome-gene-6.0-mRNA-7 1 800 +;Gap=M800
scaffold14|size2522936	model_gff:maker	match	639661	640602	942	+	.	ID=scaffold14|size2522936:hit:8122:4.5.0.6;Name=maker-scaffold14|size2522936-exonerate_protein2genome-gene-6.2-mRNA-1;score=942
scaffold14|size2522936	model_gff:maker	match_part	639661	640602	.	+	.	ID=scaffold14|size2522936:hsp:16570:4.5.0.6;Parent=scaffold14|size2522936:hit:8122:4.5.0.6;Target=maker-scaffold14|size2522936-exonerate_protein2genome-gene-6.2-mRNA-1 1 942 +;Gap=M942
scaffold14|size2522936	model_gff:maker	match	639820	640602	783	+	.	ID=scaffold14|size2522936:hit:8123:4.5.0.6;Name=maker-scaffold14|size2522936-exonerate_protein2genome-gene-6.2-mRNA-2;score=783
scaffold14|size2522936	model_gff:maker	match_part	639820	640602	.	+	.	ID=scaffold14|size2522936:hsp:16571:4.5.0.6;Parent=scaffold14|size2522936:hit:8123:4.5.0.6;Target=maker-scaffold14|size2522936-exonerate_protein2genome-gene-6.2-mRNA-2 1 783 +;Gap=M783
scaffold14|size2522936	model_gff:maker	match	636900	637646	747	+	.	ID=scaffold14|size2522936:hit:8124:4.5.0.6;Name=maker-scaffold14|size2522936-exonerate_protein2genome-gene-6.1-mRNA-1;score=747
scaffold14|size2522936	model_gff:maker	match_part	636900	637646	.	+	.	ID=scaffold14|size2522936:hsp:16572:4.5.0.6;Parent=scaffold14|size2522936:hit:8124:4.5.0.6;Target=maker-scaffold14|size2522936-exonerate_protein2genome-gene-6.1-mRNA-1 1 747 +;Gap=M747
scaffold14|size2522936	model_gff:maker	match	640627	641352	726	+	.	ID=scaffold14|size2522936:hit:8125:4.5.0.6;Name=maker-scaffold14|size2522936-exonerate_protein2genome-gene-6.3-mRNA-1;score=726
scaffold14|size2522936	model_gff:maker	match_part	640627	641352	.	+	.	ID=scaffold14|size2522936:hsp:16573:4.5.0.6;Parent=scaffold14|size2522936:hit:8125:4.5.0.6;Target=maker-scaffold14|size2522936-exonerate_protein2genome-gene-6.3-mRNA-1 1 726 +;Gap=M726
scaffold14|size2522936	model_gff:maker	match	640852	641352	501	+	.	ID=scaffold14|size2522936:hit:8126:4.5.0.6;Name=maker-scaffold14|size2522936-exonerate_protein2genome-gene-6.3-mRNA-2;score=501
scaffold14|size2522936	model_gff:maker	match_part	640852	641352	.	+	.	ID=scaffold14|size2522936:hsp:16574:4.5.0.6;Parent=scaffold14|size2522936:hit:8126:4.5.0.6;Target=maker-scaffold14|size2522936-exonerate_protein2genome-gene-6.3-mRNA-2 1 501 +;Gap=M501
scaffold14|size2522936	model_gff:maker	match	640924	641352	429	+	.	ID=scaffold14|size2522936:hit:8127:4.5.0.6;Name=maker-scaffold14|size2522936-exonerate_protein2genome-gene-6.3-mRNA-3;score=429
scaffold14|size2522936	model_gff:maker	match_part	640924	641352	.	+	.	ID=scaffold14|size2522936:hsp:16575:4.5.0.6;Parent=scaffold14|size2522936:hit:8127:4.5.0.6;Target=maker-scaffold14|size2522936-exonerate_protein2genome-gene-6.3-mRNA-3 1 429 +;Gap=M429
scaffold14|size2522936	model_gff:maker	match	641002	641352	351	+	.	ID=scaffold14|size2522936:hit:8128:4.5.0.6;Name=maker-scaffold14|size2522936-exonerate_protein2genome-gene-6.3-mRNA-4;score=351
scaffold14|size2522936	model_gff:maker	match_part	641002	641352	.	+	.	ID=scaffold14|size2522936:hsp:16576:4.5.0.6;Parent=scaffold14|size2522936:hit:8128:4.5.0.6;Target=maker-scaffold14|size2522936-exonerate_protein2genome-gene-6.3-mRNA-4 1 351 +;Gap=M351
scaffold14|size2522936	model_gff:maker	match	641086	641352	267	+	.	ID=scaffold14|size2522936:hit:8129:4.5.0.6;Name=maker-scaffold14|size2522936-exonerate_protein2genome-gene-6.3-mRNA-5;score=267
scaffold14|size2522936	model_gff:maker	match_part	641086	641352	.	+	.	ID=scaffold14|size2522936:hsp:16577:4.5.0.6;Parent=scaffold14|size2522936:hit:8129:4.5.0.6;Target=maker-scaffold14|size2522936-exonerate_protein2genome-gene-6.3-mRNA-5 1 267 +;Gap=M267
scaffold14|size2522936	model_gff:maker	match	641161	641352	192	+	.	ID=scaffold14|size2522936:hit:8130:4.5.0.6;Name=maker-scaffold14|size2522936-exonerate_protein2genome-gene-6.3-mRNA-6;score=192
scaffold14|size2522936	model_gff:maker	match_part	641161	641352	.	+	.	ID=scaffold14|size2522936:hsp:16578:4.5.0.6;Parent=scaffold14|size2522936:hit:8130:4.5.0.6;Target=maker-scaffold14|size2522936-exonerate_protein2genome-gene-6.3-mRNA-6 1 192 +;Gap=M192
scaffold14|size2522936	snap_masked	match	636399	636836	37.95	+	.	ID=scaffold14|size2522936:hit:8131:4.5.0.6;Name=snap_masked-scaffold14|size2522936-abinit-gene-6.0-mRNA-1
scaffold14|size2522936	snap_masked	match_part	636399	636836	37.950	+	.	ID=scaffold14|size2522936:hsp:16579:4.5.0.6;Parent=scaffold14|size2522936:hit:8131:4.5.0.6;Target=snap_masked-scaffold14|size2522936-abinit-gene-6.0-mRNA-1 1 438 +;Gap=M438
scaffold14|size2522936	snap_masked	match	637020	637646	50.462	+	.	ID=scaffold14|size2522936:hit:8132:4.5.0.6;Name=snap_masked-scaffold14|size2522936-abinit-gene-6.1-mRNA-1
scaffold14|size2522936	snap_masked	match_part	637020	637646	50.462	+	.	ID=scaffold14|size2522936:hsp:16580:4.5.0.6;Parent=scaffold14|size2522936:hit:8132:4.5.0.6;Target=snap_masked-scaffold14|size2522936-abinit-gene-6.1-mRNA-1 1 627 +;Gap=M627
scaffold14|size2522936	snap_masked	match	638938	640602	58.088	+	.	ID=scaffold14|size2522936:hit:8133:4.5.0.6;Name=snap_masked-scaffold14|size2522936-abinit-gene-6.2-mRNA-1
scaffold14|size2522936	snap_masked	match_part	638938	639157	3.564	+	.	ID=scaffold14|size2522936:hsp:16581:4.5.0.6;Parent=scaffold14|size2522936:hit:8133:4.5.0.6;Target=snap_masked-scaffold14|size2522936-abinit-gene-6.2-mRNA-1 1 220 +;Gap=M220
scaffold14|size2522936	snap_masked	match_part	639245	640602	54.524	+	.	ID=scaffold14|size2522936:hsp:16582:4.5.0.6;Parent=scaffold14|size2522936:hit:8133:4.5.0.6;Target=snap_masked-scaffold14|size2522936-abinit-gene-6.2-mRNA-1 221 1578 +;Gap=M1358
scaffold14|size2522936	snap_masked	match	603413	603772	34.299	-	.	ID=scaffold14|size2522936:hit:8134:4.5.0.6;Name=snap_masked-scaffold14|size2522936-abinit-gene-6.3-mRNA-1
scaffold14|size2522936	snap_masked	match_part	603413	603772	34.299	-	.	ID=scaffold14|size2522936:hsp:16583:4.5.0.6;Parent=scaffold14|size2522936:hit:8134:4.5.0.6;Target=snap_masked-scaffold14|size2522936-abinit-gene-6.3-mRNA-1 1 360 +;Gap=M360
scaffold14|size2522936	snap_masked	match	606169	608232	152.103	-	.	ID=scaffold14|size2522936:hit:8135:4.5.0.6;Name=snap_masked-scaffold14|size2522936-abinit-gene-6.4-mRNA-1
scaffold14|size2522936	snap_masked	match_part	607125	608232	89.140	-	.	ID=scaffold14|size2522936:hsp:16584:4.5.0.6;Parent=scaffold14|size2522936:hit:8135:4.5.0.6;Target=snap_masked-scaffold14|size2522936-abinit-gene-6.4-mRNA-1 804 1911 +;Gap=M1108
scaffold14|size2522936	snap_masked	match_part	606623	607056	25.206	-	.	ID=scaffold14|size2522936:hsp:16585:4.5.0.6;Parent=scaffold14|size2522936:hit:8135:4.5.0.6;Target=snap_masked-scaffold14|size2522936-abinit-gene-6.4-mRNA-1 370 803 +;Gap=M434
scaffold14|size2522936	snap_masked	match_part	606169	606537	37.757	-	.	ID=scaffold14|size2522936:hsp:16586:4.5.0.6;Parent=scaffold14|size2522936:hit:8135:4.5.0.6;Target=snap_masked-scaffold14|size2522936-abinit-gene-6.4-mRNA-1 1 369 +;Gap=M369
scaffold14|size2522936	snap_masked	match	675869	678507	12.309	-	.	ID=scaffold14|size2522936:hit:8136:4.5.0.6;Name=snap_masked-scaffold14|size2522936-abinit-gene-6.5-mRNA-1
scaffold14|size2522936	snap_masked	match_part	678352	678507	7.220	-	.	ID=scaffold14|size2522936:hsp:16587:4.5.0.6;Parent=scaffold14|size2522936:hit:8136:4.5.0.6;Target=snap_masked-scaffold14|size2522936-abinit-gene-6.5-mRNA-1 151 306 +;Gap=M156
scaffold14|size2522936	snap_masked	match_part	675869	676018	5.089	-	.	ID=scaffold14|size2522936:hsp:16588:4.5.0.6;Parent=scaffold14|size2522936:hit:8136:4.5.0.6;Target=snap_masked-scaffold14|size2522936-abinit-gene-6.5-mRNA-1 1 150 +;Gap=M150
scaffold14|size2522936	augustus_masked	match	636399	636836	0.49	+	.	ID=scaffold14|size2522936:hit:8137:4.5.0.6;Name=augustus_masked-scaffold14|size2522936-abinit-gene-6.8-mRNA-1
scaffold14|size2522936	augustus_masked	match_part	636399	636836	0.49	+	.	ID=scaffold14|size2522936:hsp:16589:4.5.0.6;Parent=scaffold14|size2522936:hit:8137:4.5.0.6;Target=augustus_masked-scaffold14|size2522936-abinit-gene-6.8-mRNA-1 1 438 +;Gap=M438
scaffold14|size2522936	augustus_masked	match	637020	637646	0.45	+	.	ID=scaffold14|size2522936:hit:8138:4.5.0.6;Name=augustus_masked-scaffold14|size2522936-abinit-gene-6.9-mRNA-1
scaffold14|size2522936	augustus_masked	match_part	637020	637646	0.45	+	.	ID=scaffold14|size2522936:hsp:16590:4.5.0.6;Parent=scaffold14|size2522936:hit:8138:4.5.0.6;Target=augustus_masked-scaffold14|size2522936-abinit-gene-6.9-mRNA-1 1 627 +;Gap=M627
scaffold14|size2522936	augustus_masked	match	638374	638697	0.48	+	.	ID=scaffold14|size2522936:hit:8139:4.5.0.6;Name=augustus_masked-scaffold14|size2522936-abinit-gene-6.10-mRNA-1
scaffold14|size2522936	augustus_masked	match_part	638374	638697	0.48	+	.	ID=scaffold14|size2522936:hsp:16591:4.5.0.6;Parent=scaffold14|size2522936:hit:8139:4.5.0.6;Target=augustus_masked-scaffold14|size2522936-abinit-gene-6.10-mRNA-1 1 324 +;Gap=M324
scaffold14|size2522936	augustus_masked	match	638938	640602	0.42	+	.	ID=scaffold14|size2522936:hit:8140:4.5.0.6;Name=augustus_masked-scaffold14|size2522936-abinit-gene-6.11-mRNA-1
scaffold14|size2522936	augustus_masked	match_part	638938	639157	0.42	+	.	ID=scaffold14|size2522936:hsp:16592:4.5.0.6;Parent=scaffold14|size2522936:hit:8140:4.5.0.6;Target=augustus_masked-scaffold14|size2522936-abinit-gene-6.11-mRNA-1 1 220 +;Gap=M220
scaffold14|size2522936	augustus_masked	match_part	639245	640602	0.42	+	.	ID=scaffold14|size2522936:hsp:16593:4.5.0.6;Parent=scaffold14|size2522936:hit:8140:4.5.0.6;Target=augustus_masked-scaffold14|size2522936-abinit-gene-6.11-mRNA-1 221 1578 +;Gap=M1358
scaffold14|size2522936	augustus_masked	match	603413	608232	0.28	-	.	ID=scaffold14|size2522936:hit:8141:4.5.0.6;Name=augustus_masked-scaffold14|size2522936-abinit-gene-6.12-mRNA-1
scaffold14|size2522936	augustus_masked	match_part	607125	608232	0.28	-	.	ID=scaffold14|size2522936:hsp:16594:4.5.0.6;Parent=scaffold14|size2522936:hit:8141:4.5.0.6;Target=augustus_masked-scaffold14|size2522936-abinit-gene-6.12-mRNA-1 1299 2406 +;Gap=M1108
scaffold14|size2522936	augustus_masked	match_part	606623	607041	0.28	-	.	ID=scaffold14|size2522936:hsp:16595:4.5.0.6;Parent=scaffold14|size2522936:hit:8141:4.5.0.6;Target=augustus_masked-scaffold14|size2522936-abinit-gene-6.12-mRNA-1 880 1298 +;Gap=M419
scaffold14|size2522936	augustus_masked	match_part	606181	606537	0.28	-	.	ID=scaffold14|size2522936:hsp:16596:4.5.0.6;Parent=scaffold14|size2522936:hit:8141:4.5.0.6;Target=augustus_masked-scaffold14|size2522936-abinit-gene-6.12-mRNA-1 523 879 +;Gap=M357
scaffold14|size2522936	augustus_masked	match_part	606026	606097	0.28	-	.	ID=scaffold14|size2522936:hsp:16597:4.5.0.6;Parent=scaffold14|size2522936:hit:8141:4.5.0.6;Target=augustus_masked-scaffold14|size2522936-abinit-gene-6.12-mRNA-1 451 522 +;Gap=M72
scaffold14|size2522936	augustus_masked	match_part	605773	605935	0.28	-	.	ID=scaffold14|size2522936:hsp:16598:4.5.0.6;Parent=scaffold14|size2522936:hit:8141:4.5.0.6;Target=augustus_masked-scaffold14|size2522936-abinit-gene-6.12-mRNA-1 288 450 +;Gap=M163
scaffold14|size2522936	augustus_masked	match_part	603413	603699	0.28	-	.	ID=scaffold14|size2522936:hsp:16599:4.5.0.6;Parent=scaffold14|size2522936:hit:8141:4.5.0.6;Target=augustus_masked-scaffold14|size2522936-abinit-gene-6.12-mRNA-1 1 287 +;Gap=M287
###
scaffold14|size2522936	maker	gene	711086	716695	.	+	.	ID=CCRYP_000087|size2522936-exonerate_est2genome-gene-7.6;Name=CCRYP_000087|size2522936-exonerate_est2genome-gene-7.6;Alias=maker-scaffold14|size2522936-exonerate_est2genome-gene-7.6;
scaffold14|size2522936	maker	mRNA	711086	716695	.	+	.	ID=CCRYP_000087|size2522936-exonerate_est2genome-gene-7.6-mRNA-1;Parent=CCRYP_000087|size2522936-exonerate_est2genome-gene-7.6;Name=CCRYP_000087|size2522936-exonerate_est2genome-gene-7.6-mRNA-1;Alias=maker-scaffold14|size2522936-exonerate_est2genome-gene-7.6-mRNA-1;_AED=0.03;_QI=330|1|1|1|0.87|0.77|9|489|1372;_eAED=0.03;score=4938;
scaffold14|size2522936	maker	mRNA	711086	716695	.	+	.	ID=CCRYP_000087|size2522936-exonerate_est2genome-gene-7.6-mRNA-2;Parent=CCRYP_000087|size2522936-exonerate_est2genome-gene-7.6;Name=CCRYP_000087|size2522936-exonerate_est2genome-gene-7.6-mRNA-2;Alias=maker-scaffold14|size2522936-exonerate_est2genome-gene-7.6-mRNA-2;_AED=0.03;_QI=330|1|1|1|1|1|8|489|1380;_eAED=0.03;score=4962;
scaffold14|size2522936	maker	mRNA	711086	716695	.	+	.	ID=CCRYP_000087|size2522936-exonerate_est2genome-gene-7.6-mRNA-3;Parent=CCRYP_000087|size2522936-exonerate_est2genome-gene-7.6;Name=CCRYP_000087|size2522936-exonerate_est2genome-gene-7.6-mRNA-3;Alias=maker-scaffold14|size2522936-exonerate_est2genome-gene-7.6-mRNA-3;_AED=0.02;_QI=330|1|1|1|1|0.85|7|1844|959;_eAED=0.02;score=5054;
scaffold14|size2522936	maker	mRNA	711086	716695	.	+	.	ID=CCRYP_000087|size2522936-exonerate_est2genome-gene-7.6-mRNA-4;Parent=CCRYP_000087|size2522936-exonerate_est2genome-gene-7.6;Name=CCRYP_000087|size2522936-exonerate_est2genome-gene-7.6-mRNA-4;Alias=maker-scaffold14|size2522936-exonerate_est2genome-gene-7.6-mRNA-4;_AED=0.01;_QI=330|1|1|1|1|0.83|6|1617|1071;_eAED=0.01;score=5163;
scaffold14|size2522936	maker	exon	711086	712394	.	+	.	ID=CCRYP_000087-RD|size2522936-exonerate_est2genome-gene-7.6-mRNA-1:exon:304;Parent=CCRYP_000087-RD|size2522936-exonerate_est2genome-gene-7.6-mRNA-1;
scaffold14|size2522936	maker	exon	712419	712626	.	+	.	ID=CCRYP_000087-RD|size2522936-exonerate_est2genome-gene-7.6-mRNA-1:exon:305;Parent=CCRYP_000087-RD|size2522936-exonerate_est2genome-gene-7.6-mRNA-1;
scaffold14|size2522936	maker	exon	712723	713477	.	+	.	ID=CCRYP_000087-RD|size2522936-exonerate_est2genome-gene-7.6-mRNA-1:exon:306;Parent=CCRYP_000087-RD|size2522936-exonerate_est2genome-gene-7.6-mRNA-1,CCRYP_000087-RD|size2522936-exonerate_est2genome-gene-7.6-mRNA-2,CCRYP_000087-RD|size2522936-exonerate_est2genome-gene-7.6-mRNA-3,CCRYP_000087-RD|size2522936-exonerate_est2genome-gene-7.6-mRNA-4;
scaffold14|size2522936	maker	exon	713569	714390	.	+	.	ID=CCRYP_000087-RD|size2522936-exonerate_est2genome-gene-7.6-mRNA-1:exon:307;Parent=CCRYP_000087-RD|size2522936-exonerate_est2genome-gene-7.6-mRNA-1,CCRYP_000087-RD|size2522936-exonerate_est2genome-gene-7.6-mRNA-2,CCRYP_000087-RD|size2522936-exonerate_est2genome-gene-7.6-mRNA-4;
scaffold14|size2522936	maker	exon	714483	714664	.	+	.	ID=CCRYP_000087-RD|size2522936-exonerate_est2genome-gene-7.6-mRNA-1:exon:308;Parent=CCRYP_000087-RD|size2522936-exonerate_est2genome-gene-7.6-mRNA-1,CCRYP_000087-RD|size2522936-exonerate_est2genome-gene-7.6-mRNA-2,CCRYP_000087-RD|size2522936-exonerate_est2genome-gene-7.6-mRNA-4;
scaffold14|size2522936	maker	exon	714747	714945	.	+	.	ID=CCRYP_000087-RD|size2522936-exonerate_est2genome-gene-7.6-mRNA-1:exon:309;Parent=CCRYP_000087-RD|size2522936-exonerate_est2genome-gene-7.6-mRNA-1,CCRYP_000087-RD|size2522936-exonerate_est2genome-gene-7.6-mRNA-2,CCRYP_000087-RD|size2522936-exonerate_est2genome-gene-7.6-mRNA-3;
scaffold14|size2522936	maker	exon	715036	715111	.	+	.	ID=CCRYP_000087-RD|size2522936-exonerate_est2genome-gene-7.6-mRNA-1:exon:310;Parent=CCRYP_000087-RD|size2522936-exonerate_est2genome-gene-7.6-mRNA-1,CCRYP_000087-RD|size2522936-exonerate_est2genome-gene-7.6-mRNA-2,CCRYP_000087-RD|size2522936-exonerate_est2genome-gene-7.6-mRNA-3;
scaffold14|size2522936	maker	exon	715223	715406	.	+	.	ID=CCRYP_000087-RD|size2522936-exonerate_est2genome-gene-7.6-mRNA-1:exon:311;Parent=CCRYP_000087-RD|size2522936-exonerate_est2genome-gene-7.6-mRNA-1,CCRYP_000087-RD|size2522936-exonerate_est2genome-gene-7.6-mRNA-2,CCRYP_000087-RD|size2522936-exonerate_est2genome-gene-7.6-mRNA-3;
scaffold14|size2522936	maker	exon	715493	716695	.	+	.	ID=CCRYP_000087-RD|size2522936-exonerate_est2genome-gene-7.6-mRNA-1:exon:312;Parent=CCRYP_000087-RD|size2522936-exonerate_est2genome-gene-7.6-mRNA-1,CCRYP_000087-RD|size2522936-exonerate_est2genome-gene-7.6-mRNA-2,CCRYP_000087-RD|size2522936-exonerate_est2genome-gene-7.6-mRNA-3,CCRYP_000087-RD|size2522936-exonerate_est2genome-gene-7.6-mRNA-4;
scaffold14|size2522936	maker	exon	711086	712626	.	+	.	ID=CCRYP_000087-RB|size2522936-exonerate_est2genome-gene-7.6-mRNA-2:exon:313;Parent=CCRYP_000087-RB|size2522936-exonerate_est2genome-gene-7.6-mRNA-2,CCRYP_000087-RB|size2522936-exonerate_est2genome-gene-7.6-mRNA-3,CCRYP_000087-RB|size2522936-exonerate_est2genome-gene-7.6-mRNA-4;
scaffold14|size2522936	maker	exon	713569	714664	.	+	.	ID=CCRYP_000087-RC|size2522936-exonerate_est2genome-gene-7.6-mRNA-3:exon:314;Parent=CCRYP_000087-RC|size2522936-exonerate_est2genome-gene-7.6-mRNA-3;
scaffold14|size2522936	maker	exon	714747	715406	.	+	.	ID=CCRYP_000087-RA|size2522936-exonerate_est2genome-gene-7.6-mRNA-4:exon:315;Parent=CCRYP_000087-RA|size2522936-exonerate_est2genome-gene-7.6-mRNA-4;
scaffold14|size2522936	maker	five_prime_UTR	711086	711415	.	+	.	ID=CCRYP_000087-RD|size2522936-exonerate_est2genome-gene-7.6-mRNA-1:five_prime_utr;Parent=CCRYP_000087-RD|size2522936-exonerate_est2genome-gene-7.6-mRNA-1;
scaffold14|size2522936	maker	CDS	711416	712394	.	+	0	ID=CCRYP_000087-RD|size2522936-exonerate_est2genome-gene-7.6-mRNA-1:cds;Parent=CCRYP_000087-RD|size2522936-exonerate_est2genome-gene-7.6-mRNA-1;
scaffold14|size2522936	maker	CDS	712419	712626	.	+	2	ID=CCRYP_000087-RD|size2522936-exonerate_est2genome-gene-7.6-mRNA-1:cds;Parent=CCRYP_000087-RD|size2522936-exonerate_est2genome-gene-7.6-mRNA-1;
scaffold14|size2522936	maker	CDS	712723	713477	.	+	1	ID=CCRYP_000087-RD|size2522936-exonerate_est2genome-gene-7.6-mRNA-1:cds;Parent=CCRYP_000087-RD|size2522936-exonerate_est2genome-gene-7.6-mRNA-1;
scaffold14|size2522936	maker	CDS	713569	714390	.	+	2	ID=CCRYP_000087-RD|size2522936-exonerate_est2genome-gene-7.6-mRNA-1:cds;Parent=CCRYP_000087-RD|size2522936-exonerate_est2genome-gene-7.6-mRNA-1;
scaffold14|size2522936	maker	CDS	714483	714664	.	+	2	ID=CCRYP_000087-RD|size2522936-exonerate_est2genome-gene-7.6-mRNA-1:cds;Parent=CCRYP_000087-RD|size2522936-exonerate_est2genome-gene-7.6-mRNA-1;
scaffold14|size2522936	maker	CDS	714747	714945	.	+	0	ID=CCRYP_000087-RD|size2522936-exonerate_est2genome-gene-7.6-mRNA-1:cds;Parent=CCRYP_000087-RD|size2522936-exonerate_est2genome-gene-7.6-mRNA-1;
scaffold14|size2522936	maker	CDS	715036	715111	.	+	2	ID=CCRYP_000087-RD|size2522936-exonerate_est2genome-gene-7.6-mRNA-1:cds;Parent=CCRYP_000087-RD|size2522936-exonerate_est2genome-gene-7.6-mRNA-1;
scaffold14|size2522936	maker	CDS	715223	715406	.	+	1	ID=CCRYP_000087-RD|size2522936-exonerate_est2genome-gene-7.6-mRNA-1:cds;Parent=CCRYP_000087-RD|size2522936-exonerate_est2genome-gene-7.6-mRNA-1;
scaffold14|size2522936	maker	CDS	715493	716206	.	+	0	ID=CCRYP_000087-RD|size2522936-exonerate_est2genome-gene-7.6-mRNA-1:cds;Parent=CCRYP_000087-RD|size2522936-exonerate_est2genome-gene-7.6-mRNA-1;
scaffold14|size2522936	maker	three_prime_UTR	716207	716695	.	+	.	ID=CCRYP_000087-RD|size2522936-exonerate_est2genome-gene-7.6-mRNA-1:three_prime_utr;Parent=CCRYP_000087-RD|size2522936-exonerate_est2genome-gene-7.6-mRNA-1;
scaffold14|size2522936	maker	five_prime_UTR	711086	711415	.	+	.	ID=CCRYP_000087-RB|size2522936-exonerate_est2genome-gene-7.6-mRNA-2:five_prime_utr;Parent=CCRYP_000087-RB|size2522936-exonerate_est2genome-gene-7.6-mRNA-2;
scaffold14|size2522936	maker	CDS	711416	712626	.	+	0	ID=CCRYP_000087-RB|size2522936-exonerate_est2genome-gene-7.6-mRNA-2:cds;Parent=CCRYP_000087-RB|size2522936-exonerate_est2genome-gene-7.6-mRNA-2;
scaffold14|size2522936	maker	CDS	712723	713477	.	+	1	ID=CCRYP_000087-RB|size2522936-exonerate_est2genome-gene-7.6-mRNA-2:cds;Parent=CCRYP_000087-RB|size2522936-exonerate_est2genome-gene-7.6-mRNA-2;
scaffold14|size2522936	maker	CDS	713569	714390	.	+	2	ID=CCRYP_000087-RB|size2522936-exonerate_est2genome-gene-7.6-mRNA-2:cds;Parent=CCRYP_000087-RB|size2522936-exonerate_est2genome-gene-7.6-mRNA-2;
scaffold14|size2522936	maker	CDS	714483	714664	.	+	2	ID=CCRYP_000087-RB|size2522936-exonerate_est2genome-gene-7.6-mRNA-2:cds;Parent=CCRYP_000087-RB|size2522936-exonerate_est2genome-gene-7.6-mRNA-2;
scaffold14|size2522936	maker	CDS	714747	714945	.	+	0	ID=CCRYP_000087-RB|size2522936-exonerate_est2genome-gene-7.6-mRNA-2:cds;Parent=CCRYP_000087-RB|size2522936-exonerate_est2genome-gene-7.6-mRNA-2;
scaffold14|size2522936	maker	CDS	715036	715111	.	+	2	ID=CCRYP_000087-RB|size2522936-exonerate_est2genome-gene-7.6-mRNA-2:cds;Parent=CCRYP_000087-RB|size2522936-exonerate_est2genome-gene-7.6-mRNA-2;
scaffold14|size2522936	maker	CDS	715223	715406	.	+	1	ID=CCRYP_000087-RB|size2522936-exonerate_est2genome-gene-7.6-mRNA-2:cds;Parent=CCRYP_000087-RB|size2522936-exonerate_est2genome-gene-7.6-mRNA-2;
scaffold14|size2522936	maker	CDS	715493	716206	.	+	0	ID=CCRYP_000087-RB|size2522936-exonerate_est2genome-gene-7.6-mRNA-2:cds;Parent=CCRYP_000087-RB|size2522936-exonerate_est2genome-gene-7.6-mRNA-2;
scaffold14|size2522936	maker	three_prime_UTR	716207	716695	.	+	.	ID=CCRYP_000087-RB|size2522936-exonerate_est2genome-gene-7.6-mRNA-2:three_prime_utr;Parent=CCRYP_000087-RB|size2522936-exonerate_est2genome-gene-7.6-mRNA-2;
scaffold14|size2522936	maker	five_prime_UTR	711086	711415	.	+	.	ID=CCRYP_000087-RC|size2522936-exonerate_est2genome-gene-7.6-mRNA-3:five_prime_utr;Parent=CCRYP_000087-RC|size2522936-exonerate_est2genome-gene-7.6-mRNA-3;
scaffold14|size2522936	maker	CDS	711416	712626	.	+	0	ID=CCRYP_000087-RC|size2522936-exonerate_est2genome-gene-7.6-mRNA-3:cds;Parent=CCRYP_000087-RC|size2522936-exonerate_est2genome-gene-7.6-mRNA-3;
scaffold14|size2522936	maker	CDS	712723	713477	.	+	1	ID=CCRYP_000087-RC|size2522936-exonerate_est2genome-gene-7.6-mRNA-3:cds;Parent=CCRYP_000087-RC|size2522936-exonerate_est2genome-gene-7.6-mRNA-3;
scaffold14|size2522936	maker	CDS	713569	714482	.	+	2	ID=CCRYP_000087-RC|size2522936-exonerate_est2genome-gene-7.6-mRNA-3:cds;Parent=CCRYP_000087-RC|size2522936-exonerate_est2genome-gene-7.6-mRNA-3;
scaffold14|size2522936	maker	three_prime_UTR	714483	714664	.	+	.	ID=CCRYP_000087-RC|size2522936-exonerate_est2genome-gene-7.6-mRNA-3:three_prime_utr;Parent=CCRYP_000087-RC|size2522936-exonerate_est2genome-gene-7.6-mRNA-3;
scaffold14|size2522936	maker	three_prime_UTR	714747	714945	.	+	.	ID=CCRYP_000087-RC|size2522936-exonerate_est2genome-gene-7.6-mRNA-3:three_prime_utr;Parent=CCRYP_000087-RC|size2522936-exonerate_est2genome-gene-7.6-mRNA-3;
scaffold14|size2522936	maker	three_prime_UTR	715036	715111	.	+	.	ID=CCRYP_000087-RC|size2522936-exonerate_est2genome-gene-7.6-mRNA-3:three_prime_utr;Parent=CCRYP_000087-RC|size2522936-exonerate_est2genome-gene-7.6-mRNA-3;
scaffold14|size2522936	maker	three_prime_UTR	715223	715406	.	+	.	ID=CCRYP_000087-RC|size2522936-exonerate_est2genome-gene-7.6-mRNA-3:three_prime_utr;Parent=CCRYP_000087-RC|size2522936-exonerate_est2genome-gene-7.6-mRNA-3;
scaffold14|size2522936	maker	three_prime_UTR	715493	716695	.	+	.	ID=CCRYP_000087-RC|size2522936-exonerate_est2genome-gene-7.6-mRNA-3:three_prime_utr;Parent=CCRYP_000087-RC|size2522936-exonerate_est2genome-gene-7.6-mRNA-3;
scaffold14|size2522936	maker	five_prime_UTR	711086	711415	.	+	.	ID=CCRYP_000087-RA|size2522936-exonerate_est2genome-gene-7.6-mRNA-4:five_prime_utr;Parent=CCRYP_000087-RA|size2522936-exonerate_est2genome-gene-7.6-mRNA-4;
scaffold14|size2522936	maker	CDS	711416	712626	.	+	0	ID=CCRYP_000087-RA|size2522936-exonerate_est2genome-gene-7.6-mRNA-4:cds;Parent=CCRYP_000087-RA|size2522936-exonerate_est2genome-gene-7.6-mRNA-4;
scaffold14|size2522936	maker	CDS	712723	713477	.	+	1	ID=CCRYP_000087-RA|size2522936-exonerate_est2genome-gene-7.6-mRNA-4:cds;Parent=CCRYP_000087-RA|size2522936-exonerate_est2genome-gene-7.6-mRNA-4;
scaffold14|size2522936	maker	CDS	713569	714390	.	+	2	ID=CCRYP_000087-RA|size2522936-exonerate_est2genome-gene-7.6-mRNA-4:cds;Parent=CCRYP_000087-RA|size2522936-exonerate_est2genome-gene-7.6-mRNA-4;
scaffold14|size2522936	maker	CDS	714483	714664	.	+	2	ID=CCRYP_000087-RA|size2522936-exonerate_est2genome-gene-7.6-mRNA-4:cds;Parent=CCRYP_000087-RA|size2522936-exonerate_est2genome-gene-7.6-mRNA-4;
scaffold14|size2522936	maker	CDS	714747	714992	.	+	0	ID=CCRYP_000087-RA|size2522936-exonerate_est2genome-gene-7.6-mRNA-4:cds;Parent=CCRYP_000087-RA|size2522936-exonerate_est2genome-gene-7.6-mRNA-4;
scaffold14|size2522936	maker	three_prime_UTR	714993	715406	.	+	.	ID=CCRYP_000087-RA|size2522936-exonerate_est2genome-gene-7.6-mRNA-4:three_prime_utr;Parent=CCRYP_000087-RA|size2522936-exonerate_est2genome-gene-7.6-mRNA-4;
scaffold14|size2522936	maker	three_prime_UTR	715493	716695	.	+	.	ID=CCRYP_000087-RA|size2522936-exonerate_est2genome-gene-7.6-mRNA-4:three_prime_utr;Parent=CCRYP_000087-RA|size2522936-exonerate_est2genome-gene-7.6-mRNA-4;
scaffold14|size2522936	maker	gene	706105	708168	.	+	.	ID=CCRYP_000085|size2522936-augustus-gene-7.9;Name=CCRYP_000085|size2522936-augustus-gene-7.9;Alias=maker-scaffold14|size2522936-augustus-gene-7.9;
scaffold14|size2522936	maker	mRNA	706105	708168	.	+	.	ID=CCRYP_000085|size2522936-augustus-gene-7.9-mRNA-1;Parent=CCRYP_000085|size2522936-augustus-gene-7.9;Name=CCRYP_000085|size2522936-augustus-gene-7.9-mRNA-1;Alias=maker-scaffold14|size2522936-augustus-gene-7.9-mRNA-1;_AED=0.16;_QI=162|1|1|1|1|1|4|952|187;_eAED=0.16;
scaffold14|size2522936	maker	exon	706105	706529	.	+	.	ID=CCRYP_000085-RA|size2522936-augustus-gene-7.9-mRNA-1:exon:316;Parent=CCRYP_000085-RA|size2522936-augustus-gene-7.9-mRNA-1;
scaffold14|size2522936	maker	exon	706626	706659	.	+	.	ID=CCRYP_000085-RA|size2522936-augustus-gene-7.9-mRNA-1:exon:317;Parent=CCRYP_000085-RA|size2522936-augustus-gene-7.9-mRNA-1;
scaffold14|size2522936	maker	exon	706826	706925	.	+	.	ID=CCRYP_000085-RA|size2522936-augustus-gene-7.9-mRNA-1:exon:318;Parent=CCRYP_000085-RA|size2522936-augustus-gene-7.9-mRNA-1;
scaffold14|size2522936	maker	exon	707050	708168	.	+	.	ID=CCRYP_000085-RA|size2522936-augustus-gene-7.9-mRNA-1:exon:319;Parent=CCRYP_000085-RA|size2522936-augustus-gene-7.9-mRNA-1;
scaffold14|size2522936	maker	five_prime_UTR	706105	706266	.	+	.	ID=CCRYP_000085-RA|size2522936-augustus-gene-7.9-mRNA-1:five_prime_utr;Parent=CCRYP_000085-RA|size2522936-augustus-gene-7.9-mRNA-1;
scaffold14|size2522936	maker	CDS	706267	706529	.	+	0	ID=CCRYP_000085-RA|size2522936-augustus-gene-7.9-mRNA-1:cds;Parent=CCRYP_000085-RA|size2522936-augustus-gene-7.9-mRNA-1;
scaffold14|size2522936	maker	CDS	706626	706659	.	+	1	ID=CCRYP_000085-RA|size2522936-augustus-gene-7.9-mRNA-1:cds;Parent=CCRYP_000085-RA|size2522936-augustus-gene-7.9-mRNA-1;
scaffold14|size2522936	maker	CDS	706826	706925	.	+	0	ID=CCRYP_000085-RA|size2522936-augustus-gene-7.9-mRNA-1:cds;Parent=CCRYP_000085-RA|size2522936-augustus-gene-7.9-mRNA-1;
scaffold14|size2522936	maker	CDS	707050	707216	.	+	2	ID=CCRYP_000085-RA|size2522936-augustus-gene-7.9-mRNA-1:cds;Parent=CCRYP_000085-RA|size2522936-augustus-gene-7.9-mRNA-1;
scaffold14|size2522936	maker	three_prime_UTR	707217	708168	.	+	.	ID=CCRYP_000085-RA|size2522936-augustus-gene-7.9-mRNA-1:three_prime_utr;Parent=CCRYP_000085-RA|size2522936-augustus-gene-7.9-mRNA-1;
scaffold14|size2522936	maker	gene	703320	704039	.	+	.	ID=CCRYP_000083|size2522936-processed-gene-7.14;Name=CCRYP_000083|size2522936-processed-gene-7.14;Alias=augustus_masked-scaffold14|size2522936-processed-gene-7.14;
scaffold14|size2522936	maker	mRNA	703320	704039	.	+	.	ID=CCRYP_000083|size2522936-processed-gene-7.14-mRNA-1;Parent=CCRYP_000083|size2522936-processed-gene-7.14;Name=CCRYP_000083|size2522936-processed-gene-7.14-mRNA-1;Alias=augustus_masked-scaffold14|size2522936-processed-gene-7.14-mRNA-1;_AED=0.18;_QI=0|-1|0|1|-1|1|1|0|239;_eAED=0.18;
scaffold14|size2522936	maker	exon	703320	704039	.	+	.	ID=CCRYP_000083-RA|size2522936-processed-gene-7.14-mRNA-1:exon:320;Parent=CCRYP_000083-RA|size2522936-processed-gene-7.14-mRNA-1;
scaffold14|size2522936	maker	CDS	703320	704039	.	+	0	ID=CCRYP_000083-RA|size2522936-processed-gene-7.14-mRNA-1:cds;Parent=CCRYP_000083-RA|size2522936-processed-gene-7.14-mRNA-1;
scaffold14|size2522936	maker	gene	742851	743376	.	+	.	ID=CCRYP_000088|size2522936-processed-gene-7.4;Name=CCRYP_000088|size2522936-processed-gene-7.4;Alias=snap_masked-scaffold14|size2522936-processed-gene-7.4;
scaffold14|size2522936	maker	mRNA	742851	743376	.	+	.	ID=CCRYP_000088|size2522936-processed-gene-7.4-mRNA-1;Parent=CCRYP_000088|size2522936-processed-gene-7.4;Name=CCRYP_000088|size2522936-processed-gene-7.4-mRNA-1;Alias=snap_masked-scaffold14|size2522936-processed-gene-7.4-mRNA-1;_AED=0.45;_QI=0|0|0|1|1|1|2|0|155;_eAED=0.64;
scaffold14|size2522936	maker	exon	742851	742989	.	+	.	ID=CCRYP_000088-RA|size2522936-processed-gene-7.4-mRNA-1:exon:321;Parent=CCRYP_000088-RA|size2522936-processed-gene-7.4-mRNA-1;
scaffold14|size2522936	maker	exon	743048	743376	.	+	.	ID=CCRYP_000088-RA|size2522936-processed-gene-7.4-mRNA-1:exon:322;Parent=CCRYP_000088-RA|size2522936-processed-gene-7.4-mRNA-1;
scaffold14|size2522936	maker	CDS	742851	742989	.	+	0	ID=CCRYP_000088-RA|size2522936-processed-gene-7.4-mRNA-1:cds;Parent=CCRYP_000088-RA|size2522936-processed-gene-7.4-mRNA-1;
scaffold14|size2522936	maker	CDS	743048	743376	.	+	2	ID=CCRYP_000088-RA|size2522936-processed-gene-7.4-mRNA-1:cds;Parent=CCRYP_000088-RA|size2522936-processed-gene-7.4-mRNA-1;
scaffold14|size2522936	maker	gene	690918	691772	.	-	.	ID=CCRYP_000081|size2522936-exonerate_protein2genome-gene-7.1;Name=CCRYP_000081|size2522936-exonerate_protein2genome-gene-7.1;Alias=maker-scaffold14|size2522936-exonerate_protein2genome-gene-7.1;
scaffold14|size2522936	maker	mRNA	690918	691772	.	-	.	ID=CCRYP_000081|size2522936-exonerate_protein2genome-gene-7.1-mRNA-1;Parent=CCRYP_000081|size2522936-exonerate_protein2genome-gene-7.1;Name=CCRYP_000081|size2522936-exonerate_protein2genome-gene-7.1-mRNA-1;Alias=maker-scaffold14|size2522936-exonerate_protein2genome-gene-7.1-mRNA-1;_AED=0.01;_QI=0|-1|0|1|-1|0|1|0|284;_eAED=-0.01;score=855;
scaffold14|size2522936	maker	mRNA	690918	691271	.	-	.	ID=CCRYP_000081|size2522936-exonerate_protein2genome-gene-7.1-mRNA-2;Parent=CCRYP_000081|size2522936-exonerate_protein2genome-gene-7.1;Name=CCRYP_000081|size2522936-exonerate_protein2genome-gene-7.1-mRNA-2;Alias=maker-scaffold14|size2522936-exonerate_protein2genome-gene-7.1-mRNA-2;_AED=0.29;_QI=0|-1|0|1|-1|0|1|0|117;_eAED=0.29;score=354;
scaffold14|size2522936	maker	mRNA	690918	691217	.	-	.	ID=CCRYP_000081|size2522936-exonerate_protein2genome-gene-7.1-mRNA-3;Parent=CCRYP_000081|size2522936-exonerate_protein2genome-gene-7.1;Name=CCRYP_000081|size2522936-exonerate_protein2genome-gene-7.1-mRNA-3;Alias=maker-scaffold14|size2522936-exonerate_protein2genome-gene-7.1-mRNA-3;_AED=0.33;_QI=0|-1|0|1|-1|0|1|0|99;_eAED=0.33;score=300;
scaffold14|size2522936	maker	mRNA	690918	691160	.	-	.	ID=CCRYP_000081|size2522936-exonerate_protein2genome-gene-7.1-mRNA-4;Parent=CCRYP_000081|size2522936-exonerate_protein2genome-gene-7.1;Name=CCRYP_000081|size2522936-exonerate_protein2genome-gene-7.1-mRNA-4;Alias=maker-scaffold14|size2522936-exonerate_protein2genome-gene-7.1-mRNA-4;_AED=0.36;_QI=0|-1|0|1|-1|0|1|0|80;_eAED=0.36;score=243;
scaffold14|size2522936	maker	exon	690918	691160	.	-	.	ID=CCRYP_000081-RA|size2522936-exonerate_protein2genome-gene-7.1-mRNA-4:exon:326;Parent=CCRYP_000081-RA|size2522936-exonerate_protein2genome-gene-7.1-mRNA-4;
scaffold14|size2522936	maker	exon	690918	691217	.	-	.	ID=CCRYP_000081-RB|size2522936-exonerate_protein2genome-gene-7.1-mRNA-3:exon:325;Parent=CCRYP_000081-RB|size2522936-exonerate_protein2genome-gene-7.1-mRNA-3;
scaffold14|size2522936	maker	exon	690918	691271	.	-	.	ID=CCRYP_000081-RC|size2522936-exonerate_protein2genome-gene-7.1-mRNA-2:exon:324;Parent=CCRYP_000081-RC|size2522936-exonerate_protein2genome-gene-7.1-mRNA-2;
scaffold14|size2522936	maker	exon	690918	691772	.	-	.	ID=CCRYP_000081-RD|size2522936-exonerate_protein2genome-gene-7.1-mRNA-1:exon:323;Parent=CCRYP_000081-RD|size2522936-exonerate_protein2genome-gene-7.1-mRNA-1;
scaffold14|size2522936	maker	CDS	690918	691772	.	-	0	ID=CCRYP_000081-RD|size2522936-exonerate_protein2genome-gene-7.1-mRNA-1:cds;Parent=CCRYP_000081-RD|size2522936-exonerate_protein2genome-gene-7.1-mRNA-1;
scaffold14|size2522936	maker	CDS	690918	691271	.	-	0	ID=CCRYP_000081-RC|size2522936-exonerate_protein2genome-gene-7.1-mRNA-2:cds;Parent=CCRYP_000081-RC|size2522936-exonerate_protein2genome-gene-7.1-mRNA-2;
scaffold14|size2522936	maker	CDS	690918	691217	.	-	0	ID=CCRYP_000081-RB|size2522936-exonerate_protein2genome-gene-7.1-mRNA-3:cds;Parent=CCRYP_000081-RB|size2522936-exonerate_protein2genome-gene-7.1-mRNA-3;
scaffold14|size2522936	maker	CDS	690918	691160	.	-	0	ID=CCRYP_000081-RA|size2522936-exonerate_protein2genome-gene-7.1-mRNA-4:cds;Parent=CCRYP_000081-RA|size2522936-exonerate_protein2genome-gene-7.1-mRNA-4;
scaffold14|size2522936	maker	gene	759645	760675	.	-	.	ID=CCRYP_000089|size2522936-augustus-gene-7.12;Name=CCRYP_000089|size2522936-augustus-gene-7.12;Alias=maker-scaffold14|size2522936-augustus-gene-7.12;
scaffold14|size2522936	maker	mRNA	759645	760675	.	-	.	ID=CCRYP_000089|size2522936-augustus-gene-7.12-mRNA-1;Parent=CCRYP_000089|size2522936-augustus-gene-7.12;Name=CCRYP_000089|size2522936-augustus-gene-7.12-mRNA-1;Alias=maker-scaffold14|size2522936-augustus-gene-7.12-mRNA-1;_AED=0.01;_QI=115|1|1|1|1|1|2|376|135;_eAED=0.01;
scaffold14|size2522936	maker	exon	759645	760353	.	-	.	ID=CCRYP_000089-RA|size2522936-augustus-gene-7.12-mRNA-1:exon:328;Parent=CCRYP_000089-RA|size2522936-augustus-gene-7.12-mRNA-1;
scaffold14|size2522936	maker	exon	760486	760675	.	-	.	ID=CCRYP_000089-RA|size2522936-augustus-gene-7.12-mRNA-1:exon:327;Parent=CCRYP_000089-RA|size2522936-augustus-gene-7.12-mRNA-1;
scaffold14|size2522936	maker	five_prime_UTR	760561	760675	.	-	.	ID=CCRYP_000089-RA|size2522936-augustus-gene-7.12-mRNA-1:five_prime_utr;Parent=CCRYP_000089-RA|size2522936-augustus-gene-7.12-mRNA-1;
scaffold14|size2522936	maker	CDS	760486	760560	.	-	0	ID=CCRYP_000089-RA|size2522936-augustus-gene-7.12-mRNA-1:cds;Parent=CCRYP_000089-RA|size2522936-augustus-gene-7.12-mRNA-1;
scaffold14|size2522936	maker	CDS	760021	760353	.	-	0	ID=CCRYP_000089-RA|size2522936-augustus-gene-7.12-mRNA-1:cds;Parent=CCRYP_000089-RA|size2522936-augustus-gene-7.12-mRNA-1;
scaffold14|size2522936	maker	three_prime_UTR	759645	760020	.	-	.	ID=CCRYP_000089-RA|size2522936-augustus-gene-7.12-mRNA-1:three_prime_utr;Parent=CCRYP_000089-RA|size2522936-augustus-gene-7.12-mRNA-1;
scaffold14|size2522936	maker	gene	707318	708912	.	-	.	ID=CCRYP_000086|size2522936-exonerate_est2genome-gene-7.7;Name=CCRYP_000086|size2522936-exonerate_est2genome-gene-7.7;Alias=maker-scaffold14|size2522936-exonerate_est2genome-gene-7.7;
scaffold14|size2522936	maker	mRNA	707318	708912	.	-	.	ID=CCRYP_000086|size2522936-exonerate_est2genome-gene-7.7-mRNA-1;Parent=CCRYP_000086|size2522936-exonerate_est2genome-gene-7.7;Name=CCRYP_000086|size2522936-exonerate_est2genome-gene-7.7-mRNA-1;Alias=maker-scaffold14|size2522936-exonerate_est2genome-gene-7.7-mRNA-1;_AED=0.38;_QI=286|1|1|1|0|0.25|4|129|295;_eAED=0.38;score=6455;
scaffold14|size2522936	maker	mRNA	707318	708912	.	-	.	ID=CCRYP_000086|size2522936-exonerate_est2genome-gene-7.7-mRNA-2;Parent=CCRYP_000086|size2522936-exonerate_est2genome-gene-7.7;Name=CCRYP_000086|size2522936-exonerate_est2genome-gene-7.7-mRNA-2;Alias=maker-scaffold14|size2522936-exonerate_est2genome-gene-7.7-mRNA-2;_AED=0.38;_QI=155|1|1|1|0|0.66|3|129|367;_eAED=0.38;score=6900;
scaffold14|size2522936	maker	mRNA	707318	708912	.	-	.	ID=CCRYP_000086|size2522936-exonerate_est2genome-gene-7.7-mRNA-3;Parent=CCRYP_000086|size2522936-exonerate_est2genome-gene-7.7;Name=CCRYP_000086|size2522936-exonerate_est2genome-gene-7.7-mRNA-3;Alias=maker-scaffold14|size2522936-exonerate_est2genome-gene-7.7-mRNA-3;_AED=0.37;_QI=644|1|1|1|0|0.5|2|129|226;_eAED=0.37;score=7251;
scaffold14|size2522936	maker	exon	708186	708912	.	-	.	ID=CCRYP_000086-RA|size2522936-exonerate_est2genome-gene-7.7-mRNA-3:exon:334;Parent=CCRYP_000086-RA|size2522936-exonerate_est2genome-gene-7.7-mRNA-3;
scaffold14|size2522936	maker	exon	708324	708912	.	-	.	ID=CCRYP_000086-RB|size2522936-exonerate_est2genome-gene-7.7-mRNA-2:exon:333;Parent=CCRYP_000086-RB|size2522936-exonerate_est2genome-gene-7.7-mRNA-2;
scaffold14|size2522936	maker	exon	708649	708912	.	-	.	ID=CCRYP_000086-RC|size2522936-exonerate_est2genome-gene-7.7-mRNA-1:exon:332;Parent=CCRYP_000086-RC|size2522936-exonerate_est2genome-gene-7.7-mRNA-1;
scaffold14|size2522936	maker	exon	708324	708563	.	-	.	ID=CCRYP_000086-RC|size2522936-exonerate_est2genome-gene-7.7-mRNA-1:exon:331;Parent=CCRYP_000086-RC|size2522936-exonerate_est2genome-gene-7.7-mRNA-1;
scaffold14|size2522936	maker	exon	708186	708257	.	-	.	ID=CCRYP_000086-RC|size2522936-exonerate_est2genome-gene-7.7-mRNA-1:exon:330;Parent=CCRYP_000086-RC|size2522936-exonerate_est2genome-gene-7.7-mRNA-1,CCRYP_000086-RC|size2522936-exonerate_est2genome-gene-7.7-mRNA-2;
scaffold14|size2522936	maker	exon	707318	708044	.	-	.	ID=CCRYP_000086-RC|size2522936-exonerate_est2genome-gene-7.7-mRNA-1:exon:329;Parent=CCRYP_000086-RC|size2522936-exonerate_est2genome-gene-7.7-mRNA-1,CCRYP_000086-RC|size2522936-exonerate_est2genome-gene-7.7-mRNA-2,CCRYP_000086-RC|size2522936-exonerate_est2genome-gene-7.7-mRNA-3;
scaffold14|size2522936	maker	five_prime_UTR	708649	708912	.	-	.	ID=CCRYP_000086-RC|size2522936-exonerate_est2genome-gene-7.7-mRNA-1:five_prime_utr;Parent=CCRYP_000086-RC|size2522936-exonerate_est2genome-gene-7.7-mRNA-1;
scaffold14|size2522936	maker	five_prime_UTR	708542	708563	.	-	.	ID=CCRYP_000086-RC|size2522936-exonerate_est2genome-gene-7.7-mRNA-1:five_prime_utr;Parent=CCRYP_000086-RC|size2522936-exonerate_est2genome-gene-7.7-mRNA-1;
scaffold14|size2522936	maker	CDS	708324	708541	.	-	0	ID=CCRYP_000086-RC|size2522936-exonerate_est2genome-gene-7.7-mRNA-1:cds;Parent=CCRYP_000086-RC|size2522936-exonerate_est2genome-gene-7.7-mRNA-1;
scaffold14|size2522936	maker	CDS	708186	708257	.	-	1	ID=CCRYP_000086-RC|size2522936-exonerate_est2genome-gene-7.7-mRNA-1:cds;Parent=CCRYP_000086-RC|size2522936-exonerate_est2genome-gene-7.7-mRNA-1;
scaffold14|size2522936	maker	CDS	707447	708044	.	-	1	ID=CCRYP_000086-RC|size2522936-exonerate_est2genome-gene-7.7-mRNA-1:cds;Parent=CCRYP_000086-RC|size2522936-exonerate_est2genome-gene-7.7-mRNA-1;
scaffold14|size2522936	maker	three_prime_UTR	707318	707446	.	-	.	ID=CCRYP_000086-RC|size2522936-exonerate_est2genome-gene-7.7-mRNA-1:three_prime_utr;Parent=CCRYP_000086-RC|size2522936-exonerate_est2genome-gene-7.7-mRNA-1;
scaffold14|size2522936	maker	five_prime_UTR	708758	708912	.	-	.	ID=CCRYP_000086-RB|size2522936-exonerate_est2genome-gene-7.7-mRNA-2:five_prime_utr;Parent=CCRYP_000086-RB|size2522936-exonerate_est2genome-gene-7.7-mRNA-2;
scaffold14|size2522936	maker	CDS	708324	708757	.	-	0	ID=CCRYP_000086-RB|size2522936-exonerate_est2genome-gene-7.7-mRNA-2:cds;Parent=CCRYP_000086-RB|size2522936-exonerate_est2genome-gene-7.7-mRNA-2;
scaffold14|size2522936	maker	CDS	708186	708257	.	-	1	ID=CCRYP_000086-RB|size2522936-exonerate_est2genome-gene-7.7-mRNA-2:cds;Parent=CCRYP_000086-RB|size2522936-exonerate_est2genome-gene-7.7-mRNA-2;
scaffold14|size2522936	maker	CDS	707447	708044	.	-	1	ID=CCRYP_000086-RB|size2522936-exonerate_est2genome-gene-7.7-mRNA-2:cds;Parent=CCRYP_000086-RB|size2522936-exonerate_est2genome-gene-7.7-mRNA-2;
scaffold14|size2522936	maker	three_prime_UTR	707318	707446	.	-	.	ID=CCRYP_000086-RB|size2522936-exonerate_est2genome-gene-7.7-mRNA-2:three_prime_utr;Parent=CCRYP_000086-RB|size2522936-exonerate_est2genome-gene-7.7-mRNA-2;
scaffold14|size2522936	maker	five_prime_UTR	708269	708912	.	-	.	ID=CCRYP_000086-RA|size2522936-exonerate_est2genome-gene-7.7-mRNA-3:five_prime_utr;Parent=CCRYP_000086-RA|size2522936-exonerate_est2genome-gene-7.7-mRNA-3;
scaffold14|size2522936	maker	CDS	708186	708268	.	-	0	ID=CCRYP_000086-RA|size2522936-exonerate_est2genome-gene-7.7-mRNA-3:cds;Parent=CCRYP_000086-RA|size2522936-exonerate_est2genome-gene-7.7-mRNA-3;
scaffold14|size2522936	maker	CDS	707447	708044	.	-	1	ID=CCRYP_000086-RA|size2522936-exonerate_est2genome-gene-7.7-mRNA-3:cds;Parent=CCRYP_000086-RA|size2522936-exonerate_est2genome-gene-7.7-mRNA-3;
scaffold14|size2522936	maker	three_prime_UTR	707318	707446	.	-	.	ID=CCRYP_000086-RA|size2522936-exonerate_est2genome-gene-7.7-mRNA-3:three_prime_utr;Parent=CCRYP_000086-RA|size2522936-exonerate_est2genome-gene-7.7-mRNA-3;
scaffold14|size2522936	maker	gene	704359	705624	.	-	.	ID=CCRYP_000084|size2522936-processed-gene-7.18;Name=CCRYP_000084|size2522936-processed-gene-7.18;Alias=augustus_masked-scaffold14|size2522936-processed-gene-7.18;
scaffold14|size2522936	maker	mRNA	704359	705624	.	-	.	ID=CCRYP_000084|size2522936-processed-gene-7.18-mRNA-1;Parent=CCRYP_000084|size2522936-processed-gene-7.18;Name=CCRYP_000084|size2522936-processed-gene-7.18-mRNA-1;Alias=augustus_masked-scaffold14|size2522936-processed-gene-7.18-mRNA-1;_AED=0.39;_QI=0|-1|0|1|-1|1|1|0|421;_eAED=0.39;
scaffold14|size2522936	maker	exon	704359	705624	.	-	.	ID=CCRYP_000084-RA|size2522936-processed-gene-7.18-mRNA-1:exon:335;Parent=CCRYP_000084-RA|size2522936-processed-gene-7.18-mRNA-1;
scaffold14|size2522936	maker	CDS	704359	705624	.	-	0	ID=CCRYP_000084-RA|size2522936-processed-gene-7.18-mRNA-1:cds;Parent=CCRYP_000084-RA|size2522936-processed-gene-7.18-mRNA-1;
scaffold14|size2522936	maker	gene	693436	693753	.	-	.	ID=CCRYP_000082|size2522936-exonerate_protein2genome-gene-7.2;Name=CCRYP_000082|size2522936-exonerate_protein2genome-gene-7.2;Alias=maker-scaffold14|size2522936-exonerate_protein2genome-gene-7.2;
scaffold14|size2522936	maker	mRNA	693436	693753	.	-	.	ID=CCRYP_000082|size2522936-exonerate_protein2genome-gene-7.2-mRNA-1;Parent=CCRYP_000082|size2522936-exonerate_protein2genome-gene-7.2;Name=CCRYP_000082|size2522936-exonerate_protein2genome-gene-7.2-mRNA-1;Alias=maker-scaffold14|size2522936-exonerate_protein2genome-gene-7.2-mRNA-1;_AED=0.33;_QI=0|-1|0|1|-1|0|1|0|105;_eAED=0.62;score=318;
scaffold14|size2522936	maker	exon	693436	693753	.	-	.	ID=CCRYP_000082-RA|size2522936-exonerate_protein2genome-gene-7.2-mRNA-1:exon:336;Parent=CCRYP_000082-RA|size2522936-exonerate_protein2genome-gene-7.2-mRNA-1;
scaffold14|size2522936	maker	CDS	693436	693753	.	-	0	ID=CCRYP_000082-RA|size2522936-exonerate_protein2genome-gene-7.2-mRNA-1:cds;Parent=CCRYP_000082-RA|size2522936-exonerate_protein2genome-gene-7.2-mRNA-1;
scaffold14|size2522936	snap_masked	match	695827	696581	57.526	-	.	ID=scaffold14|size2522936:hit:8142:4.5.0.7;Name=snap_masked-scaffold14|size2522936-abinit-gene-7.0-mRNA-1
scaffold14|size2522936	snap_masked	match_part	695911	696581	48.837	-	.	ID=scaffold14|size2522936:hsp:16600:4.5.0.7;Parent=scaffold14|size2522936:hit:8142:4.5.0.7;Target=snap_masked-scaffold14|size2522936-abinit-gene-7.0-mRNA-1 41 711 +;Gap=M671
scaffold14|size2522936	snap_masked	match_part	695827	695866	8.689	-	.	ID=scaffold14|size2522936:hsp:16601:4.5.0.7;Parent=scaffold14|size2522936:hit:8142:4.5.0.7;Target=snap_masked-scaffold14|size2522936-abinit-gene-7.0-mRNA-1 1 40 +;Gap=M40
scaffold14|size2522936	snap_masked	match	703320	704039	65.599	+	.	ID=scaffold14|size2522936:hit:8143:4.5.0.7;Name=snap_masked-scaffold14|size2522936-abinit-gene-7.1-mRNA-1
scaffold14|size2522936	snap_masked	match_part	703320	704039	65.599	+	.	ID=scaffold14|size2522936:hsp:16602:4.5.0.7;Parent=scaffold14|size2522936:hit:8143:4.5.0.7;Target=snap_masked-scaffold14|size2522936-abinit-gene-7.1-mRNA-1 1 720 +;Gap=M720
scaffold14|size2522936	snap_masked	match	706267	707216	83.216	+	.	ID=scaffold14|size2522936:hit:8144:4.5.0.7;Name=snap_masked-scaffold14|size2522936-abinit-gene-7.2-mRNA-1
scaffold14|size2522936	snap_masked	match_part	706267	706529	33.917	+	.	ID=scaffold14|size2522936:hsp:16603:4.5.0.7;Parent=scaffold14|size2522936:hit:8144:4.5.0.7;Target=snap_masked-scaffold14|size2522936-abinit-gene-7.2-mRNA-1 1 263 +;Gap=M263
scaffold14|size2522936	snap_masked	match_part	706626	706659	7.703	+	.	ID=scaffold14|size2522936:hsp:16604:4.5.0.7;Parent=scaffold14|size2522936:hit:8144:4.5.0.7;Target=snap_masked-scaffold14|size2522936-abinit-gene-7.2-mRNA-1 264 297 +;Gap=M34
scaffold14|size2522936	snap_masked	match_part	706826	706925	11.372	+	.	ID=scaffold14|size2522936:hsp:16605:4.5.0.7;Parent=scaffold14|size2522936:hit:8144:4.5.0.7;Target=snap_masked-scaffold14|size2522936-abinit-gene-7.2-mRNA-1 298 397 +;Gap=M100
scaffold14|size2522936	snap_masked	match_part	707050	707216	30.224	+	.	ID=scaffold14|size2522936:hsp:16606:4.5.0.7;Parent=scaffold14|size2522936:hit:8144:4.5.0.7;Target=snap_masked-scaffold14|size2522936-abinit-gene-7.2-mRNA-1 398 564 +;Gap=M167
scaffold14|size2522936	snap_masked	match	711416	716206	244.96	+	.	ID=scaffold14|size2522936:hit:8145:4.5.0.7;Name=snap_masked-scaffold14|size2522936-abinit-gene-7.3-mRNA-1
scaffold14|size2522936	snap_masked	match_part	711416	712626	81.236	+	.	ID=scaffold14|size2522936:hsp:16607:4.5.0.7;Parent=scaffold14|size2522936:hit:8145:4.5.0.7;Target=snap_masked-scaffold14|size2522936-abinit-gene-7.3-mRNA-1 1 1211 +;Gap=M1211
scaffold14|size2522936	snap_masked	match_part	712723	713477	54.490	+	.	ID=scaffold14|size2522936:hsp:16608:4.5.0.7;Parent=scaffold14|size2522936:hit:8145:4.5.0.7;Target=snap_masked-scaffold14|size2522936-abinit-gene-7.3-mRNA-1 1212 1966 +;Gap=M755
scaffold14|size2522936	snap_masked	match_part	713569	714291	36.701	+	.	ID=scaffold14|size2522936:hsp:16609:4.5.0.7;Parent=scaffold14|size2522936:hit:8145:4.5.0.7;Target=snap_masked-scaffold14|size2522936-abinit-gene-7.3-mRNA-1 1967 2689 +;Gap=M723
scaffold14|size2522936	snap_masked	match_part	714483	714664	15.103	+	.	ID=scaffold14|size2522936:hsp:16610:4.5.0.7;Parent=scaffold14|size2522936:hit:8145:4.5.0.7;Target=snap_masked-scaffold14|size2522936-abinit-gene-7.3-mRNA-1 2690 2871 +;Gap=M182
scaffold14|size2522936	snap_masked	match_part	715290	715406	9.496	+	.	ID=scaffold14|size2522936:hsp:16611:4.5.0.7;Parent=scaffold14|size2522936:hit:8145:4.5.0.7;Target=snap_masked-scaffold14|size2522936-abinit-gene-7.3-mRNA-1 2872 2988 +;Gap=M117
scaffold14|size2522936	snap_masked	match_part	715544	716206	47.934	+	.	ID=scaffold14|size2522936:hsp:16612:4.5.0.7;Parent=scaffold14|size2522936:hit:8145:4.5.0.7;Target=snap_masked-scaffold14|size2522936-abinit-gene-7.3-mRNA-1 2989 3651 +;Gap=M663
scaffold14|size2522936	snap_masked	match	742851	743376	16.657	+	.	ID=scaffold14|size2522936:hit:8146:4.5.0.7;Name=snap_masked-scaffold14|size2522936-abinit-gene-7.4-mRNA-1
scaffold14|size2522936	snap_masked	match_part	742851	742989	15.681	+	.	ID=scaffold14|size2522936:hsp:16613:4.5.0.7;Parent=scaffold14|size2522936:hit:8146:4.5.0.7;Target=snap_masked-scaffold14|size2522936-abinit-gene-7.4-mRNA-1 1 139 +;Gap=M139
scaffold14|size2522936	snap_masked	match_part	743048	743376	0.976	+	.	ID=scaffold14|size2522936:hsp:16614:4.5.0.7;Parent=scaffold14|size2522936:hit:8146:4.5.0.7;Target=snap_masked-scaffold14|size2522936-abinit-gene-7.4-mRNA-1 140 468 +;Gap=M329
scaffold14|size2522936	snap_masked	match	704359	705624	99.867	-	.	ID=scaffold14|size2522936:hit:8147:4.5.0.7;Name=snap_masked-scaffold14|size2522936-abinit-gene-7.5-mRNA-1
scaffold14|size2522936	snap_masked	match_part	704359	705624	99.867	-	.	ID=scaffold14|size2522936:hsp:16615:4.5.0.7;Parent=scaffold14|size2522936:hit:8147:4.5.0.7;Target=snap_masked-scaffold14|size2522936-abinit-gene-7.5-mRNA-1 1 1266 +;Gap=M1266
scaffold14|size2522936	snap_masked	match	707447	708358	39.524	-	.	ID=scaffold14|size2522936:hit:8148:4.5.0.7;Name=snap_masked-scaffold14|size2522936-abinit-gene-7.6-mRNA-1
scaffold14|size2522936	snap_masked	match_part	708324	708358	12.161	-	.	ID=scaffold14|size2522936:hsp:16616:4.5.0.7;Parent=scaffold14|size2522936:hit:8148:4.5.0.7;Target=snap_masked-scaffold14|size2522936-abinit-gene-7.6-mRNA-1 599 633 +;Gap=M35
scaffold14|size2522936	snap_masked	match_part	707447	708044	27.363	-	.	ID=scaffold14|size2522936:hsp:16617:4.5.0.7;Parent=scaffold14|size2522936:hit:8148:4.5.0.7;Target=snap_masked-scaffold14|size2522936-abinit-gene-7.6-mRNA-1 1 598 +;Gap=M598
scaffold14|size2522936	snap_masked	match	726579	726968	29.856	-	.	ID=scaffold14|size2522936:hit:8149:4.5.0.7;Name=snap_masked-scaffold14|size2522936-abinit-gene-7.7-mRNA-1
scaffold14|size2522936	snap_masked	match_part	726681	726968	22.480	-	.	ID=scaffold14|size2522936:hsp:16618:4.5.0.7;Parent=scaffold14|size2522936:hit:8149:4.5.0.7;Target=snap_masked-scaffold14|size2522936-abinit-gene-7.7-mRNA-1 31 318 +;Gap=M288
scaffold14|size2522936	snap_masked	match_part	726579	726608	7.376	-	.	ID=scaffold14|size2522936:hsp:16619:4.5.0.7;Parent=scaffold14|size2522936:hit:8149:4.5.0.7;Target=snap_masked-scaffold14|size2522936-abinit-gene-7.7-mRNA-1 1 30 +;Gap=M30
scaffold14|size2522936	snap_masked	match	760021	760560	59.802	-	.	ID=scaffold14|size2522936:hit:8150:4.5.0.7;Name=snap_masked-scaffold14|size2522936-abinit-gene-7.8-mRNA-1
scaffold14|size2522936	snap_masked	match_part	760486	760560	12.749	-	.	ID=scaffold14|size2522936:hsp:16620:4.5.0.7;Parent=scaffold14|size2522936:hit:8150:4.5.0.7;Target=snap_masked-scaffold14|size2522936-abinit-gene-7.8-mRNA-1 334 408 +;Gap=M75
scaffold14|size2522936	snap_masked	match_part	760021	760353	47.053	-	.	ID=scaffold14|size2522936:hsp:16621:4.5.0.7;Parent=scaffold14|size2522936:hit:8150:4.5.0.7;Target=snap_masked-scaffold14|size2522936-abinit-gene-7.8-mRNA-1 1 333 +;Gap=M333
scaffold14|size2522936	model_gff:maker	match	707171	707675	1761	+	.	ID=scaffold14|size2522936:hit:8151:4.5.0.7;Name=maker-scaffold14|size2522936-exonerate_est2genome-gene-7.5-mRNA-1;score=1761
scaffold14|size2522936	model_gff:maker	match_part	707171	707319	.	+	.	ID=scaffold14|size2522936:hsp:16622:4.5.0.7;Parent=scaffold14|size2522936:hit:8151:4.5.0.7;Target=maker-scaffold14|size2522936-exonerate_est2genome-gene-7.5-mRNA-1 1 149 +;Gap=M149
scaffold14|size2522936	model_gff:maker	match_part	707467	707675	.	+	.	ID=scaffold14|size2522936:hsp:16623:4.5.0.7;Parent=scaffold14|size2522936:hit:8151:4.5.0.7;Target=maker-scaffold14|size2522936-exonerate_est2genome-gene-7.5-mRNA-1 150 358 +;Gap=M209
scaffold14|size2522936	model_gff:maker	match	711086	716695	4938	+	.	ID=scaffold14|size2522936:hit:8152:4.5.0.7;Name=maker-scaffold14|size2522936-exonerate_est2genome-gene-7.6-mRNA-1;score=4938
scaffold14|size2522936	model_gff:maker	match_part	711086	712394	.	+	.	ID=scaffold14|size2522936:hsp:16624:4.5.0.7;Parent=scaffold14|size2522936:hit:8152:4.5.0.7;Target=maker-scaffold14|size2522936-exonerate_est2genome-gene-7.6-mRNA-1 1 1309 +;Gap=M1309
scaffold14|size2522936	model_gff:maker	match_part	712419	712626	.	+	.	ID=scaffold14|size2522936:hsp:16625:4.5.0.7;Parent=scaffold14|size2522936:hit:8152:4.5.0.7;Target=maker-scaffold14|size2522936-exonerate_est2genome-gene-7.6-mRNA-1 1310 1517 +;Gap=M208
scaffold14|size2522936	model_gff:maker	match_part	712723	713477	.	+	.	ID=scaffold14|size2522936:hsp:16626:4.5.0.7;Parent=scaffold14|size2522936:hit:8152:4.5.0.7;Target=maker-scaffold14|size2522936-exonerate_est2genome-gene-7.6-mRNA-1 1518 2272 +;Gap=M755
scaffold14|size2522936	model_gff:maker	match_part	713569	714390	.	+	.	ID=scaffold14|size2522936:hsp:16627:4.5.0.7;Parent=scaffold14|size2522936:hit:8152:4.5.0.7;Target=maker-scaffold14|size2522936-exonerate_est2genome-gene-7.6-mRNA-1 2273 3094 +;Gap=M822
scaffold14|size2522936	model_gff:maker	match_part	714483	714664	.	+	.	ID=scaffold14|size2522936:hsp:16628:4.5.0.7;Parent=scaffold14|size2522936:hit:8152:4.5.0.7;Target=maker-scaffold14|size2522936-exonerate_est2genome-gene-7.6-mRNA-1 3095 3276 +;Gap=M182
scaffold14|size2522936	model_gff:maker	match_part	714747	714945	.	+	.	ID=scaffold14|size2522936:hsp:16629:4.5.0.7;Parent=scaffold14|size2522936:hit:8152:4.5.0.7;Target=maker-scaffold14|size2522936-exonerate_est2genome-gene-7.6-mRNA-1 3277 3475 +;Gap=M199
scaffold14|size2522936	model_gff:maker	match_part	715036	715111	.	+	.	ID=scaffold14|size2522936:hsp:16630:4.5.0.7;Parent=scaffold14|size2522936:hit:8152:4.5.0.7;Target=maker-scaffold14|size2522936-exonerate_est2genome-gene-7.6-mRNA-1 3476 3551 +;Gap=M76
scaffold14|size2522936	model_gff:maker	match_part	715223	715406	.	+	.	ID=scaffold14|size2522936:hsp:16631:4.5.0.7;Parent=scaffold14|size2522936:hit:8152:4.5.0.7;Target=maker-scaffold14|size2522936-exonerate_est2genome-gene-7.6-mRNA-1 3552 3735 +;Gap=M184
scaffold14|size2522936	model_gff:maker	match_part	715493	716695	.	+	.	ID=scaffold14|size2522936:hsp:16632:4.5.0.7;Parent=scaffold14|size2522936:hit:8152:4.5.0.7;Target=maker-scaffold14|size2522936-exonerate_est2genome-gene-7.6-mRNA-1 3736 4938 +;Gap=M1203
scaffold14|size2522936	model_gff:maker	match	711086	716695	4962	+	.	ID=scaffold14|size2522936:hit:8153:4.5.0.7;Name=maker-scaffold14|size2522936-exonerate_est2genome-gene-7.6-mRNA-2;score=4962
scaffold14|size2522936	model_gff:maker	match_part	711086	712626	.	+	.	ID=scaffold14|size2522936:hsp:16633:4.5.0.7;Parent=scaffold14|size2522936:hit:8153:4.5.0.7;Target=maker-scaffold14|size2522936-exonerate_est2genome-gene-7.6-mRNA-2 3422 4962 +;Gap=M1541
scaffold14|size2522936	model_gff:maker	match_part	712723	713477	.	+	.	ID=scaffold14|size2522936:hsp:16634:4.5.0.7;Parent=scaffold14|size2522936:hit:8153:4.5.0.7;Target=maker-scaffold14|size2522936-exonerate_est2genome-gene-7.6-mRNA-2 1 755 +;Gap=M755
scaffold14|size2522936	model_gff:maker	match_part	713569	714390	.	+	.	ID=scaffold14|size2522936:hsp:16635:4.5.0.7;Parent=scaffold14|size2522936:hit:8153:4.5.0.7;Target=maker-scaffold14|size2522936-exonerate_est2genome-gene-7.6-mRNA-2 756 1577 +;Gap=M822
scaffold14|size2522936	model_gff:maker	match_part	714483	714664	.	+	.	ID=scaffold14|size2522936:hsp:16636:4.5.0.7;Parent=scaffold14|size2522936:hit:8153:4.5.0.7;Target=maker-scaffold14|size2522936-exonerate_est2genome-gene-7.6-mRNA-2 1578 1759 +;Gap=M182
scaffold14|size2522936	model_gff:maker	match_part	714747	714945	.	+	.	ID=scaffold14|size2522936:hsp:16637:4.5.0.7;Parent=scaffold14|size2522936:hit:8153:4.5.0.7;Target=maker-scaffold14|size2522936-exonerate_est2genome-gene-7.6-mRNA-2 1760 1958 +;Gap=M199
scaffold14|size2522936	model_gff:maker	match_part	715036	715111	.	+	.	ID=scaffold14|size2522936:hsp:16638:4.5.0.7;Parent=scaffold14|size2522936:hit:8153:4.5.0.7;Target=maker-scaffold14|size2522936-exonerate_est2genome-gene-7.6-mRNA-2 1959 2034 +;Gap=M76
scaffold14|size2522936	model_gff:maker	match_part	715223	715406	.	+	.	ID=scaffold14|size2522936:hsp:16639:4.5.0.7;Parent=scaffold14|size2522936:hit:8153:4.5.0.7;Target=maker-scaffold14|size2522936-exonerate_est2genome-gene-7.6-mRNA-2 2035 2218 +;Gap=M184
scaffold14|size2522936	model_gff:maker	match_part	715493	716695	.	+	.	ID=scaffold14|size2522936:hsp:16640:4.5.0.7;Parent=scaffold14|size2522936:hit:8153:4.5.0.7;Target=maker-scaffold14|size2522936-exonerate_est2genome-gene-7.6-mRNA-2 2219 3421 +;Gap=M1203
scaffold14|size2522936	model_gff:maker	match	711086	716695	5054	+	.	ID=scaffold14|size2522936:hit:8154:4.5.0.7;Name=maker-scaffold14|size2522936-exonerate_est2genome-gene-7.6-mRNA-3;score=5054
scaffold14|size2522936	model_gff:maker	match_part	711086	712626	.	+	.	ID=scaffold14|size2522936:hsp:16641:4.5.0.7;Parent=scaffold14|size2522936:hit:8154:4.5.0.7;Target=maker-scaffold14|size2522936-exonerate_est2genome-gene-7.6-mRNA-3 2418 3958 +;Gap=M1541
scaffold14|size2522936	model_gff:maker	match_part	712723	713477	.	+	.	ID=scaffold14|size2522936:hsp:16642:4.5.0.7;Parent=scaffold14|size2522936:hit:8154:4.5.0.7;Target=maker-scaffold14|size2522936-exonerate_est2genome-gene-7.6-mRNA-3 1 755 +;Gap=M755
scaffold14|size2522936	model_gff:maker	match_part	713569	714664	.	+	.	ID=scaffold14|size2522936:hsp:16643:4.5.0.7;Parent=scaffold14|size2522936:hit:8154:4.5.0.7;Target=maker-scaffold14|size2522936-exonerate_est2genome-gene-7.6-mRNA-3 3959 5054 +;Gap=M1096
scaffold14|size2522936	model_gff:maker	match_part	714747	714945	.	+	.	ID=scaffold14|size2522936:hsp:16644:4.5.0.7;Parent=scaffold14|size2522936:hit:8154:4.5.0.7;Target=maker-scaffold14|size2522936-exonerate_est2genome-gene-7.6-mRNA-3 756 954 +;Gap=M199
scaffold14|size2522936	model_gff:maker	match_part	715036	715111	.	+	.	ID=scaffold14|size2522936:hsp:16645:4.5.0.7;Parent=scaffold14|size2522936:hit:8154:4.5.0.7;Target=maker-scaffold14|size2522936-exonerate_est2genome-gene-7.6-mRNA-3 955 1030 +;Gap=M76
scaffold14|size2522936	model_gff:maker	match_part	715223	715406	.	+	.	ID=scaffold14|size2522936:hsp:16646:4.5.0.7;Parent=scaffold14|size2522936:hit:8154:4.5.0.7;Target=maker-scaffold14|size2522936-exonerate_est2genome-gene-7.6-mRNA-3 1031 1214 +;Gap=M184
scaffold14|size2522936	model_gff:maker	match_part	715493	716695	.	+	.	ID=scaffold14|size2522936:hsp:16647:4.5.0.7;Parent=scaffold14|size2522936:hit:8154:4.5.0.7;Target=maker-scaffold14|size2522936-exonerate_est2genome-gene-7.6-mRNA-3 1215 2417 +;Gap=M1203
scaffold14|size2522936	model_gff:maker	match	711086	716695	5163	+	.	ID=scaffold14|size2522936:hit:8155:4.5.0.7;Name=maker-scaffold14|size2522936-exonerate_est2genome-gene-7.6-mRNA-4;score=5163
scaffold14|size2522936	model_gff:maker	match_part	711086	712626	.	+	.	ID=scaffold14|size2522936:hsp:16648:4.5.0.7;Parent=scaffold14|size2522936:hit:8155:4.5.0.7;Target=maker-scaffold14|size2522936-exonerate_est2genome-gene-7.6-mRNA-4 2963 4503 +;Gap=M1541
scaffold14|size2522936	model_gff:maker	match_part	712723	713477	.	+	.	ID=scaffold14|size2522936:hsp:16649:4.5.0.7;Parent=scaffold14|size2522936:hit:8155:4.5.0.7;Target=maker-scaffold14|size2522936-exonerate_est2genome-gene-7.6-mRNA-4 1 755 +;Gap=M755
scaffold14|size2522936	model_gff:maker	match_part	713569	714390	.	+	.	ID=scaffold14|size2522936:hsp:16650:4.5.0.7;Parent=scaffold14|size2522936:hit:8155:4.5.0.7;Target=maker-scaffold14|size2522936-exonerate_est2genome-gene-7.6-mRNA-4 756 1577 +;Gap=M822
scaffold14|size2522936	model_gff:maker	match_part	714483	714664	.	+	.	ID=scaffold14|size2522936:hsp:16651:4.5.0.7;Parent=scaffold14|size2522936:hit:8155:4.5.0.7;Target=maker-scaffold14|size2522936-exonerate_est2genome-gene-7.6-mRNA-4 1578 1759 +;Gap=M182
scaffold14|size2522936	model_gff:maker	match_part	714747	715406	.	+	.	ID=scaffold14|size2522936:hsp:16652:4.5.0.7;Parent=scaffold14|size2522936:hit:8155:4.5.0.7;Target=maker-scaffold14|size2522936-exonerate_est2genome-gene-7.6-mRNA-4 4504 5163 +;Gap=M660
scaffold14|size2522936	model_gff:maker	match_part	715493	716695	.	+	.	ID=scaffold14|size2522936:hsp:16653:4.5.0.7;Parent=scaffold14|size2522936:hit:8155:4.5.0.7;Target=maker-scaffold14|size2522936-exonerate_est2genome-gene-7.6-mRNA-4 1760 2962 +;Gap=M1203
scaffold14|size2522936	model_gff:maker	match	707318	708912	6455	-	.	ID=scaffold14|size2522936:hit:8156:4.5.0.7;Name=maker-scaffold14|size2522936-exonerate_est2genome-gene-7.7-mRNA-1;score=6455
scaffold14|size2522936	model_gff:maker	match_part	708649	708912	.	-	.	ID=scaffold14|size2522936:hsp:16654:4.5.0.7;Parent=scaffold14|size2522936:hit:8156:4.5.0.7;Target=maker-scaffold14|size2522936-exonerate_est2genome-gene-7.7-mRNA-1 1040 1303 +;Gap=M264
scaffold14|size2522936	model_gff:maker	match_part	708324	708563	.	-	.	ID=scaffold14|size2522936:hsp:16655:4.5.0.7;Parent=scaffold14|size2522936:hit:8156:4.5.0.7;Target=maker-scaffold14|size2522936-exonerate_est2genome-gene-7.7-mRNA-1 800 1039 +;Gap=M240
scaffold14|size2522936	model_gff:maker	match_part	708186	708257	.	-	.	ID=scaffold14|size2522936:hsp:16656:4.5.0.7;Parent=scaffold14|size2522936:hit:8156:4.5.0.7;Target=maker-scaffold14|size2522936-exonerate_est2genome-gene-7.7-mRNA-1 728 799 +;Gap=M72
scaffold14|size2522936	model_gff:maker	match_part	707318	708044	.	-	.	ID=scaffold14|size2522936:hsp:16657:4.5.0.7;Parent=scaffold14|size2522936:hit:8156:4.5.0.7;Target=maker-scaffold14|size2522936-exonerate_est2genome-gene-7.7-mRNA-1 1 727 +;Gap=M727
scaffold14|size2522936	model_gff:maker	match	707318	708912	6900	-	.	ID=scaffold14|size2522936:hit:8157:4.5.0.7;Name=maker-scaffold14|size2522936-exonerate_est2genome-gene-7.7-mRNA-2;score=6900
scaffold14|size2522936	model_gff:maker	match_part	708324	708912	.	-	.	ID=scaffold14|size2522936:hsp:16658:4.5.0.7;Parent=scaffold14|size2522936:hit:8157:4.5.0.7;Target=maker-scaffold14|size2522936-exonerate_est2genome-gene-7.7-mRNA-2 1 589 +;Gap=M589
scaffold14|size2522936	model_gff:maker	match_part	708186	708257	.	-	.	ID=scaffold14|size2522936:hsp:16659:4.5.0.7;Parent=scaffold14|size2522936:hit:8157:4.5.0.7;Target=maker-scaffold14|size2522936-exonerate_est2genome-gene-7.7-mRNA-2 1317 1388 +;Gap=M72
scaffold14|size2522936	model_gff:maker	match_part	707318	708044	.	-	.	ID=scaffold14|size2522936:hsp:16660:4.5.0.7;Parent=scaffold14|size2522936:hit:8157:4.5.0.7;Target=maker-scaffold14|size2522936-exonerate_est2genome-gene-7.7-mRNA-2 590 1316 +;Gap=M727
scaffold14|size2522936	model_gff:maker	match	707318	708912	7251	-	.	ID=scaffold14|size2522936:hit:8158:4.5.0.7;Name=maker-scaffold14|size2522936-exonerate_est2genome-gene-7.7-mRNA-3;score=7251
scaffold14|size2522936	model_gff:maker	match_part	708186	708912	.	-	.	ID=scaffold14|size2522936:hsp:16661:4.5.0.7;Parent=scaffold14|size2522936:hit:8158:4.5.0.7;Target=maker-scaffold14|size2522936-exonerate_est2genome-gene-7.7-mRNA-3 1 727 +;Gap=M727
scaffold14|size2522936	model_gff:maker	match_part	707318	708044	.	-	.	ID=scaffold14|size2522936:hsp:16662:4.5.0.7;Parent=scaffold14|size2522936:hit:8158:4.5.0.7;Target=maker-scaffold14|size2522936-exonerate_est2genome-gene-7.7-mRNA-3 728 1454 +;Gap=M727
scaffold14|size2522936	model_gff:maker	match	759645	760674	898	-	.	ID=scaffold14|size2522936:hit:8159:4.5.0.7;Name=maker-scaffold14|size2522936-exonerate_est2genome-gene-7.8-mRNA-1;score=898
scaffold14|size2522936	model_gff:maker	match_part	760486	760674	.	-	.	ID=scaffold14|size2522936:hsp:16663:4.5.0.7;Parent=scaffold14|size2522936:hit:8159:4.5.0.7;Target=maker-scaffold14|size2522936-exonerate_est2genome-gene-7.8-mRNA-1 710 898 +;Gap=M189
scaffold14|size2522936	model_gff:maker	match_part	759645	760353	.	-	.	ID=scaffold14|size2522936:hsp:16664:4.5.0.7;Parent=scaffold14|size2522936:hit:8159:4.5.0.7;Target=maker-scaffold14|size2522936-exonerate_est2genome-gene-7.8-mRNA-1 1 709 +;Gap=M709
scaffold14|size2522936	model_gff:maker	match	704359	705624	1266	-	.	ID=scaffold14|size2522936:hit:8160:4.5.0.7;Name=maker-scaffold14|size2522936-exonerate_protein2genome-gene-7.3-mRNA-1;score=1266
scaffold14|size2522936	model_gff:maker	match_part	704359	705624	.	-	.	ID=scaffold14|size2522936:hsp:16665:4.5.0.7;Parent=scaffold14|size2522936:hit:8160:4.5.0.7;Target=maker-scaffold14|size2522936-exonerate_protein2genome-gene-7.3-mRNA-1 1 1266 +;Gap=M1266
scaffold14|size2522936	model_gff:maker	match	690918	691772	855	-	.	ID=scaffold14|size2522936:hit:8161:4.5.0.7;Name=maker-scaffold14|size2522936-exonerate_protein2genome-gene-7.1-mRNA-1;score=855
scaffold14|size2522936	model_gff:maker	match_part	690918	691772	.	-	.	ID=scaffold14|size2522936:hsp:16666:4.5.0.7;Parent=scaffold14|size2522936:hit:8161:4.5.0.7;Target=maker-scaffold14|size2522936-exonerate_protein2genome-gene-7.1-mRNA-1 1 855 +;Gap=M855
scaffold14|size2522936	model_gff:maker	match	690918	691271	354	-	.	ID=scaffold14|size2522936:hit:8162:4.5.0.7;Name=maker-scaffold14|size2522936-exonerate_protein2genome-gene-7.1-mRNA-2;score=354
scaffold14|size2522936	model_gff:maker	match_part	690918	691271	.	-	.	ID=scaffold14|size2522936:hsp:16667:4.5.0.7;Parent=scaffold14|size2522936:hit:8162:4.5.0.7;Target=maker-scaffold14|size2522936-exonerate_protein2genome-gene-7.1-mRNA-2 1 354 +;Gap=M354
scaffold14|size2522936	model_gff:maker	match	690918	691217	300	-	.	ID=scaffold14|size2522936:hit:8163:4.5.0.7;Name=maker-scaffold14|size2522936-exonerate_protein2genome-gene-7.1-mRNA-3;score=300
scaffold14|size2522936	model_gff:maker	match_part	690918	691217	.	-	.	ID=scaffold14|size2522936:hsp:16668:4.5.0.7;Parent=scaffold14|size2522936:hit:8163:4.5.0.7;Target=maker-scaffold14|size2522936-exonerate_protein2genome-gene-7.1-mRNA-3 1 300 +;Gap=M300
scaffold14|size2522936	model_gff:maker	match	690918	691160	243	-	.	ID=scaffold14|size2522936:hit:8164:4.5.0.7;Name=maker-scaffold14|size2522936-exonerate_protein2genome-gene-7.1-mRNA-4;score=243
scaffold14|size2522936	model_gff:maker	match_part	690918	691160	.	-	.	ID=scaffold14|size2522936:hsp:16669:4.5.0.7;Parent=scaffold14|size2522936:hit:8164:4.5.0.7;Target=maker-scaffold14|size2522936-exonerate_protein2genome-gene-7.1-mRNA-4 1 243 +;Gap=M243
scaffold14|size2522936	model_gff:maker	match	693436	693753	318	-	.	ID=scaffold14|size2522936:hit:8165:4.5.0.7;Name=maker-scaffold14|size2522936-exonerate_protein2genome-gene-7.2-mRNA-1;score=318
scaffold14|size2522936	model_gff:maker	match_part	693436	693753	.	-	.	ID=scaffold14|size2522936:hsp:16670:4.5.0.7;Parent=scaffold14|size2522936:hit:8165:4.5.0.7;Target=maker-scaffold14|size2522936-exonerate_protein2genome-gene-7.2-mRNA-1 1 318 +;Gap=M318
scaffold14|size2522936	augustus_masked	match	695827	696581	0.89	-	.	ID=scaffold14|size2522936:hit:8166:4.5.0.7;Name=augustus_masked-scaffold14|size2522936-abinit-gene-7.13-mRNA-1
scaffold14|size2522936	augustus_masked	match_part	695956	696581	0.89	-	.	ID=scaffold14|size2522936:hsp:16671:4.5.0.7;Parent=scaffold14|size2522936:hit:8166:4.5.0.7;Target=augustus_masked-scaffold14|size2522936-abinit-gene-7.13-mRNA-1 41 666 +;Gap=M626
scaffold14|size2522936	augustus_masked	match_part	695827	695866	0.89	-	.	ID=scaffold14|size2522936:hsp:16672:4.5.0.7;Parent=scaffold14|size2522936:hit:8166:4.5.0.7;Target=augustus_masked-scaffold14|size2522936-abinit-gene-7.13-mRNA-1 1 40 +;Gap=M40
scaffold14|size2522936	augustus_masked	match	703320	704039	0.89	+	.	ID=scaffold14|size2522936:hit:8167:4.5.0.7;Name=augustus_masked-scaffold14|size2522936-abinit-gene-7.14-mRNA-1
scaffold14|size2522936	augustus_masked	match_part	703320	704039	0.89	+	.	ID=scaffold14|size2522936:hsp:16673:4.5.0.7;Parent=scaffold14|size2522936:hit:8167:4.5.0.7;Target=augustus_masked-scaffold14|size2522936-abinit-gene-7.14-mRNA-1 1 720 +;Gap=M720
scaffold14|size2522936	augustus_masked	match	706267	707216	1	+	.	ID=scaffold14|size2522936:hit:8168:4.5.0.7;Name=augustus_masked-scaffold14|size2522936-abinit-gene-7.15-mRNA-1
scaffold14|size2522936	augustus_masked	match_part	706267	706529	1	+	.	ID=scaffold14|size2522936:hsp:16674:4.5.0.7;Parent=scaffold14|size2522936:hit:8168:4.5.0.7;Target=augustus_masked-scaffold14|size2522936-abinit-gene-7.15-mRNA-1 1 263 +;Gap=M263
scaffold14|size2522936	augustus_masked	match_part	706626	706659	1	+	.	ID=scaffold14|size2522936:hsp:16675:4.5.0.7;Parent=scaffold14|size2522936:hit:8168:4.5.0.7;Target=augustus_masked-scaffold14|size2522936-abinit-gene-7.15-mRNA-1 264 297 +;Gap=M34
scaffold14|size2522936	augustus_masked	match_part	706826	706925	1	+	.	ID=scaffold14|size2522936:hsp:16676:4.5.0.7;Parent=scaffold14|size2522936:hit:8168:4.5.0.7;Target=augustus_masked-scaffold14|size2522936-abinit-gene-7.15-mRNA-1 298 397 +;Gap=M100
scaffold14|size2522936	augustus_masked	match_part	707050	707216	1	+	.	ID=scaffold14|size2522936:hsp:16677:4.5.0.7;Parent=scaffold14|size2522936:hit:8168:4.5.0.7;Target=augustus_masked-scaffold14|size2522936-abinit-gene-7.15-mRNA-1 398 564 +;Gap=M167
scaffold14|size2522936	augustus_masked	match	711416	716206	0.53	+	.	ID=scaffold14|size2522936:hit:8169:4.5.0.7;Name=augustus_masked-scaffold14|size2522936-abinit-gene-7.16-mRNA-1
scaffold14|size2522936	augustus_masked	match_part	711416	712626	0.53	+	.	ID=scaffold14|size2522936:hsp:16678:4.5.0.7;Parent=scaffold14|size2522936:hit:8169:4.5.0.7;Target=augustus_masked-scaffold14|size2522936-abinit-gene-7.16-mRNA-1 1 1211 +;Gap=M1211
scaffold14|size2522936	augustus_masked	match_part	712723	713477	0.53	+	.	ID=scaffold14|size2522936:hsp:16679:4.5.0.7;Parent=scaffold14|size2522936:hit:8169:4.5.0.7;Target=augustus_masked-scaffold14|size2522936-abinit-gene-7.16-mRNA-1 1212 1966 +;Gap=M755
scaffold14|size2522936	augustus_masked	match_part	713569	714390	0.53	+	.	ID=scaffold14|size2522936:hsp:16680:4.5.0.7;Parent=scaffold14|size2522936:hit:8169:4.5.0.7;Target=augustus_masked-scaffold14|size2522936-abinit-gene-7.16-mRNA-1 1967 2788 +;Gap=M822
scaffold14|size2522936	augustus_masked	match_part	714483	714664	0.53	+	.	ID=scaffold14|size2522936:hsp:16681:4.5.0.7;Parent=scaffold14|size2522936:hit:8169:4.5.0.7;Target=augustus_masked-scaffold14|size2522936-abinit-gene-7.16-mRNA-1 2789 2970 +;Gap=M182
scaffold14|size2522936	augustus_masked	match_part	714747	714945	0.53	+	.	ID=scaffold14|size2522936:hsp:16682:4.5.0.7;Parent=scaffold14|size2522936:hit:8169:4.5.0.7;Target=augustus_masked-scaffold14|size2522936-abinit-gene-7.16-mRNA-1 2971 3169 +;Gap=M199
scaffold14|size2522936	augustus_masked	match_part	715036	715111	0.53	+	.	ID=scaffold14|size2522936:hsp:16683:4.5.0.7;Parent=scaffold14|size2522936:hit:8169:4.5.0.7;Target=augustus_masked-scaffold14|size2522936-abinit-gene-7.16-mRNA-1 3170 3245 +;Gap=M76
scaffold14|size2522936	augustus_masked	match_part	715223	715406	0.53	+	.	ID=scaffold14|size2522936:hsp:16684:4.5.0.7;Parent=scaffold14|size2522936:hit:8169:4.5.0.7;Target=augustus_masked-scaffold14|size2522936-abinit-gene-7.16-mRNA-1 3246 3429 +;Gap=M184
scaffold14|size2522936	augustus_masked	match_part	715493	716206	0.53	+	.	ID=scaffold14|size2522936:hsp:16685:4.5.0.7;Parent=scaffold14|size2522936:hit:8169:4.5.0.7;Target=augustus_masked-scaffold14|size2522936-abinit-gene-7.16-mRNA-1 3430 4143 +;Gap=M714
scaffold14|size2522936	augustus_masked	match	742851	743611	0.46	+	.	ID=scaffold14|size2522936:hit:8170:4.5.0.7;Name=augustus_masked-scaffold14|size2522936-abinit-gene-7.17-mRNA-1
scaffold14|size2522936	augustus_masked	match_part	742851	742989	0.46	+	.	ID=scaffold14|size2522936:hsp:16686:4.5.0.7;Parent=scaffold14|size2522936:hit:8170:4.5.0.7;Target=augustus_masked-scaffold14|size2522936-abinit-gene-7.17-mRNA-1 1 139 +;Gap=M139
scaffold14|size2522936	augustus_masked	match_part	743096	743253	0.46	+	.	ID=scaffold14|size2522936:hsp:16687:4.5.0.7;Parent=scaffold14|size2522936:hit:8170:4.5.0.7;Target=augustus_masked-scaffold14|size2522936-abinit-gene-7.17-mRNA-1 140 297 +;Gap=M158
scaffold14|size2522936	augustus_masked	match_part	743345	743611	0.46	+	.	ID=scaffold14|size2522936:hsp:16688:4.5.0.7;Parent=scaffold14|size2522936:hit:8170:4.5.0.7;Target=augustus_masked-scaffold14|size2522936-abinit-gene-7.17-mRNA-1 298 564 +;Gap=M267
scaffold14|size2522936	augustus_masked	match	704359	705624	1	-	.	ID=scaffold14|size2522936:hit:8171:4.5.0.7;Name=augustus_masked-scaffold14|size2522936-abinit-gene-7.18-mRNA-1
scaffold14|size2522936	augustus_masked	match_part	704359	705624	1	-	.	ID=scaffold14|size2522936:hsp:16689:4.5.0.7;Parent=scaffold14|size2522936:hit:8171:4.5.0.7;Target=augustus_masked-scaffold14|size2522936-abinit-gene-7.18-mRNA-1 1 1266 +;Gap=M1266
scaffold14|size2522936	augustus_masked	match	760021	760560	0.95	-	.	ID=scaffold14|size2522936:hit:8172:4.5.0.7;Name=augustus_masked-scaffold14|size2522936-abinit-gene-7.19-mRNA-1
scaffold14|size2522936	augustus_masked	match_part	760486	760560	0.95	-	.	ID=scaffold14|size2522936:hsp:16690:4.5.0.7;Parent=scaffold14|size2522936:hit:8172:4.5.0.7;Target=augustus_masked-scaffold14|size2522936-abinit-gene-7.19-mRNA-1 334 408 +;Gap=M75
scaffold14|size2522936	augustus_masked	match_part	760021	760353	0.95	-	.	ID=scaffold14|size2522936:hsp:16691:4.5.0.7;Parent=scaffold14|size2522936:hit:8172:4.5.0.7;Target=augustus_masked-scaffold14|size2522936-abinit-gene-7.19-mRNA-1 1 333 +;Gap=M333
###
scaffold14|size2522936	maker	gene	883556	885187	.	+	.	ID=CCRYP_000102|size2522936-exonerate_est2genome-gene-8.14;Name=CCRYP_000102|size2522936-exonerate_est2genome-gene-8.14;Alias=maker-scaffold14|size2522936-exonerate_est2genome-gene-8.14;
scaffold14|size2522936	maker	mRNA	883556	885187	.	+	.	ID=CCRYP_000102|size2522936-exonerate_est2genome-gene-8.14-mRNA-1;Parent=CCRYP_000102|size2522936-exonerate_est2genome-gene-8.14;Name=CCRYP_000102|size2522936-exonerate_est2genome-gene-8.14-mRNA-1;Alias=maker-scaffold14|size2522936-exonerate_est2genome-gene-8.14-mRNA-1;_AED=0.00;_QI=249|-1|1|1|-1|1|1|408|324;_eAED=0.00;score=8160;
scaffold14|size2522936	maker	exon	883556	885187	.	+	.	ID=CCRYP_000102-RA|size2522936-exonerate_est2genome-gene-8.14-mRNA-1:exon:337;Parent=CCRYP_000102-RA|size2522936-exonerate_est2genome-gene-8.14-mRNA-1;
scaffold14|size2522936	maker	five_prime_UTR	883556	883804	.	+	.	ID=CCRYP_000102-RA|size2522936-exonerate_est2genome-gene-8.14-mRNA-1:five_prime_utr;Parent=CCRYP_000102-RA|size2522936-exonerate_est2genome-gene-8.14-mRNA-1;
scaffold14|size2522936	maker	CDS	883805	884779	.	+	0	ID=CCRYP_000102-RA|size2522936-exonerate_est2genome-gene-8.14-mRNA-1:cds;Parent=CCRYP_000102-RA|size2522936-exonerate_est2genome-gene-8.14-mRNA-1;
scaffold14|size2522936	maker	three_prime_UTR	884780	885187	.	+	.	ID=CCRYP_000102-RA|size2522936-exonerate_est2genome-gene-8.14-mRNA-1:three_prime_utr;Parent=CCRYP_000102-RA|size2522936-exonerate_est2genome-gene-8.14-mRNA-1;
scaffold14|size2522936	maker	gene	787650	789955	.	+	.	ID=CCRYP_000090|size2522936-augustus-gene-8.48;Name=CCRYP_000090|size2522936-augustus-gene-8.48;Alias=maker-scaffold14|size2522936-augustus-gene-8.48;
scaffold14|size2522936	maker	mRNA	787650	789955	.	+	.	ID=CCRYP_000090|size2522936-augustus-gene-8.48-mRNA-1;Parent=CCRYP_000090|size2522936-augustus-gene-8.48;Name=CCRYP_000090|size2522936-augustus-gene-8.48-mRNA-1;Alias=maker-scaffold14|size2522936-augustus-gene-8.48-mRNA-1;_AED=0.05;_QI=192|1|1|1|1|1|4|798|354;_eAED=0.05;
scaffold14|size2522936	maker	exon	787650	788194	.	+	.	ID=CCRYP_000090-RA|size2522936-augustus-gene-8.48-mRNA-1:exon:338;Parent=CCRYP_000090-RA|size2522936-augustus-gene-8.48-mRNA-1;
scaffold14|size2522936	maker	exon	788291	788416	.	+	.	ID=CCRYP_000090-RA|size2522936-augustus-gene-8.48-mRNA-1:exon:339;Parent=CCRYP_000090-RA|size2522936-augustus-gene-8.48-mRNA-1;
scaffold14|size2522936	maker	exon	788501	788743	.	+	.	ID=CCRYP_000090-RA|size2522936-augustus-gene-8.48-mRNA-1:exon:340;Parent=CCRYP_000090-RA|size2522936-augustus-gene-8.48-mRNA-1;
scaffold14|size2522936	maker	exon	788815	789955	.	+	.	ID=CCRYP_000090-RA|size2522936-augustus-gene-8.48-mRNA-1:exon:341;Parent=CCRYP_000090-RA|size2522936-augustus-gene-8.48-mRNA-1;
scaffold14|size2522936	maker	five_prime_UTR	787650	787841	.	+	.	ID=CCRYP_000090-RA|size2522936-augustus-gene-8.48-mRNA-1:five_prime_utr;Parent=CCRYP_000090-RA|size2522936-augustus-gene-8.48-mRNA-1;
scaffold14|size2522936	maker	CDS	787842	788194	.	+	0	ID=CCRYP_000090-RA|size2522936-augustus-gene-8.48-mRNA-1:cds;Parent=CCRYP_000090-RA|size2522936-augustus-gene-8.48-mRNA-1;
scaffold14|size2522936	maker	CDS	788291	788416	.	+	1	ID=CCRYP_000090-RA|size2522936-augustus-gene-8.48-mRNA-1:cds;Parent=CCRYP_000090-RA|size2522936-augustus-gene-8.48-mRNA-1;
scaffold14|size2522936	maker	CDS	788501	788743	.	+	1	ID=CCRYP_000090-RA|size2522936-augustus-gene-8.48-mRNA-1:cds;Parent=CCRYP_000090-RA|size2522936-augustus-gene-8.48-mRNA-1;
scaffold14|size2522936	maker	CDS	788815	789157	.	+	1	ID=CCRYP_000090-RA|size2522936-augustus-gene-8.48-mRNA-1:cds;Parent=CCRYP_000090-RA|size2522936-augustus-gene-8.48-mRNA-1;
scaffold14|size2522936	maker	three_prime_UTR	789158	789955	.	+	.	ID=CCRYP_000090-RA|size2522936-augustus-gene-8.48-mRNA-1:three_prime_utr;Parent=CCRYP_000090-RA|size2522936-augustus-gene-8.48-mRNA-1;
scaffold14|size2522936	maker	gene	806763	810030	.	+	.	ID=CCRYP_000093|size2522936-exonerate_est2genome-gene-8.12;Name=CCRYP_000093|size2522936-exonerate_est2genome-gene-8.12;Alias=maker-scaffold14|size2522936-exonerate_est2genome-gene-8.12;
scaffold14|size2522936	maker	mRNA	806763	810030	.	+	.	ID=CCRYP_000093|size2522936-exonerate_est2genome-gene-8.12-mRNA-1;Parent=CCRYP_000093|size2522936-exonerate_est2genome-gene-8.12;Name=CCRYP_000093|size2522936-exonerate_est2genome-gene-8.12-mRNA-1;Alias=maker-scaffold14|size2522936-exonerate_est2genome-gene-8.12-mRNA-1;_AED=0.07;_QI=359|1|1|1|1|1|8|102|724;_eAED=0.07;score=2636;
scaffold14|size2522936	maker	mRNA	806763	810030	.	+	.	ID=CCRYP_000093|size2522936-exonerate_est2genome-gene-8.12-mRNA-2;Parent=CCRYP_000093|size2522936-exonerate_est2genome-gene-8.12;Name=CCRYP_000093|size2522936-exonerate_est2genome-gene-8.12-mRNA-2;Alias=maker-scaffold14|size2522936-exonerate_est2genome-gene-8.12-mRNA-2;_AED=0.06;_QI=617|1|1|1|1|0.85|7|102|667;_eAED=0.06;score=2723;
scaffold14|size2522936	maker	mRNA	806763	808992	.	+	.	ID=CCRYP_000093|size2522936-exonerate_est2genome-gene-8.12-mRNA-3;Parent=CCRYP_000093|size2522936-exonerate_est2genome-gene-8.12;Name=CCRYP_000093|size2522936-exonerate_est2genome-gene-8.12-mRNA-3;Alias=maker-scaffold14|size2522936-exonerate_est2genome-gene-8.12-mRNA-3;_AED=0.20;_QI=359|1|1|1|1|1|5|257|412;_eAED=0.20;score=1855;
scaffold14|size2522936	maker	exon	806763	807145	.	+	.	ID=CCRYP_000093-RC|size2522936-exonerate_est2genome-gene-8.12-mRNA-1:exon:342;Parent=CCRYP_000093-RC|size2522936-exonerate_est2genome-gene-8.12-mRNA-1,CCRYP_000093-RC|size2522936-exonerate_est2genome-gene-8.12-mRNA-2,CCRYP_000093-RC|size2522936-exonerate_est2genome-gene-8.12-mRNA-3;
scaffold14|size2522936	maker	exon	807255	807289	.	+	.	ID=CCRYP_000093-RC|size2522936-exonerate_est2genome-gene-8.12-mRNA-1:exon:343;Parent=CCRYP_000093-RC|size2522936-exonerate_est2genome-gene-8.12-mRNA-1,CCRYP_000093-RC|size2522936-exonerate_est2genome-gene-8.12-mRNA-3;
scaffold14|size2522936	maker	exon	807377	807449	.	+	.	ID=CCRYP_000093-RC|size2522936-exonerate_est2genome-gene-8.12-mRNA-1:exon:344;Parent=CCRYP_000093-RC|size2522936-exonerate_est2genome-gene-8.12-mRNA-1,CCRYP_000093-RC|size2522936-exonerate_est2genome-gene-8.12-mRNA-3;
scaffold14|size2522936	maker	exon	807539	808331	.	+	.	ID=CCRYP_000093-RC|size2522936-exonerate_est2genome-gene-8.12-mRNA-1:exon:345;Parent=CCRYP_000093-RC|size2522936-exonerate_est2genome-gene-8.12-mRNA-1,CCRYP_000093-RC|size2522936-exonerate_est2genome-gene-8.12-mRNA-2,CCRYP_000093-RC|size2522936-exonerate_est2genome-gene-8.12-mRNA-3;
scaffold14|size2522936	maker	exon	808422	808534	.	+	.	ID=CCRYP_000093-RC|size2522936-exonerate_est2genome-gene-8.12-mRNA-1:exon:346;Parent=CCRYP_000093-RC|size2522936-exonerate_est2genome-gene-8.12-mRNA-1,CCRYP_000093-RC|size2522936-exonerate_est2genome-gene-8.12-mRNA-2;
scaffold14|size2522936	maker	exon	808615	808816	.	+	.	ID=CCRYP_000093-RC|size2522936-exonerate_est2genome-gene-8.12-mRNA-1:exon:347;Parent=CCRYP_000093-RC|size2522936-exonerate_est2genome-gene-8.12-mRNA-1,CCRYP_000093-RC|size2522936-exonerate_est2genome-gene-8.12-mRNA-2;
scaffold14|size2522936	maker	exon	808913	809163	.	+	.	ID=CCRYP_000093-RC|size2522936-exonerate_est2genome-gene-8.12-mRNA-1:exon:348;Parent=CCRYP_000093-RC|size2522936-exonerate_est2genome-gene-8.12-mRNA-1,CCRYP_000093-RC|size2522936-exonerate_est2genome-gene-8.12-mRNA-2;
scaffold14|size2522936	maker	exon	809245	810030	.	+	.	ID=CCRYP_000093-RC|size2522936-exonerate_est2genome-gene-8.12-mRNA-1:exon:349;Parent=CCRYP_000093-RC|size2522936-exonerate_est2genome-gene-8.12-mRNA-1,CCRYP_000093-RC|size2522936-exonerate_est2genome-gene-8.12-mRNA-2;
scaffold14|size2522936	maker	exon	807255	807449	.	+	.	ID=CCRYP_000093-RB|size2522936-exonerate_est2genome-gene-8.12-mRNA-2:exon:350;Parent=CCRYP_000093-RB|size2522936-exonerate_est2genome-gene-8.12-mRNA-2;
scaffold14|size2522936	maker	exon	808422	808992	.	+	.	ID=CCRYP_000093-RA|size2522936-exonerate_est2genome-gene-8.12-mRNA-3:exon:351;Parent=CCRYP_000093-RA|size2522936-exonerate_est2genome-gene-8.12-mRNA-3;
scaffold14|size2522936	maker	five_prime_UTR	806763	807121	.	+	.	ID=CCRYP_000093-RC|size2522936-exonerate_est2genome-gene-8.12-mRNA-1:five_prime_utr;Parent=CCRYP_000093-RC|size2522936-exonerate_est2genome-gene-8.12-mRNA-1;
scaffold14|size2522936	maker	CDS	807122	807145	.	+	0	ID=CCRYP_000093-RC|size2522936-exonerate_est2genome-gene-8.12-mRNA-1:cds;Parent=CCRYP_000093-RC|size2522936-exonerate_est2genome-gene-8.12-mRNA-1;
scaffold14|size2522936	maker	CDS	807255	807289	.	+	0	ID=CCRYP_000093-RC|size2522936-exonerate_est2genome-gene-8.12-mRNA-1:cds;Parent=CCRYP_000093-RC|size2522936-exonerate_est2genome-gene-8.12-mRNA-1;
scaffold14|size2522936	maker	CDS	807377	807449	.	+	1	ID=CCRYP_000093-RC|size2522936-exonerate_est2genome-gene-8.12-mRNA-1:cds;Parent=CCRYP_000093-RC|size2522936-exonerate_est2genome-gene-8.12-mRNA-1;
scaffold14|size2522936	maker	CDS	807539	808331	.	+	0	ID=CCRYP_000093-RC|size2522936-exonerate_est2genome-gene-8.12-mRNA-1:cds;Parent=CCRYP_000093-RC|size2522936-exonerate_est2genome-gene-8.12-mRNA-1;
scaffold14|size2522936	maker	CDS	808422	808534	.	+	2	ID=CCRYP_000093-RC|size2522936-exonerate_est2genome-gene-8.12-mRNA-1:cds;Parent=CCRYP_000093-RC|size2522936-exonerate_est2genome-gene-8.12-mRNA-1;
scaffold14|size2522936	maker	CDS	808615	808816	.	+	0	ID=CCRYP_000093-RC|size2522936-exonerate_est2genome-gene-8.12-mRNA-1:cds;Parent=CCRYP_000093-RC|size2522936-exonerate_est2genome-gene-8.12-mRNA-1;
scaffold14|size2522936	maker	CDS	808913	809163	.	+	2	ID=CCRYP_000093-RC|size2522936-exonerate_est2genome-gene-8.12-mRNA-1:cds;Parent=CCRYP_000093-RC|size2522936-exonerate_est2genome-gene-8.12-mRNA-1;
scaffold14|size2522936	maker	CDS	809245	809928	.	+	0	ID=CCRYP_000093-RC|size2522936-exonerate_est2genome-gene-8.12-mRNA-1:cds;Parent=CCRYP_000093-RC|size2522936-exonerate_est2genome-gene-8.12-mRNA-1;
scaffold14|size2522936	maker	three_prime_UTR	809929	810030	.	+	.	ID=CCRYP_000093-RC|size2522936-exonerate_est2genome-gene-8.12-mRNA-1:three_prime_utr;Parent=CCRYP_000093-RC|size2522936-exonerate_est2genome-gene-8.12-mRNA-1;
scaffold14|size2522936	maker	five_prime_UTR	806763	807145	.	+	.	ID=CCRYP_000093-RB|size2522936-exonerate_est2genome-gene-8.12-mRNA-2:five_prime_utr;Parent=CCRYP_000093-RB|size2522936-exonerate_est2genome-gene-8.12-mRNA-2;
scaffold14|size2522936	maker	five_prime_UTR	807255	807449	.	+	.	ID=CCRYP_000093-RB|size2522936-exonerate_est2genome-gene-8.12-mRNA-2:five_prime_utr;Parent=CCRYP_000093-RB|size2522936-exonerate_est2genome-gene-8.12-mRNA-2;
scaffold14|size2522936	maker	five_prime_UTR	807539	807577	.	+	.	ID=CCRYP_000093-RB|size2522936-exonerate_est2genome-gene-8.12-mRNA-2:five_prime_utr;Parent=CCRYP_000093-RB|size2522936-exonerate_est2genome-gene-8.12-mRNA-2;
scaffold14|size2522936	maker	CDS	807578	808331	.	+	0	ID=CCRYP_000093-RB|size2522936-exonerate_est2genome-gene-8.12-mRNA-2:cds;Parent=CCRYP_000093-RB|size2522936-exonerate_est2genome-gene-8.12-mRNA-2;
scaffold14|size2522936	maker	CDS	808422	808534	.	+	2	ID=CCRYP_000093-RB|size2522936-exonerate_est2genome-gene-8.12-mRNA-2:cds;Parent=CCRYP_000093-RB|size2522936-exonerate_est2genome-gene-8.12-mRNA-2;
scaffold14|size2522936	maker	CDS	808615	808816	.	+	0	ID=CCRYP_000093-RB|size2522936-exonerate_est2genome-gene-8.12-mRNA-2:cds;Parent=CCRYP_000093-RB|size2522936-exonerate_est2genome-gene-8.12-mRNA-2;
scaffold14|size2522936	maker	CDS	808913	809163	.	+	2	ID=CCRYP_000093-RB|size2522936-exonerate_est2genome-gene-8.12-mRNA-2:cds;Parent=CCRYP_000093-RB|size2522936-exonerate_est2genome-gene-8.12-mRNA-2;
scaffold14|size2522936	maker	CDS	809245	809928	.	+	0	ID=CCRYP_000093-RB|size2522936-exonerate_est2genome-gene-8.12-mRNA-2:cds;Parent=CCRYP_000093-RB|size2522936-exonerate_est2genome-gene-8.12-mRNA-2;
scaffold14|size2522936	maker	three_prime_UTR	809929	810030	.	+	.	ID=CCRYP_000093-RB|size2522936-exonerate_est2genome-gene-8.12-mRNA-2:three_prime_utr;Parent=CCRYP_000093-RB|size2522936-exonerate_est2genome-gene-8.12-mRNA-2;
scaffold14|size2522936	maker	five_prime_UTR	806763	807121	.	+	.	ID=CCRYP_000093-RA|size2522936-exonerate_est2genome-gene-8.12-mRNA-3:five_prime_utr;Parent=CCRYP_000093-RA|size2522936-exonerate_est2genome-gene-8.12-mRNA-3;
scaffold14|size2522936	maker	CDS	807122	807145	.	+	0	ID=CCRYP_000093-RA|size2522936-exonerate_est2genome-gene-8.12-mRNA-3:cds;Parent=CCRYP_000093-RA|size2522936-exonerate_est2genome-gene-8.12-mRNA-3;
scaffold14|size2522936	maker	CDS	807255	807289	.	+	0	ID=CCRYP_000093-RA|size2522936-exonerate_est2genome-gene-8.12-mRNA-3:cds;Parent=CCRYP_000093-RA|size2522936-exonerate_est2genome-gene-8.12-mRNA-3;
scaffold14|size2522936	maker	CDS	807377	807449	.	+	1	ID=CCRYP_000093-RA|size2522936-exonerate_est2genome-gene-8.12-mRNA-3:cds;Parent=CCRYP_000093-RA|size2522936-exonerate_est2genome-gene-8.12-mRNA-3;
scaffold14|size2522936	maker	CDS	807539	808331	.	+	0	ID=CCRYP_000093-RA|size2522936-exonerate_est2genome-gene-8.12-mRNA-3:cds;Parent=CCRYP_000093-RA|size2522936-exonerate_est2genome-gene-8.12-mRNA-3;
scaffold14|size2522936	maker	CDS	808422	808735	.	+	2	ID=CCRYP_000093-RA|size2522936-exonerate_est2genome-gene-8.12-mRNA-3:cds;Parent=CCRYP_000093-RA|size2522936-exonerate_est2genome-gene-8.12-mRNA-3;
scaffold14|size2522936	maker	three_prime_UTR	808736	808992	.	+	.	ID=CCRYP_000093-RA|size2522936-exonerate_est2genome-gene-8.12-mRNA-3:three_prime_utr;Parent=CCRYP_000093-RA|size2522936-exonerate_est2genome-gene-8.12-mRNA-3;
scaffold14|size2522936	maker	gene	870341	881725	.	+	.	ID=CCRYP_000100|size2522936-exonerate_est2genome-gene-8.13;Name=CCRYP_000100|size2522936-exonerate_est2genome-gene-8.13;Alias=maker-scaffold14|size2522936-exonerate_est2genome-gene-8.13;
scaffold14|size2522936	maker	mRNA	870341	881624	.	+	.	ID=CCRYP_000100|size2522936-exonerate_est2genome-gene-8.13-mRNA-1;Parent=CCRYP_000100|size2522936-exonerate_est2genome-gene-8.13;Name=CCRYP_000100|size2522936-exonerate_est2genome-gene-8.13-mRNA-1;Alias=maker-scaffold14|size2522936-exonerate_est2genome-gene-8.13-mRNA-1;_AED=0.08;_QI=296|1|1|1|0.86|0.79|24|2440|2106;_eAED=0.08;score=44886;
scaffold14|size2522936	maker	mRNA	870341	881725	.	+	.	ID=CCRYP_000100|size2522936-exonerate_est2genome-gene-8.13-mRNA-2;Parent=CCRYP_000100|size2522936-exonerate_est2genome-gene-8.13;Name=CCRYP_000100|size2522936-exonerate_est2genome-gene-8.13-mRNA-2;Alias=maker-scaffold14|size2522936-exonerate_est2genome-gene-8.13-mRNA-2;_AED=0.07;_QI=296|1|1|1|0.90|0.86|23|2629|2106;_eAED=0.07;score=9246;
scaffold14|size2522936	maker	mRNA	870341	881725	.	+	.	ID=CCRYP_000100|size2522936-exonerate_est2genome-gene-8.13-mRNA-3;Parent=CCRYP_000100|size2522936-exonerate_est2genome-gene-8.13;Name=CCRYP_000100|size2522936-exonerate_est2genome-gene-8.13-mRNA-3;Alias=maker-scaffold14|size2522936-exonerate_est2genome-gene-8.13-mRNA-3;_AED=0.06;_QI=2171|1|1|1|0.90|0.81|22|2629|1515;_eAED=0.06;score=9348;
scaffold14|size2522936	maker	mRNA	870341	881725	.	+	.	ID=CCRYP_000100|size2522936-exonerate_est2genome-gene-8.13-mRNA-4;Parent=CCRYP_000100|size2522936-exonerate_est2genome-gene-8.13;Name=CCRYP_000100|size2522936-exonerate_est2genome-gene-8.13-mRNA-4;Alias=maker-scaffold14|size2522936-exonerate_est2genome-gene-8.13-mRNA-4;_AED=0.06;_QI=2796|1|1|1|0.9|0.76|21|2629|1339;_eAED=0.06;score=9445;
scaffold14|size2522936	maker	exon	879310	881624	.	+	.	ID=CCRYP_000100-RA|size2522936-exonerate_est2genome-gene-8.13-mRNA-1:exon:352;Parent=CCRYP_000100-RA|size2522936-exonerate_est2genome-gene-8.13-mRNA-1;
scaffold14|size2522936	maker	exon	878485	879221	.	+	.	ID=CCRYP_000100-RA|size2522936-exonerate_est2genome-gene-8.13-mRNA-1:exon:353;Parent=CCRYP_000100-RA|size2522936-exonerate_est2genome-gene-8.13-mRNA-1;
scaffold14|size2522936	maker	exon	878230	878408	.	+	.	ID=CCRYP_000100-RA|size2522936-exonerate_est2genome-gene-8.13-mRNA-1:exon:354;Parent=CCRYP_000100-RA|size2522936-exonerate_est2genome-gene-8.13-mRNA-1,CCRYP_000100-RA|size2522936-exonerate_est2genome-gene-8.13-mRNA-2,CCRYP_000100-RA|size2522936-exonerate_est2genome-gene-8.13-mRNA-3,CCRYP_000100-RA|size2522936-exonerate_est2genome-gene-8.13-mRNA-4;
scaffold14|size2522936	maker	exon	877589	878147	.	+	.	ID=CCRYP_000100-RA|size2522936-exonerate_est2genome-gene-8.13-mRNA-1:exon:355;Parent=CCRYP_000100-RA|size2522936-exonerate_est2genome-gene-8.13-mRNA-1,CCRYP_000100-RA|size2522936-exonerate_est2genome-gene-8.13-mRNA-2,CCRYP_000100-RA|size2522936-exonerate_est2genome-gene-8.13-mRNA-3,CCRYP_000100-RA|size2522936-exonerate_est2genome-gene-8.13-mRNA-4;
scaffold14|size2522936	maker	exon	877320	877516	.	+	.	ID=CCRYP_000100-RA|size2522936-exonerate_est2genome-gene-8.13-mRNA-1:exon:356;Parent=CCRYP_000100-RA|size2522936-exonerate_est2genome-gene-8.13-mRNA-1,CCRYP_000100-RA|size2522936-exonerate_est2genome-gene-8.13-mRNA-2,CCRYP_000100-RA|size2522936-exonerate_est2genome-gene-8.13-mRNA-3,CCRYP_000100-RA|size2522936-exonerate_est2genome-gene-8.13-mRNA-4;
scaffold14|size2522936	maker	exon	876994	877247	.	+	.	ID=CCRYP_000100-RA|size2522936-exonerate_est2genome-gene-8.13-mRNA-1:exon:357;Parent=CCRYP_000100-RA|size2522936-exonerate_est2genome-gene-8.13-mRNA-1,CCRYP_000100-RA|size2522936-exonerate_est2genome-gene-8.13-mRNA-2,CCRYP_000100-RA|size2522936-exonerate_est2genome-gene-8.13-mRNA-3,CCRYP_000100-RA|size2522936-exonerate_est2genome-gene-8.13-mRNA-4;
scaffold14|size2522936	maker	exon	876754	876894	.	+	.	ID=CCRYP_000100-RA|size2522936-exonerate_est2genome-gene-8.13-mRNA-1:exon:358;Parent=CCRYP_000100-RA|size2522936-exonerate_est2genome-gene-8.13-mRNA-1,CCRYP_000100-RA|size2522936-exonerate_est2genome-gene-8.13-mRNA-2,CCRYP_000100-RA|size2522936-exonerate_est2genome-gene-8.13-mRNA-3,CCRYP_000100-RA|size2522936-exonerate_est2genome-gene-8.13-mRNA-4;
scaffold14|size2522936	maker	exon	876594	876678	.	+	.	ID=CCRYP_000100-RA|size2522936-exonerate_est2genome-gene-8.13-mRNA-1:exon:359;Parent=CCRYP_000100-RA|size2522936-exonerate_est2genome-gene-8.13-mRNA-1,CCRYP_000100-RA|size2522936-exonerate_est2genome-gene-8.13-mRNA-2,CCRYP_000100-RA|size2522936-exonerate_est2genome-gene-8.13-mRNA-3,CCRYP_000100-RA|size2522936-exonerate_est2genome-gene-8.13-mRNA-4;
scaffold14|size2522936	maker	exon	876224	876512	.	+	.	ID=CCRYP_000100-RA|size2522936-exonerate_est2genome-gene-8.13-mRNA-1:exon:360;Parent=CCRYP_000100-RA|size2522936-exonerate_est2genome-gene-8.13-mRNA-1,CCRYP_000100-RA|size2522936-exonerate_est2genome-gene-8.13-mRNA-2,CCRYP_000100-RA|size2522936-exonerate_est2genome-gene-8.13-mRNA-3,CCRYP_000100-RA|size2522936-exonerate_est2genome-gene-8.13-mRNA-4;
scaffold14|size2522936	maker	exon	875909	876138	.	+	.	ID=CCRYP_000100-RA|size2522936-exonerate_est2genome-gene-8.13-mRNA-1:exon:361;Parent=CCRYP_000100-RA|size2522936-exonerate_est2genome-gene-8.13-mRNA-1,CCRYP_000100-RA|size2522936-exonerate_est2genome-gene-8.13-mRNA-2,CCRYP_000100-RA|size2522936-exonerate_est2genome-gene-8.13-mRNA-3,CCRYP_000100-RA|size2522936-exonerate_est2genome-gene-8.13-mRNA-4;
scaffold14|size2522936	maker	exon	875805	875836	.	+	.	ID=CCRYP_000100-RA|size2522936-exonerate_est2genome-gene-8.13-mRNA-1:exon:362;Parent=CCRYP_000100-RA|size2522936-exonerate_est2genome-gene-8.13-mRNA-1,CCRYP_000100-RA|size2522936-exonerate_est2genome-gene-8.13-mRNA-2,CCRYP_000100-RA|size2522936-exonerate_est2genome-gene-8.13-mRNA-3,CCRYP_000100-RA|size2522936-exonerate_est2genome-gene-8.13-mRNA-4;
scaffold14|size2522936	maker	exon	875214	875725	.	+	.	ID=CCRYP_000100-RA|size2522936-exonerate_est2genome-gene-8.13-mRNA-1:exon:363;Parent=CCRYP_000100-RA|size2522936-exonerate_est2genome-gene-8.13-mRNA-1,CCRYP_000100-RA|size2522936-exonerate_est2genome-gene-8.13-mRNA-2,CCRYP_000100-RA|size2522936-exonerate_est2genome-gene-8.13-mRNA-3,CCRYP_000100-RA|size2522936-exonerate_est2genome-gene-8.13-mRNA-4;
scaffold14|size2522936	maker	exon	874972	875133	.	+	.	ID=CCRYP_000100-RA|size2522936-exonerate_est2genome-gene-8.13-mRNA-1:exon:364;Parent=CCRYP_000100-RA|size2522936-exonerate_est2genome-gene-8.13-mRNA-1,CCRYP_000100-RA|size2522936-exonerate_est2genome-gene-8.13-mRNA-2,CCRYP_000100-RA|size2522936-exonerate_est2genome-gene-8.13-mRNA-3,CCRYP_000100-RA|size2522936-exonerate_est2genome-gene-8.13-mRNA-4;
scaffold14|size2522936	maker	exon	874647	874892	.	+	.	ID=CCRYP_000100-RA|size2522936-exonerate_est2genome-gene-8.13-mRNA-1:exon:365;Parent=CCRYP_000100-RA|size2522936-exonerate_est2genome-gene-8.13-mRNA-1,CCRYP_000100-RA|size2522936-exonerate_est2genome-gene-8.13-mRNA-2,CCRYP_000100-RA|size2522936-exonerate_est2genome-gene-8.13-mRNA-3,CCRYP_000100-RA|size2522936-exonerate_est2genome-gene-8.13-mRNA-4;
scaffold14|size2522936	maker	exon	874412	874577	.	+	.	ID=CCRYP_000100-RA|size2522936-exonerate_est2genome-gene-8.13-mRNA-1:exon:366;Parent=CCRYP_000100-RA|size2522936-exonerate_est2genome-gene-8.13-mRNA-1,CCRYP_000100-RA|size2522936-exonerate_est2genome-gene-8.13-mRNA-2,CCRYP_000100-RA|size2522936-exonerate_est2genome-gene-8.13-mRNA-3,CCRYP_000100-RA|size2522936-exonerate_est2genome-gene-8.13-mRNA-4;
scaffold14|size2522936	maker	exon	874291	874322	.	+	.	ID=CCRYP_000100-RA|size2522936-exonerate_est2genome-gene-8.13-mRNA-1:exon:367;Parent=CCRYP_000100-RA|size2522936-exonerate_est2genome-gene-8.13-mRNA-1,CCRYP_000100-RA|size2522936-exonerate_est2genome-gene-8.13-mRNA-2,CCRYP_000100-RA|size2522936-exonerate_est2genome-gene-8.13-mRNA-3,CCRYP_000100-RA|size2522936-exonerate_est2genome-gene-8.13-mRNA-4;
scaffold14|size2522936	maker	exon	873820	874207	.	+	.	ID=CCRYP_000100-RA|size2522936-exonerate_est2genome-gene-8.13-mRNA-1:exon:368;Parent=CCRYP_000100-RA|size2522936-exonerate_est2genome-gene-8.13-mRNA-1,CCRYP_000100-RA|size2522936-exonerate_est2genome-gene-8.13-mRNA-2,CCRYP_000100-RA|size2522936-exonerate_est2genome-gene-8.13-mRNA-3;
scaffold14|size2522936	maker	exon	873608	873722	.	+	.	ID=CCRYP_000100-RA|size2522936-exonerate_est2genome-gene-8.13-mRNA-1:exon:369;Parent=CCRYP_000100-RA|size2522936-exonerate_est2genome-gene-8.13-mRNA-1,CCRYP_000100-RA|size2522936-exonerate_est2genome-gene-8.13-mRNA-2,CCRYP_000100-RA|size2522936-exonerate_est2genome-gene-8.13-mRNA-3;
scaffold14|size2522936	maker	exon	873218	873506	.	+	.	ID=CCRYP_000100-RA|size2522936-exonerate_est2genome-gene-8.13-mRNA-1:exon:370;Parent=CCRYP_000100-RA|size2522936-exonerate_est2genome-gene-8.13-mRNA-1,CCRYP_000100-RA|size2522936-exonerate_est2genome-gene-8.13-mRNA-2,CCRYP_000100-RA|size2522936-exonerate_est2genome-gene-8.13-mRNA-3,CCRYP_000100-RA|size2522936-exonerate_est2genome-gene-8.13-mRNA-4;
scaffold14|size2522936	maker	exon	872717	873139	.	+	.	ID=CCRYP_000100-RA|size2522936-exonerate_est2genome-gene-8.13-mRNA-1:exon:371;Parent=CCRYP_000100-RA|size2522936-exonerate_est2genome-gene-8.13-mRNA-1,CCRYP_000100-RA|size2522936-exonerate_est2genome-gene-8.13-mRNA-2;
scaffold14|size2522936	maker	exon	872504	872614	.	+	.	ID=CCRYP_000100-RA|size2522936-exonerate_est2genome-gene-8.13-mRNA-1:exon:372;Parent=CCRYP_000100-RA|size2522936-exonerate_est2genome-gene-8.13-mRNA-1,CCRYP_000100-RA|size2522936-exonerate_est2genome-gene-8.13-mRNA-2;
scaffold14|size2522936	maker	exon	872294	872411	.	+	.	ID=CCRYP_000100-RA|size2522936-exonerate_est2genome-gene-8.13-mRNA-1:exon:373;Parent=CCRYP_000100-RA|size2522936-exonerate_est2genome-gene-8.13-mRNA-1,CCRYP_000100-RA|size2522936-exonerate_est2genome-gene-8.13-mRNA-2,CCRYP_000100-RA|size2522936-exonerate_est2genome-gene-8.13-mRNA-3,CCRYP_000100-RA|size2522936-exonerate_est2genome-gene-8.13-mRNA-4;
scaffold14|size2522936	maker	exon	872174	872190	.	+	.	ID=CCRYP_000100-RA|size2522936-exonerate_est2genome-gene-8.13-mRNA-1:exon:374;Parent=CCRYP_000100-RA|size2522936-exonerate_est2genome-gene-8.13-mRNA-1,CCRYP_000100-RA|size2522936-exonerate_est2genome-gene-8.13-mRNA-2,CCRYP_000100-RA|size2522936-exonerate_est2genome-gene-8.13-mRNA-3,CCRYP_000100-RA|size2522936-exonerate_est2genome-gene-8.13-mRNA-4;
scaffold14|size2522936	maker	exon	870341	871800	.	+	.	ID=CCRYP_000100-RA|size2522936-exonerate_est2genome-gene-8.13-mRNA-1:exon:375;Parent=CCRYP_000100-RA|size2522936-exonerate_est2genome-gene-8.13-mRNA-1,CCRYP_000100-RA|size2522936-exonerate_est2genome-gene-8.13-mRNA-2,CCRYP_000100-RA|size2522936-exonerate_est2genome-gene-8.13-mRNA-3,CCRYP_000100-RA|size2522936-exonerate_est2genome-gene-8.13-mRNA-4;
scaffold14|size2522936	maker	exon	878485	881725	.	+	.	ID=CCRYP_000100-RD|size2522936-exonerate_est2genome-gene-8.13-mRNA-2:exon:376;Parent=CCRYP_000100-RD|size2522936-exonerate_est2genome-gene-8.13-mRNA-2,CCRYP_000100-RD|size2522936-exonerate_est2genome-gene-8.13-mRNA-3,CCRYP_000100-RD|size2522936-exonerate_est2genome-gene-8.13-mRNA-4;
scaffold14|size2522936	maker	exon	872504	873139	.	+	.	ID=CCRYP_000100-RB|size2522936-exonerate_est2genome-gene-8.13-mRNA-3:exon:377;Parent=CCRYP_000100-RB|size2522936-exonerate_est2genome-gene-8.13-mRNA-3,CCRYP_000100-RB|size2522936-exonerate_est2genome-gene-8.13-mRNA-4;
scaffold14|size2522936	maker	exon	873608	874207	.	+	.	ID=CCRYP_000100-RC|size2522936-exonerate_est2genome-gene-8.13-mRNA-4:exon:378;Parent=CCRYP_000100-RC|size2522936-exonerate_est2genome-gene-8.13-mRNA-4;
scaffold14|size2522936	maker	five_prime_UTR	870341	870636	.	+	.	ID=CCRYP_000100-RA|size2522936-exonerate_est2genome-gene-8.13-mRNA-1:five_prime_utr;Parent=CCRYP_000100-RA|size2522936-exonerate_est2genome-gene-8.13-mRNA-1;
scaffold14|size2522936	maker	CDS	870637	871800	.	+	0	ID=CCRYP_000100-RA|size2522936-exonerate_est2genome-gene-8.13-mRNA-1:cds;Parent=CCRYP_000100-RA|size2522936-exonerate_est2genome-gene-8.13-mRNA-1;
scaffold14|size2522936	maker	CDS	872174	872190	.	+	0	ID=CCRYP_000100-RA|size2522936-exonerate_est2genome-gene-8.13-mRNA-1:cds;Parent=CCRYP_000100-RA|size2522936-exonerate_est2genome-gene-8.13-mRNA-1;
scaffold14|size2522936	maker	CDS	872294	872411	.	+	1	ID=CCRYP_000100-RA|size2522936-exonerate_est2genome-gene-8.13-mRNA-1:cds;Parent=CCRYP_000100-RA|size2522936-exonerate_est2genome-gene-8.13-mRNA-1;
scaffold14|size2522936	maker	CDS	872504	872614	.	+	0	ID=CCRYP_000100-RA|size2522936-exonerate_est2genome-gene-8.13-mRNA-1:cds;Parent=CCRYP_000100-RA|size2522936-exonerate_est2genome-gene-8.13-mRNA-1;
scaffold14|size2522936	maker	CDS	872717	873139	.	+	0	ID=CCRYP_000100-RA|size2522936-exonerate_est2genome-gene-8.13-mRNA-1:cds;Parent=CCRYP_000100-RA|size2522936-exonerate_est2genome-gene-8.13-mRNA-1;
scaffold14|size2522936	maker	CDS	873218	873506	.	+	0	ID=CCRYP_000100-RA|size2522936-exonerate_est2genome-gene-8.13-mRNA-1:cds;Parent=CCRYP_000100-RA|size2522936-exonerate_est2genome-gene-8.13-mRNA-1;
scaffold14|size2522936	maker	CDS	873608	873722	.	+	2	ID=CCRYP_000100-RA|size2522936-exonerate_est2genome-gene-8.13-mRNA-1:cds;Parent=CCRYP_000100-RA|size2522936-exonerate_est2genome-gene-8.13-mRNA-1;
scaffold14|size2522936	maker	CDS	873820	874207	.	+	1	ID=CCRYP_000100-RA|size2522936-exonerate_est2genome-gene-8.13-mRNA-1:cds;Parent=CCRYP_000100-RA|size2522936-exonerate_est2genome-gene-8.13-mRNA-1;
scaffold14|size2522936	maker	CDS	874291	874322	.	+	0	ID=CCRYP_000100-RA|size2522936-exonerate_est2genome-gene-8.13-mRNA-1:cds;Parent=CCRYP_000100-RA|size2522936-exonerate_est2genome-gene-8.13-mRNA-1;
scaffold14|size2522936	maker	CDS	874412	874577	.	+	1	ID=CCRYP_000100-RA|size2522936-exonerate_est2genome-gene-8.13-mRNA-1:cds;Parent=CCRYP_000100-RA|size2522936-exonerate_est2genome-gene-8.13-mRNA-1;
scaffold14|size2522936	maker	CDS	874647	874892	.	+	0	ID=CCRYP_000100-RA|size2522936-exonerate_est2genome-gene-8.13-mRNA-1:cds;Parent=CCRYP_000100-RA|size2522936-exonerate_est2genome-gene-8.13-mRNA-1;
scaffold14|size2522936	maker	CDS	874972	875133	.	+	0	ID=CCRYP_000100-RA|size2522936-exonerate_est2genome-gene-8.13-mRNA-1:cds;Parent=CCRYP_000100-RA|size2522936-exonerate_est2genome-gene-8.13-mRNA-1;
scaffold14|size2522936	maker	CDS	875214	875725	.	+	0	ID=CCRYP_000100-RA|size2522936-exonerate_est2genome-gene-8.13-mRNA-1:cds;Parent=CCRYP_000100-RA|size2522936-exonerate_est2genome-gene-8.13-mRNA-1;
scaffold14|size2522936	maker	CDS	875805	875836	.	+	1	ID=CCRYP_000100-RA|size2522936-exonerate_est2genome-gene-8.13-mRNA-1:cds;Parent=CCRYP_000100-RA|size2522936-exonerate_est2genome-gene-8.13-mRNA-1;
scaffold14|size2522936	maker	CDS	875909	876138	.	+	2	ID=CCRYP_000100-RA|size2522936-exonerate_est2genome-gene-8.13-mRNA-1:cds;Parent=CCRYP_000100-RA|size2522936-exonerate_est2genome-gene-8.13-mRNA-1;
scaffold14|size2522936	maker	CDS	876224	876512	.	+	0	ID=CCRYP_000100-RA|size2522936-exonerate_est2genome-gene-8.13-mRNA-1:cds;Parent=CCRYP_000100-RA|size2522936-exonerate_est2genome-gene-8.13-mRNA-1;
scaffold14|size2522936	maker	CDS	876594	876678	.	+	2	ID=CCRYP_000100-RA|size2522936-exonerate_est2genome-gene-8.13-mRNA-1:cds;Parent=CCRYP_000100-RA|size2522936-exonerate_est2genome-gene-8.13-mRNA-1;
scaffold14|size2522936	maker	CDS	876754	876894	.	+	1	ID=CCRYP_000100-RA|size2522936-exonerate_est2genome-gene-8.13-mRNA-1:cds;Parent=CCRYP_000100-RA|size2522936-exonerate_est2genome-gene-8.13-mRNA-1;
scaffold14|size2522936	maker	CDS	876994	877247	.	+	1	ID=CCRYP_000100-RA|size2522936-exonerate_est2genome-gene-8.13-mRNA-1:cds;Parent=CCRYP_000100-RA|size2522936-exonerate_est2genome-gene-8.13-mRNA-1;
scaffold14|size2522936	maker	CDS	877320	877516	.	+	2	ID=CCRYP_000100-RA|size2522936-exonerate_est2genome-gene-8.13-mRNA-1:cds;Parent=CCRYP_000100-RA|size2522936-exonerate_est2genome-gene-8.13-mRNA-1;
scaffold14|size2522936	maker	CDS	877589	878147	.	+	0	ID=CCRYP_000100-RA|size2522936-exonerate_est2genome-gene-8.13-mRNA-1:cds;Parent=CCRYP_000100-RA|size2522936-exonerate_est2genome-gene-8.13-mRNA-1;
scaffold14|size2522936	maker	CDS	878230	878408	.	+	2	ID=CCRYP_000100-RA|size2522936-exonerate_est2genome-gene-8.13-mRNA-1:cds;Parent=CCRYP_000100-RA|size2522936-exonerate_est2genome-gene-8.13-mRNA-1;
scaffold14|size2522936	maker	CDS	878485	879096	.	+	0	ID=CCRYP_000100-RA|size2522936-exonerate_est2genome-gene-8.13-mRNA-1:cds;Parent=CCRYP_000100-RA|size2522936-exonerate_est2genome-gene-8.13-mRNA-1;
scaffold14|size2522936	maker	three_prime_UTR	879097	879221	.	+	.	ID=CCRYP_000100-RA|size2522936-exonerate_est2genome-gene-8.13-mRNA-1:three_prime_utr;Parent=CCRYP_000100-RA|size2522936-exonerate_est2genome-gene-8.13-mRNA-1;
scaffold14|size2522936	maker	three_prime_UTR	879310	881624	.	+	.	ID=CCRYP_000100-RA|size2522936-exonerate_est2genome-gene-8.13-mRNA-1:three_prime_utr;Parent=CCRYP_000100-RA|size2522936-exonerate_est2genome-gene-8.13-mRNA-1;
scaffold14|size2522936	maker	five_prime_UTR	870341	870636	.	+	.	ID=CCRYP_000100-RD|size2522936-exonerate_est2genome-gene-8.13-mRNA-2:five_prime_utr;Parent=CCRYP_000100-RD|size2522936-exonerate_est2genome-gene-8.13-mRNA-2;
scaffold14|size2522936	maker	CDS	870637	871800	.	+	0	ID=CCRYP_000100-RD|size2522936-exonerate_est2genome-gene-8.13-mRNA-2:cds;Parent=CCRYP_000100-RD|size2522936-exonerate_est2genome-gene-8.13-mRNA-2;
scaffold14|size2522936	maker	CDS	872174	872190	.	+	0	ID=CCRYP_000100-RD|size2522936-exonerate_est2genome-gene-8.13-mRNA-2:cds;Parent=CCRYP_000100-RD|size2522936-exonerate_est2genome-gene-8.13-mRNA-2;
scaffold14|size2522936	maker	CDS	872294	872411	.	+	1	ID=CCRYP_000100-RD|size2522936-exonerate_est2genome-gene-8.13-mRNA-2:cds;Parent=CCRYP_000100-RD|size2522936-exonerate_est2genome-gene-8.13-mRNA-2;
scaffold14|size2522936	maker	CDS	872504	872614	.	+	0	ID=CCRYP_000100-RD|size2522936-exonerate_est2genome-gene-8.13-mRNA-2:cds;Parent=CCRYP_000100-RD|size2522936-exonerate_est2genome-gene-8.13-mRNA-2;
scaffold14|size2522936	maker	CDS	872717	873139	.	+	0	ID=CCRYP_000100-RD|size2522936-exonerate_est2genome-gene-8.13-mRNA-2:cds;Parent=CCRYP_000100-RD|size2522936-exonerate_est2genome-gene-8.13-mRNA-2;
scaffold14|size2522936	maker	CDS	873218	873506	.	+	0	ID=CCRYP_000100-RD|size2522936-exonerate_est2genome-gene-8.13-mRNA-2:cds;Parent=CCRYP_000100-RD|size2522936-exonerate_est2genome-gene-8.13-mRNA-2;
scaffold14|size2522936	maker	CDS	873608	873722	.	+	2	ID=CCRYP_000100-RD|size2522936-exonerate_est2genome-gene-8.13-mRNA-2:cds;Parent=CCRYP_000100-RD|size2522936-exonerate_est2genome-gene-8.13-mRNA-2;
scaffold14|size2522936	maker	CDS	873820	874207	.	+	1	ID=CCRYP_000100-RD|size2522936-exonerate_est2genome-gene-8.13-mRNA-2:cds;Parent=CCRYP_000100-RD|size2522936-exonerate_est2genome-gene-8.13-mRNA-2;
scaffold14|size2522936	maker	CDS	874291	874322	.	+	0	ID=CCRYP_000100-RD|size2522936-exonerate_est2genome-gene-8.13-mRNA-2:cds;Parent=CCRYP_000100-RD|size2522936-exonerate_est2genome-gene-8.13-mRNA-2;
scaffold14|size2522936	maker	CDS	874412	874577	.	+	1	ID=CCRYP_000100-RD|size2522936-exonerate_est2genome-gene-8.13-mRNA-2:cds;Parent=CCRYP_000100-RD|size2522936-exonerate_est2genome-gene-8.13-mRNA-2;
scaffold14|size2522936	maker	CDS	874647	874892	.	+	0	ID=CCRYP_000100-RD|size2522936-exonerate_est2genome-gene-8.13-mRNA-2:cds;Parent=CCRYP_000100-RD|size2522936-exonerate_est2genome-gene-8.13-mRNA-2;
scaffold14|size2522936	maker	CDS	874972	875133	.	+	0	ID=CCRYP_000100-RD|size2522936-exonerate_est2genome-gene-8.13-mRNA-2:cds;Parent=CCRYP_000100-RD|size2522936-exonerate_est2genome-gene-8.13-mRNA-2;
scaffold14|size2522936	maker	CDS	875214	875725	.	+	0	ID=CCRYP_000100-RD|size2522936-exonerate_est2genome-gene-8.13-mRNA-2:cds;Parent=CCRYP_000100-RD|size2522936-exonerate_est2genome-gene-8.13-mRNA-2;
scaffold14|size2522936	maker	CDS	875805	875836	.	+	1	ID=CCRYP_000100-RD|size2522936-exonerate_est2genome-gene-8.13-mRNA-2:cds;Parent=CCRYP_000100-RD|size2522936-exonerate_est2genome-gene-8.13-mRNA-2;
scaffold14|size2522936	maker	CDS	875909	876138	.	+	2	ID=CCRYP_000100-RD|size2522936-exonerate_est2genome-gene-8.13-mRNA-2:cds;Parent=CCRYP_000100-RD|size2522936-exonerate_est2genome-gene-8.13-mRNA-2;
scaffold14|size2522936	maker	CDS	876224	876512	.	+	0	ID=CCRYP_000100-RD|size2522936-exonerate_est2genome-gene-8.13-mRNA-2:cds;Parent=CCRYP_000100-RD|size2522936-exonerate_est2genome-gene-8.13-mRNA-2;
scaffold14|size2522936	maker	CDS	876594	876678	.	+	2	ID=CCRYP_000100-RD|size2522936-exonerate_est2genome-gene-8.13-mRNA-2:cds;Parent=CCRYP_000100-RD|size2522936-exonerate_est2genome-gene-8.13-mRNA-2;
scaffold14|size2522936	maker	CDS	876754	876894	.	+	1	ID=CCRYP_000100-RD|size2522936-exonerate_est2genome-gene-8.13-mRNA-2:cds;Parent=CCRYP_000100-RD|size2522936-exonerate_est2genome-gene-8.13-mRNA-2;
scaffold14|size2522936	maker	CDS	876994	877247	.	+	1	ID=CCRYP_000100-RD|size2522936-exonerate_est2genome-gene-8.13-mRNA-2:cds;Parent=CCRYP_000100-RD|size2522936-exonerate_est2genome-gene-8.13-mRNA-2;
scaffold14|size2522936	maker	CDS	877320	877516	.	+	2	ID=CCRYP_000100-RD|size2522936-exonerate_est2genome-gene-8.13-mRNA-2:cds;Parent=CCRYP_000100-RD|size2522936-exonerate_est2genome-gene-8.13-mRNA-2;
scaffold14|size2522936	maker	CDS	877589	878147	.	+	0	ID=CCRYP_000100-RD|size2522936-exonerate_est2genome-gene-8.13-mRNA-2:cds;Parent=CCRYP_000100-RD|size2522936-exonerate_est2genome-gene-8.13-mRNA-2;
scaffold14|size2522936	maker	CDS	878230	878408	.	+	2	ID=CCRYP_000100-RD|size2522936-exonerate_est2genome-gene-8.13-mRNA-2:cds;Parent=CCRYP_000100-RD|size2522936-exonerate_est2genome-gene-8.13-mRNA-2;
scaffold14|size2522936	maker	CDS	878485	879096	.	+	0	ID=CCRYP_000100-RD|size2522936-exonerate_est2genome-gene-8.13-mRNA-2:cds;Parent=CCRYP_000100-RD|size2522936-exonerate_est2genome-gene-8.13-mRNA-2;
scaffold14|size2522936	maker	three_prime_UTR	879097	881725	.	+	.	ID=CCRYP_000100-RD|size2522936-exonerate_est2genome-gene-8.13-mRNA-2:three_prime_utr;Parent=CCRYP_000100-RD|size2522936-exonerate_est2genome-gene-8.13-mRNA-2;
scaffold14|size2522936	maker	five_prime_UTR	870341	871800	.	+	.	ID=CCRYP_000100-RB|size2522936-exonerate_est2genome-gene-8.13-mRNA-3:five_prime_utr;Parent=CCRYP_000100-RB|size2522936-exonerate_est2genome-gene-8.13-mRNA-3;
scaffold14|size2522936	maker	five_prime_UTR	872174	872190	.	+	.	ID=CCRYP_000100-RB|size2522936-exonerate_est2genome-gene-8.13-mRNA-3:five_prime_utr;Parent=CCRYP_000100-RB|size2522936-exonerate_est2genome-gene-8.13-mRNA-3;
scaffold14|size2522936	maker	five_prime_UTR	872294	872411	.	+	.	ID=CCRYP_000100-RB|size2522936-exonerate_est2genome-gene-8.13-mRNA-3:five_prime_utr;Parent=CCRYP_000100-RB|size2522936-exonerate_est2genome-gene-8.13-mRNA-3;
scaffold14|size2522936	maker	five_prime_UTR	872504	873079	.	+	.	ID=CCRYP_000100-RB|size2522936-exonerate_est2genome-gene-8.13-mRNA-3:five_prime_utr;Parent=CCRYP_000100-RB|size2522936-exonerate_est2genome-gene-8.13-mRNA-3;
scaffold14|size2522936	maker	CDS	873080	873139	.	+	0	ID=CCRYP_000100-RB|size2522936-exonerate_est2genome-gene-8.13-mRNA-3:cds;Parent=CCRYP_000100-RB|size2522936-exonerate_est2genome-gene-8.13-mRNA-3;
scaffold14|size2522936	maker	CDS	873218	873506	.	+	0	ID=CCRYP_000100-RB|size2522936-exonerate_est2genome-gene-8.13-mRNA-3:cds;Parent=CCRYP_000100-RB|size2522936-exonerate_est2genome-gene-8.13-mRNA-3;
scaffold14|size2522936	maker	CDS	873608	873722	.	+	2	ID=CCRYP_000100-RB|size2522936-exonerate_est2genome-gene-8.13-mRNA-3:cds;Parent=CCRYP_000100-RB|size2522936-exonerate_est2genome-gene-8.13-mRNA-3;
scaffold14|size2522936	maker	CDS	873820	874207	.	+	1	ID=CCRYP_000100-RB|size2522936-exonerate_est2genome-gene-8.13-mRNA-3:cds;Parent=CCRYP_000100-RB|size2522936-exonerate_est2genome-gene-8.13-mRNA-3;
scaffold14|size2522936	maker	CDS	874291	874322	.	+	0	ID=CCRYP_000100-RB|size2522936-exonerate_est2genome-gene-8.13-mRNA-3:cds;Parent=CCRYP_000100-RB|size2522936-exonerate_est2genome-gene-8.13-mRNA-3;
scaffold14|size2522936	maker	CDS	874412	874577	.	+	1	ID=CCRYP_000100-RB|size2522936-exonerate_est2genome-gene-8.13-mRNA-3:cds;Parent=CCRYP_000100-RB|size2522936-exonerate_est2genome-gene-8.13-mRNA-3;
scaffold14|size2522936	maker	CDS	874647	874892	.	+	0	ID=CCRYP_000100-RB|size2522936-exonerate_est2genome-gene-8.13-mRNA-3:cds;Parent=CCRYP_000100-RB|size2522936-exonerate_est2genome-gene-8.13-mRNA-3;
scaffold14|size2522936	maker	CDS	874972	875133	.	+	0	ID=CCRYP_000100-RB|size2522936-exonerate_est2genome-gene-8.13-mRNA-3:cds;Parent=CCRYP_000100-RB|size2522936-exonerate_est2genome-gene-8.13-mRNA-3;
scaffold14|size2522936	maker	CDS	875214	875725	.	+	0	ID=CCRYP_000100-RB|size2522936-exonerate_est2genome-gene-8.13-mRNA-3:cds;Parent=CCRYP_000100-RB|size2522936-exonerate_est2genome-gene-8.13-mRNA-3;
scaffold14|size2522936	maker	CDS	875805	875836	.	+	1	ID=CCRYP_000100-RB|size2522936-exonerate_est2genome-gene-8.13-mRNA-3:cds;Parent=CCRYP_000100-RB|size2522936-exonerate_est2genome-gene-8.13-mRNA-3;
scaffold14|size2522936	maker	CDS	875909	876138	.	+	2	ID=CCRYP_000100-RB|size2522936-exonerate_est2genome-gene-8.13-mRNA-3:cds;Parent=CCRYP_000100-RB|size2522936-exonerate_est2genome-gene-8.13-mRNA-3;
scaffold14|size2522936	maker	CDS	876224	876512	.	+	0	ID=CCRYP_000100-RB|size2522936-exonerate_est2genome-gene-8.13-mRNA-3:cds;Parent=CCRYP_000100-RB|size2522936-exonerate_est2genome-gene-8.13-mRNA-3;
scaffold14|size2522936	maker	CDS	876594	876678	.	+	2	ID=CCRYP_000100-RB|size2522936-exonerate_est2genome-gene-8.13-mRNA-3:cds;Parent=CCRYP_000100-RB|size2522936-exonerate_est2genome-gene-8.13-mRNA-3;
scaffold14|size2522936	maker	CDS	876754	876894	.	+	1	ID=CCRYP_000100-RB|size2522936-exonerate_est2genome-gene-8.13-mRNA-3:cds;Parent=CCRYP_000100-RB|size2522936-exonerate_est2genome-gene-8.13-mRNA-3;
scaffold14|size2522936	maker	CDS	876994	877247	.	+	1	ID=CCRYP_000100-RB|size2522936-exonerate_est2genome-gene-8.13-mRNA-3:cds;Parent=CCRYP_000100-RB|size2522936-exonerate_est2genome-gene-8.13-mRNA-3;
scaffold14|size2522936	maker	CDS	877320	877516	.	+	2	ID=CCRYP_000100-RB|size2522936-exonerate_est2genome-gene-8.13-mRNA-3:cds;Parent=CCRYP_000100-RB|size2522936-exonerate_est2genome-gene-8.13-mRNA-3;
scaffold14|size2522936	maker	CDS	877589	878147	.	+	0	ID=CCRYP_000100-RB|size2522936-exonerate_est2genome-gene-8.13-mRNA-3:cds;Parent=CCRYP_000100-RB|size2522936-exonerate_est2genome-gene-8.13-mRNA-3;
scaffold14|size2522936	maker	CDS	878230	878408	.	+	2	ID=CCRYP_000100-RB|size2522936-exonerate_est2genome-gene-8.13-mRNA-3:cds;Parent=CCRYP_000100-RB|size2522936-exonerate_est2genome-gene-8.13-mRNA-3;
scaffold14|size2522936	maker	CDS	878485	879096	.	+	0	ID=CCRYP_000100-RB|size2522936-exonerate_est2genome-gene-8.13-mRNA-3:cds;Parent=CCRYP_000100-RB|size2522936-exonerate_est2genome-gene-8.13-mRNA-3;
scaffold14|size2522936	maker	three_prime_UTR	879097	881725	.	+	.	ID=CCRYP_000100-RB|size2522936-exonerate_est2genome-gene-8.13-mRNA-3:three_prime_utr;Parent=CCRYP_000100-RB|size2522936-exonerate_est2genome-gene-8.13-mRNA-3;
scaffold14|size2522936	maker	five_prime_UTR	870341	871800	.	+	.	ID=CCRYP_000100-RC|size2522936-exonerate_est2genome-gene-8.13-mRNA-4:five_prime_utr;Parent=CCRYP_000100-RC|size2522936-exonerate_est2genome-gene-8.13-mRNA-4;
scaffold14|size2522936	maker	five_prime_UTR	872174	872190	.	+	.	ID=CCRYP_000100-RC|size2522936-exonerate_est2genome-gene-8.13-mRNA-4:five_prime_utr;Parent=CCRYP_000100-RC|size2522936-exonerate_est2genome-gene-8.13-mRNA-4;
scaffold14|size2522936	maker	five_prime_UTR	872294	872411	.	+	.	ID=CCRYP_000100-RC|size2522936-exonerate_est2genome-gene-8.13-mRNA-4:five_prime_utr;Parent=CCRYP_000100-RC|size2522936-exonerate_est2genome-gene-8.13-mRNA-4;
scaffold14|size2522936	maker	five_prime_UTR	872504	873139	.	+	.	ID=CCRYP_000100-RC|size2522936-exonerate_est2genome-gene-8.13-mRNA-4:five_prime_utr;Parent=CCRYP_000100-RC|size2522936-exonerate_est2genome-gene-8.13-mRNA-4;
scaffold14|size2522936	maker	five_prime_UTR	873218	873506	.	+	.	ID=CCRYP_000100-RC|size2522936-exonerate_est2genome-gene-8.13-mRNA-4:five_prime_utr;Parent=CCRYP_000100-RC|size2522936-exonerate_est2genome-gene-8.13-mRNA-4;
scaffold14|size2522936	maker	five_prime_UTR	873608	873883	.	+	.	ID=CCRYP_000100-RC|size2522936-exonerate_est2genome-gene-8.13-mRNA-4:five_prime_utr;Parent=CCRYP_000100-RC|size2522936-exonerate_est2genome-gene-8.13-mRNA-4;
scaffold14|size2522936	maker	CDS	873884	874207	.	+	0	ID=CCRYP_000100-RC|size2522936-exonerate_est2genome-gene-8.13-mRNA-4:cds;Parent=CCRYP_000100-RC|size2522936-exonerate_est2genome-gene-8.13-mRNA-4;
scaffold14|size2522936	maker	CDS	874291	874322	.	+	0	ID=CCRYP_000100-RC|size2522936-exonerate_est2genome-gene-8.13-mRNA-4:cds;Parent=CCRYP_000100-RC|size2522936-exonerate_est2genome-gene-8.13-mRNA-4;
scaffold14|size2522936	maker	CDS	874412	874577	.	+	1	ID=CCRYP_000100-RC|size2522936-exonerate_est2genome-gene-8.13-mRNA-4:cds;Parent=CCRYP_000100-RC|size2522936-exonerate_est2genome-gene-8.13-mRNA-4;
scaffold14|size2522936	maker	CDS	874647	874892	.	+	0	ID=CCRYP_000100-RC|size2522936-exonerate_est2genome-gene-8.13-mRNA-4:cds;Parent=CCRYP_000100-RC|size2522936-exonerate_est2genome-gene-8.13-mRNA-4;
scaffold14|size2522936	maker	CDS	874972	875133	.	+	0	ID=CCRYP_000100-RC|size2522936-exonerate_est2genome-gene-8.13-mRNA-4:cds;Parent=CCRYP_000100-RC|size2522936-exonerate_est2genome-gene-8.13-mRNA-4;
scaffold14|size2522936	maker	CDS	875214	875725	.	+	0	ID=CCRYP_000100-RC|size2522936-exonerate_est2genome-gene-8.13-mRNA-4:cds;Parent=CCRYP_000100-RC|size2522936-exonerate_est2genome-gene-8.13-mRNA-4;
scaffold14|size2522936	maker	CDS	875805	875836	.	+	1	ID=CCRYP_000100-RC|size2522936-exonerate_est2genome-gene-8.13-mRNA-4:cds;Parent=CCRYP_000100-RC|size2522936-exonerate_est2genome-gene-8.13-mRNA-4;
scaffold14|size2522936	maker	CDS	875909	876138	.	+	2	ID=CCRYP_000100-RC|size2522936-exonerate_est2genome-gene-8.13-mRNA-4:cds;Parent=CCRYP_000100-RC|size2522936-exonerate_est2genome-gene-8.13-mRNA-4;
scaffold14|size2522936	maker	CDS	876224	876512	.	+	0	ID=CCRYP_000100-RC|size2522936-exonerate_est2genome-gene-8.13-mRNA-4:cds;Parent=CCRYP_000100-RC|size2522936-exonerate_est2genome-gene-8.13-mRNA-4;
scaffold14|size2522936	maker	CDS	876594	876678	.	+	2	ID=CCRYP_000100-RC|size2522936-exonerate_est2genome-gene-8.13-mRNA-4:cds;Parent=CCRYP_000100-RC|size2522936-exonerate_est2genome-gene-8.13-mRNA-4;
scaffold14|size2522936	maker	CDS	876754	876894	.	+	1	ID=CCRYP_000100-RC|size2522936-exonerate_est2genome-gene-8.13-mRNA-4:cds;Parent=CCRYP_000100-RC|size2522936-exonerate_est2genome-gene-8.13-mRNA-4;
scaffold14|size2522936	maker	CDS	876994	877247	.	+	1	ID=CCRYP_000100-RC|size2522936-exonerate_est2genome-gene-8.13-mRNA-4:cds;Parent=CCRYP_000100-RC|size2522936-exonerate_est2genome-gene-8.13-mRNA-4;
scaffold14|size2522936	maker	CDS	877320	877516	.	+	2	ID=CCRYP_000100-RC|size2522936-exonerate_est2genome-gene-8.13-mRNA-4:cds;Parent=CCRYP_000100-RC|size2522936-exonerate_est2genome-gene-8.13-mRNA-4;
scaffold14|size2522936	maker	CDS	877589	878147	.	+	0	ID=CCRYP_000100-RC|size2522936-exonerate_est2genome-gene-8.13-mRNA-4:cds;Parent=CCRYP_000100-RC|size2522936-exonerate_est2genome-gene-8.13-mRNA-4;
scaffold14|size2522936	maker	CDS	878230	878408	.	+	2	ID=CCRYP_000100-RC|size2522936-exonerate_est2genome-gene-8.13-mRNA-4:cds;Parent=CCRYP_000100-RC|size2522936-exonerate_est2genome-gene-8.13-mRNA-4;
scaffold14|size2522936	maker	CDS	878485	879096	.	+	0	ID=CCRYP_000100-RC|size2522936-exonerate_est2genome-gene-8.13-mRNA-4:cds;Parent=CCRYP_000100-RC|size2522936-exonerate_est2genome-gene-8.13-mRNA-4;
scaffold14|size2522936	maker	three_prime_UTR	879097	881725	.	+	.	ID=CCRYP_000100-RC|size2522936-exonerate_est2genome-gene-8.13-mRNA-4:three_prime_utr;Parent=CCRYP_000100-RC|size2522936-exonerate_est2genome-gene-8.13-mRNA-4;
scaffold14|size2522936	maker	gene	867817	869428	.	-	.	ID=CCRYP_000099|size2522936-snap-gene-8.7;Name=CCRYP_000099|size2522936-snap-gene-8.7;Alias=maker-scaffold14|size2522936-snap-gene-8.7;
scaffold14|size2522936	maker	mRNA	867817	869428	.	-	.	ID=CCRYP_000099|size2522936-snap-gene-8.7-mRNA-1;Parent=CCRYP_000099|size2522936-snap-gene-8.7;Name=CCRYP_000099|size2522936-snap-gene-8.7-mRNA-1;Alias=maker-scaffold14|size2522936-snap-gene-8.7-mRNA-1;_AED=0.01;_QI=213|0.66|0.25|1|0.66|0.5|4|0|333;_eAED=-0.00;
scaffold14|size2522936	maker	exon	867817	868558	.	-	.	ID=CCRYP_000099-RA|size2522936-snap-gene-8.7-mRNA-1:exon:382;Parent=CCRYP_000099-RA|size2522936-snap-gene-8.7-mRNA-1;
scaffold14|size2522936	maker	exon	868655	868715	.	-	.	ID=CCRYP_000099-RA|size2522936-snap-gene-8.7-mRNA-1:exon:381;Parent=CCRYP_000099-RA|size2522936-snap-gene-8.7-mRNA-1;
scaffold14|size2522936	maker	exon	868805	868995	.	-	.	ID=CCRYP_000099-RA|size2522936-snap-gene-8.7-mRNA-1:exon:380;Parent=CCRYP_000099-RA|size2522936-snap-gene-8.7-mRNA-1;
scaffold14|size2522936	maker	exon	869208	869428	.	-	.	ID=CCRYP_000099-RA|size2522936-snap-gene-8.7-mRNA-1:exon:379;Parent=CCRYP_000099-RA|size2522936-snap-gene-8.7-mRNA-1;
scaffold14|size2522936	maker	five_prime_UTR	869216	869428	.	-	.	ID=CCRYP_000099-RA|size2522936-snap-gene-8.7-mRNA-1:five_prime_utr;Parent=CCRYP_000099-RA|size2522936-snap-gene-8.7-mRNA-1;
scaffold14|size2522936	maker	CDS	869208	869215	.	-	0	ID=CCRYP_000099-RA|size2522936-snap-gene-8.7-mRNA-1:cds;Parent=CCRYP_000099-RA|size2522936-snap-gene-8.7-mRNA-1;
scaffold14|size2522936	maker	CDS	868805	868995	.	-	1	ID=CCRYP_000099-RA|size2522936-snap-gene-8.7-mRNA-1:cds;Parent=CCRYP_000099-RA|size2522936-snap-gene-8.7-mRNA-1;
scaffold14|size2522936	maker	CDS	868655	868715	.	-	2	ID=CCRYP_000099-RA|size2522936-snap-gene-8.7-mRNA-1:cds;Parent=CCRYP_000099-RA|size2522936-snap-gene-8.7-mRNA-1;
scaffold14|size2522936	maker	CDS	867817	868558	.	-	1	ID=CCRYP_000099-RA|size2522936-snap-gene-8.7-mRNA-1:cds;Parent=CCRYP_000099-RA|size2522936-snap-gene-8.7-mRNA-1;
scaffold14|size2522936	maker	gene	881710	882923	.	-	.	ID=CCRYP_000101|size2522936-exonerate_est2genome-gene-8.19;Name=CCRYP_000101|size2522936-exonerate_est2genome-gene-8.19;Alias=maker-scaffold14|size2522936-exonerate_est2genome-gene-8.19;
scaffold14|size2522936	maker	mRNA	881710	882923	.	-	.	ID=CCRYP_000101|size2522936-exonerate_est2genome-gene-8.19-mRNA-1;Parent=CCRYP_000101|size2522936-exonerate_est2genome-gene-8.19;Name=CCRYP_000101|size2522936-exonerate_est2genome-gene-8.19-mRNA-1;Alias=maker-scaffold14|size2522936-exonerate_est2genome-gene-8.19-mRNA-1;_AED=0.00;_QI=87|-1|1|1|-1|1|1|278|282;_eAED=0.00;score=6070;
scaffold14|size2522936	maker	exon	881710	882923	.	-	.	ID=CCRYP_000101-RA|size2522936-exonerate_est2genome-gene-8.19-mRNA-1:exon:383;Parent=CCRYP_000101-RA|size2522936-exonerate_est2genome-gene-8.19-mRNA-1;
scaffold14|size2522936	maker	five_prime_UTR	882837	882923	.	-	.	ID=CCRYP_000101-RA|size2522936-exonerate_est2genome-gene-8.19-mRNA-1:five_prime_utr;Parent=CCRYP_000101-RA|size2522936-exonerate_est2genome-gene-8.19-mRNA-1;
scaffold14|size2522936	maker	CDS	881988	882836	.	-	0	ID=CCRYP_000101-RA|size2522936-exonerate_est2genome-gene-8.19-mRNA-1:cds;Parent=CCRYP_000101-RA|size2522936-exonerate_est2genome-gene-8.19-mRNA-1;
scaffold14|size2522936	maker	three_prime_UTR	881710	881987	.	-	.	ID=CCRYP_000101-RA|size2522936-exonerate_est2genome-gene-8.19-mRNA-1:three_prime_utr;Parent=CCRYP_000101-RA|size2522936-exonerate_est2genome-gene-8.19-mRNA-1;
scaffold14|size2522936	maker	gene	787650	794793	.	-	.	ID=CCRYP_000091|size2522936-exonerate_est2genome-gene-8.15;Name=CCRYP_000091|size2522936-exonerate_est2genome-gene-8.15;Alias=maker-scaffold14|size2522936-exonerate_est2genome-gene-8.15;
scaffold14|size2522936	maker	mRNA	787650	794793	.	-	.	ID=CCRYP_000091|size2522936-exonerate_est2genome-gene-8.15-mRNA-1;Parent=CCRYP_000091|size2522936-exonerate_est2genome-gene-8.15;Name=CCRYP_000091|size2522936-exonerate_est2genome-gene-8.15-mRNA-1;Alias=maker-scaffold14|size2522936-exonerate_est2genome-gene-8.15-mRNA-1;_AED=0.04;_QI=1197|1|1|1|0.66|0.57|7|1515|1297;_eAED=0.04;score=6606;
scaffold14|size2522936	maker	mRNA	787650	794793	.	-	.	ID=CCRYP_000091|size2522936-exonerate_est2genome-gene-8.15-mRNA-2;Parent=CCRYP_000091|size2522936-exonerate_est2genome-gene-8.15;Name=CCRYP_000091|size2522936-exonerate_est2genome-gene-8.15-mRNA-2;Alias=maker-scaffold14|size2522936-exonerate_est2genome-gene-8.15-mRNA-2;_AED=0.05;_QI=331|1|1|1|0.83|0.71|7|1515|1505;_eAED=0.05;score=31698;
scaffold14|size2522936	maker	exon	791818	793804	.	-	.	ID=CCRYP_000091-RA|size2522936-exonerate_est2genome-gene-8.15-mRNA-2:exon:391;Parent=CCRYP_000091-RA|size2522936-exonerate_est2genome-gene-8.15-mRNA-2;
scaffold14|size2522936	maker	exon	794189	794793	.	-	.	ID=CCRYP_000091-RB|size2522936-exonerate_est2genome-gene-8.15-mRNA-1:exon:390;Parent=CCRYP_000091-RB|size2522936-exonerate_est2genome-gene-8.15-mRNA-1,CCRYP_000091-RB|size2522936-exonerate_est2genome-gene-8.15-mRNA-2;
scaffold14|size2522936	maker	exon	791818	794046	.	-	.	ID=CCRYP_000091-RB|size2522936-exonerate_est2genome-gene-8.15-mRNA-1:exon:389;Parent=CCRYP_000091-RB|size2522936-exonerate_est2genome-gene-8.15-mRNA-1;
scaffold14|size2522936	maker	exon	791298	791745	.	-	.	ID=CCRYP_000091-RB|size2522936-exonerate_est2genome-gene-8.15-mRNA-1:exon:388;Parent=CCRYP_000091-RB|size2522936-exonerate_est2genome-gene-8.15-mRNA-1,CCRYP_000091-RB|size2522936-exonerate_est2genome-gene-8.15-mRNA-2;
scaffold14|size2522936	maker	exon	791121	791216	.	-	.	ID=CCRYP_000091-RB|size2522936-exonerate_est2genome-gene-8.15-mRNA-1:exon:387;Parent=CCRYP_000091-RB|size2522936-exonerate_est2genome-gene-8.15-mRNA-1,CCRYP_000091-RB|size2522936-exonerate_est2genome-gene-8.15-mRNA-2;
scaffold14|size2522936	maker	exon	789934	791041	.	-	.	ID=CCRYP_000091-RB|size2522936-exonerate_est2genome-gene-8.15-mRNA-1:exon:386;Parent=CCRYP_000091-RB|size2522936-exonerate_est2genome-gene-8.15-mRNA-1,CCRYP_000091-RB|size2522936-exonerate_est2genome-gene-8.15-mRNA-2;
scaffold14|size2522936	maker	exon	788501	789853	.	-	.	ID=CCRYP_000091-RB|size2522936-exonerate_est2genome-gene-8.15-mRNA-1:exon:385;Parent=CCRYP_000091-RB|size2522936-exonerate_est2genome-gene-8.15-mRNA-1,CCRYP_000091-RB|size2522936-exonerate_est2genome-gene-8.15-mRNA-2;
scaffold14|size2522936	maker	exon	787650	788416	.	-	.	ID=CCRYP_000091-RB|size2522936-exonerate_est2genome-gene-8.15-mRNA-1:exon:384;Parent=CCRYP_000091-RB|size2522936-exonerate_est2genome-gene-8.15-mRNA-1,CCRYP_000091-RB|size2522936-exonerate_est2genome-gene-8.15-mRNA-2;
scaffold14|size2522936	maker	five_prime_UTR	794189	794793	.	-	.	ID=CCRYP_000091-RB|size2522936-exonerate_est2genome-gene-8.15-mRNA-1:five_prime_utr;Parent=CCRYP_000091-RB|size2522936-exonerate_est2genome-gene-8.15-mRNA-1;
scaffold14|size2522936	maker	five_prime_UTR	793455	794046	.	-	.	ID=CCRYP_000091-RB|size2522936-exonerate_est2genome-gene-8.15-mRNA-1:five_prime_utr;Parent=CCRYP_000091-RB|size2522936-exonerate_est2genome-gene-8.15-mRNA-1;
scaffold14|size2522936	maker	CDS	791818	793454	.	-	0	ID=CCRYP_000091-RB|size2522936-exonerate_est2genome-gene-8.15-mRNA-1:cds;Parent=CCRYP_000091-RB|size2522936-exonerate_est2genome-gene-8.15-mRNA-1;
scaffold14|size2522936	maker	CDS	791298	791745	.	-	1	ID=CCRYP_000091-RB|size2522936-exonerate_est2genome-gene-8.15-mRNA-1:cds;Parent=CCRYP_000091-RB|size2522936-exonerate_est2genome-gene-8.15-mRNA-1;
scaffold14|size2522936	maker	CDS	791121	791216	.	-	0	ID=CCRYP_000091-RB|size2522936-exonerate_est2genome-gene-8.15-mRNA-1:cds;Parent=CCRYP_000091-RB|size2522936-exonerate_est2genome-gene-8.15-mRNA-1;
scaffold14|size2522936	maker	CDS	789934	791041	.	-	0	ID=CCRYP_000091-RB|size2522936-exonerate_est2genome-gene-8.15-mRNA-1:cds;Parent=CCRYP_000091-RB|size2522936-exonerate_est2genome-gene-8.15-mRNA-1;
scaffold14|size2522936	maker	CDS	789249	789853	.	-	2	ID=CCRYP_000091-RB|size2522936-exonerate_est2genome-gene-8.15-mRNA-1:cds;Parent=CCRYP_000091-RB|size2522936-exonerate_est2genome-gene-8.15-mRNA-1;
scaffold14|size2522936	maker	three_prime_UTR	788501	789248	.	-	.	ID=CCRYP_000091-RB|size2522936-exonerate_est2genome-gene-8.15-mRNA-1:three_prime_utr;Parent=CCRYP_000091-RB|size2522936-exonerate_est2genome-gene-8.15-mRNA-1;
scaffold14|size2522936	maker	three_prime_UTR	787650	788416	.	-	.	ID=CCRYP_000091-RB|size2522936-exonerate_est2genome-gene-8.15-mRNA-1:three_prime_utr;Parent=CCRYP_000091-RB|size2522936-exonerate_est2genome-gene-8.15-mRNA-1;
scaffold14|size2522936	maker	five_prime_UTR	794463	794793	.	-	.	ID=CCRYP_000091-RA|size2522936-exonerate_est2genome-gene-8.15-mRNA-2:five_prime_utr;Parent=CCRYP_000091-RA|size2522936-exonerate_est2genome-gene-8.15-mRNA-2;
scaffold14|size2522936	maker	CDS	794189	794462	.	-	0	ID=CCRYP_000091-RA|size2522936-exonerate_est2genome-gene-8.15-mRNA-2:cds;Parent=CCRYP_000091-RA|size2522936-exonerate_est2genome-gene-8.15-mRNA-2;
scaffold14|size2522936	maker	CDS	791818	793804	.	-	2	ID=CCRYP_000091-RA|size2522936-exonerate_est2genome-gene-8.15-mRNA-2:cds;Parent=CCRYP_000091-RA|size2522936-exonerate_est2genome-gene-8.15-mRNA-2;
scaffold14|size2522936	maker	CDS	791298	791745	.	-	1	ID=CCRYP_000091-RA|size2522936-exonerate_est2genome-gene-8.15-mRNA-2:cds;Parent=CCRYP_000091-RA|size2522936-exonerate_est2genome-gene-8.15-mRNA-2;
scaffold14|size2522936	maker	CDS	791121	791216	.	-	0	ID=CCRYP_000091-RA|size2522936-exonerate_est2genome-gene-8.15-mRNA-2:cds;Parent=CCRYP_000091-RA|size2522936-exonerate_est2genome-gene-8.15-mRNA-2;
scaffold14|size2522936	maker	CDS	789934	791041	.	-	0	ID=CCRYP_000091-RA|size2522936-exonerate_est2genome-gene-8.15-mRNA-2:cds;Parent=CCRYP_000091-RA|size2522936-exonerate_est2genome-gene-8.15-mRNA-2;
scaffold14|size2522936	maker	CDS	789249	789853	.	-	2	ID=CCRYP_000091-RA|size2522936-exonerate_est2genome-gene-8.15-mRNA-2:cds;Parent=CCRYP_000091-RA|size2522936-exonerate_est2genome-gene-8.15-mRNA-2;
scaffold14|size2522936	maker	three_prime_UTR	788501	789248	.	-	.	ID=CCRYP_000091-RA|size2522936-exonerate_est2genome-gene-8.15-mRNA-2:three_prime_utr;Parent=CCRYP_000091-RA|size2522936-exonerate_est2genome-gene-8.15-mRNA-2;
scaffold14|size2522936	maker	three_prime_UTR	787650	788416	.	-	.	ID=CCRYP_000091-RA|size2522936-exonerate_est2genome-gene-8.15-mRNA-2:three_prime_utr;Parent=CCRYP_000091-RA|size2522936-exonerate_est2genome-gene-8.15-mRNA-2;
scaffold14|size2522936	maker	gene	883556	886818	.	-	.	ID=CCRYP_000103|size2522936-augustus-gene-8.53;Name=CCRYP_000103|size2522936-augustus-gene-8.53;Alias=maker-scaffold14|size2522936-augustus-gene-8.53;
scaffold14|size2522936	maker	mRNA	883556	886818	.	-	.	ID=CCRYP_000103|size2522936-augustus-gene-8.53-mRNA-1;Parent=CCRYP_000103|size2522936-augustus-gene-8.53;Name=CCRYP_000103|size2522936-augustus-gene-8.53-mRNA-1;Alias=maker-scaffold14|size2522936-augustus-gene-8.53-mRNA-1;_AED=0.07;_QI=255|1|1|1|0.75|0.6|5|1318|401;_eAED=0.07;
scaffold14|size2522936	maker	mRNA	883556	886818	.	-	.	ID=CCRYP_000103|size2522936-augustus-gene-8.53-mRNA-2;Parent=CCRYP_000103|size2522936-augustus-gene-8.53;Name=CCRYP_000103|size2522936-augustus-gene-8.53-mRNA-2;Alias=maker-scaffold14|size2522936-augustus-gene-8.53-mRNA-2;_AED=0.05;_QI=410|1|1|1|1|1|4|1318|401;_eAED=0.05;
scaffold14|size2522936	maker	exon	885639	886818	.	-	.	ID=CCRYP_000103-RA|size2522936-augustus-gene-8.53-mRNA-2:exon:397;Parent=CCRYP_000103-RA|size2522936-augustus-gene-8.53-mRNA-2;
scaffold14|size2522936	maker	exon	883556	885035	.	-	.	ID=CCRYP_000103-RB|size2522936-augustus-gene-8.53-mRNA-1:exon:396;Parent=CCRYP_000103-RB|size2522936-augustus-gene-8.53-mRNA-1,CCRYP_000103-RB|size2522936-augustus-gene-8.53-mRNA-2;
scaffold14|size2522936	maker	exon	885154	885343	.	-	.	ID=CCRYP_000103-RB|size2522936-augustus-gene-8.53-mRNA-1:exon:395;Parent=CCRYP_000103-RB|size2522936-augustus-gene-8.53-mRNA-1,CCRYP_000103-RB|size2522936-augustus-gene-8.53-mRNA-2;
scaffold14|size2522936	maker	exon	885452	885535	.	-	.	ID=CCRYP_000103-RB|size2522936-augustus-gene-8.53-mRNA-1:exon:394;Parent=CCRYP_000103-RB|size2522936-augustus-gene-8.53-mRNA-1,CCRYP_000103-RB|size2522936-augustus-gene-8.53-mRNA-2;
scaffold14|size2522936	maker	exon	885639	886462	.	-	.	ID=CCRYP_000103-RB|size2522936-augustus-gene-8.53-mRNA-1:exon:393;Parent=CCRYP_000103-RB|size2522936-augustus-gene-8.53-mRNA-1;
scaffold14|size2522936	maker	exon	886618	886818	.	-	.	ID=CCRYP_000103-RB|size2522936-augustus-gene-8.53-mRNA-1:exon:392;Parent=CCRYP_000103-RB|size2522936-augustus-gene-8.53-mRNA-1;
scaffold14|size2522936	maker	five_prime_UTR	886618	886818	.	-	.	ID=CCRYP_000103-RB|size2522936-augustus-gene-8.53-mRNA-1:five_prime_utr;Parent=CCRYP_000103-RB|size2522936-augustus-gene-8.53-mRNA-1;
scaffold14|size2522936	maker	five_prime_UTR	886409	886462	.	-	.	ID=CCRYP_000103-RB|size2522936-augustus-gene-8.53-mRNA-1:five_prime_utr;Parent=CCRYP_000103-RB|size2522936-augustus-gene-8.53-mRNA-1;
scaffold14|size2522936	maker	CDS	885639	886408	.	-	0	ID=CCRYP_000103-RB|size2522936-augustus-gene-8.53-mRNA-1:cds;Parent=CCRYP_000103-RB|size2522936-augustus-gene-8.53-mRNA-1;
scaffold14|size2522936	maker	CDS	885452	885535	.	-	1	ID=CCRYP_000103-RB|size2522936-augustus-gene-8.53-mRNA-1:cds;Parent=CCRYP_000103-RB|size2522936-augustus-gene-8.53-mRNA-1;
scaffold14|size2522936	maker	CDS	885154	885343	.	-	1	ID=CCRYP_000103-RB|size2522936-augustus-gene-8.53-mRNA-1:cds;Parent=CCRYP_000103-RB|size2522936-augustus-gene-8.53-mRNA-1;
scaffold14|size2522936	maker	CDS	884874	885035	.	-	0	ID=CCRYP_000103-RB|size2522936-augustus-gene-8.53-mRNA-1:cds;Parent=CCRYP_000103-RB|size2522936-augustus-gene-8.53-mRNA-1;
scaffold14|size2522936	maker	three_prime_UTR	883556	884873	.	-	.	ID=CCRYP_000103-RB|size2522936-augustus-gene-8.53-mRNA-1:three_prime_utr;Parent=CCRYP_000103-RB|size2522936-augustus-gene-8.53-mRNA-1;
scaffold14|size2522936	maker	five_prime_UTR	886409	886818	.	-	.	ID=CCRYP_000103-RA|size2522936-augustus-gene-8.53-mRNA-2:five_prime_utr;Parent=CCRYP_000103-RA|size2522936-augustus-gene-8.53-mRNA-2;
scaffold14|size2522936	maker	CDS	885639	886408	.	-	0	ID=CCRYP_000103-RA|size2522936-augustus-gene-8.53-mRNA-2:cds;Parent=CCRYP_000103-RA|size2522936-augustus-gene-8.53-mRNA-2;
scaffold14|size2522936	maker	CDS	885452	885535	.	-	1	ID=CCRYP_000103-RA|size2522936-augustus-gene-8.53-mRNA-2:cds;Parent=CCRYP_000103-RA|size2522936-augustus-gene-8.53-mRNA-2;
scaffold14|size2522936	maker	CDS	885154	885343	.	-	1	ID=CCRYP_000103-RA|size2522936-augustus-gene-8.53-mRNA-2:cds;Parent=CCRYP_000103-RA|size2522936-augustus-gene-8.53-mRNA-2;
scaffold14|size2522936	maker	CDS	884874	885035	.	-	0	ID=CCRYP_000103-RA|size2522936-augustus-gene-8.53-mRNA-2:cds;Parent=CCRYP_000103-RA|size2522936-augustus-gene-8.53-mRNA-2;
scaffold14|size2522936	maker	three_prime_UTR	883556	884873	.	-	.	ID=CCRYP_000103-RA|size2522936-augustus-gene-8.53-mRNA-2:three_prime_utr;Parent=CCRYP_000103-RA|size2522936-augustus-gene-8.53-mRNA-2;
scaffold14|size2522936	maker	gene	804644	806709	.	-	.	ID=CCRYP_000092|size2522936-exonerate_est2genome-gene-8.16;Name=CCRYP_000092|size2522936-exonerate_est2genome-gene-8.16;Alias=maker-scaffold14|size2522936-exonerate_est2genome-gene-8.16;
scaffold14|size2522936	maker	mRNA	804644	806709	.	-	.	ID=CCRYP_000092|size2522936-exonerate_est2genome-gene-8.16-mRNA-1;Parent=CCRYP_000092|size2522936-exonerate_est2genome-gene-8.16;Name=CCRYP_000092|size2522936-exonerate_est2genome-gene-8.16-mRNA-1;Alias=maker-scaffold14|size2522936-exonerate_est2genome-gene-8.16-mRNA-1;_AED=0.12;_QI=269|-1|1|1|-1|1|1|90|568;_eAED=0.12;score=10321;
scaffold14|size2522936	maker	exon	804644	806709	.	-	.	ID=CCRYP_000092-RA|size2522936-exonerate_est2genome-gene-8.16-mRNA-1:exon:398;Parent=CCRYP_000092-RA|size2522936-exonerate_est2genome-gene-8.16-mRNA-1;
scaffold14|size2522936	maker	five_prime_UTR	806441	806709	.	-	.	ID=CCRYP_000092-RA|size2522936-exonerate_est2genome-gene-8.16-mRNA-1:five_prime_utr;Parent=CCRYP_000092-RA|size2522936-exonerate_est2genome-gene-8.16-mRNA-1;
scaffold14|size2522936	maker	CDS	804734	806440	.	-	0	ID=CCRYP_000092-RA|size2522936-exonerate_est2genome-gene-8.16-mRNA-1:cds;Parent=CCRYP_000092-RA|size2522936-exonerate_est2genome-gene-8.16-mRNA-1;
scaffold14|size2522936	maker	three_prime_UTR	804644	804733	.	-	.	ID=CCRYP_000092-RA|size2522936-exonerate_est2genome-gene-8.16-mRNA-1:three_prime_utr;Parent=CCRYP_000092-RA|size2522936-exonerate_est2genome-gene-8.16-mRNA-1;
scaffold14|size2522936	maker	gene	809671	812217	.	-	.	ID=CCRYP_000094|size2522936-snap-gene-8.4;Name=CCRYP_000094|size2522936-snap-gene-8.4;Alias=maker-scaffold14|size2522936-snap-gene-8.4;
scaffold14|size2522936	maker	mRNA	809671	810186	.	-	.	ID=CCRYP_000094|size2522936-snap-gene-8.4-mRNA-1;Parent=CCRYP_000094|size2522936-snap-gene-8.4;Name=CCRYP_000094|size2522936-snap-gene-8.4-mRNA-1;Alias=maker-scaffold14|size2522936-snap-gene-8.4-mRNA-1;_AED=0.83;_QI=0|0|0|1|0|0|2|0|80;_eAED=0.85;
scaffold14|size2522936	maker	mRNA	810121	812217	.	-	.	ID=CCRYP_000094|size2522936-snap-gene-8.4-mRNA-2;Parent=CCRYP_000094|size2522936-snap-gene-8.4;Name=CCRYP_000094|size2522936-snap-gene-8.4-mRNA-2;Alias=maker-scaffold14|size2522936-snap-gene-8.4-mRNA-2;_AED=0.21;_QI=0|0|0.5|1|0|0|2|1668|87;_eAED=0.31;
scaffold14|size2522936	maker	exon	810121	811819	.	-	.	ID=CCRYP_000094-RB|size2522936-snap-gene-8.4-mRNA-2:exon:402;Parent=CCRYP_000094-RB|size2522936-snap-gene-8.4-mRNA-2;
scaffold14|size2522936	maker	exon	811985	812217	.	-	.	ID=CCRYP_000094-RB|size2522936-snap-gene-8.4-mRNA-2:exon:401;Parent=CCRYP_000094-RB|size2522936-snap-gene-8.4-mRNA-2;
scaffold14|size2522936	maker	exon	810179	810186	.	-	.	ID=CCRYP_000094-RA|size2522936-snap-gene-8.4-mRNA-1:exon:400;Parent=CCRYP_000094-RA|size2522936-snap-gene-8.4-mRNA-1;
scaffold14|size2522936	maker	exon	809671	809905	.	-	.	ID=CCRYP_000094-RA|size2522936-snap-gene-8.4-mRNA-1:exon:399;Parent=CCRYP_000094-RA|size2522936-snap-gene-8.4-mRNA-1;
scaffold14|size2522936	maker	CDS	810179	810186	.	-	0	ID=CCRYP_000094-RA|size2522936-snap-gene-8.4-mRNA-1:cds;Parent=CCRYP_000094-RA|size2522936-snap-gene-8.4-mRNA-1;
scaffold14|size2522936	maker	CDS	809671	809905	.	-	1	ID=CCRYP_000094-RA|size2522936-snap-gene-8.4-mRNA-1:cds;Parent=CCRYP_000094-RA|size2522936-snap-gene-8.4-mRNA-1;
scaffold14|size2522936	maker	CDS	811985	812217	.	-	0	ID=CCRYP_000094-RB|size2522936-snap-gene-8.4-mRNA-2:cds;Parent=CCRYP_000094-RB|size2522936-snap-gene-8.4-mRNA-2;
scaffold14|size2522936	maker	CDS	811789	811819	.	-	1	ID=CCRYP_000094-RB|size2522936-snap-gene-8.4-mRNA-2:cds;Parent=CCRYP_000094-RB|size2522936-snap-gene-8.4-mRNA-2;
scaffold14|size2522936	maker	three_prime_UTR	810121	811788	.	-	.	ID=CCRYP_000094-RB|size2522936-snap-gene-8.4-mRNA-2:three_prime_utr;Parent=CCRYP_000094-RB|size2522936-snap-gene-8.4-mRNA-2;
scaffold14|size2522936	maker	gene	846163	847620	.	-	.	ID=CCRYP_000096|size2522936-exonerate_protein2genome-gene-8.6;Name=CCRYP_000096|size2522936-exonerate_protein2genome-gene-8.6;Alias=maker-scaffold14|size2522936-exonerate_protein2genome-gene-8.6;
scaffold14|size2522936	maker	mRNA	846163	847620	.	-	.	ID=CCRYP_000096|size2522936-exonerate_protein2genome-gene-8.6-mRNA-1;Parent=CCRYP_000096|size2522936-exonerate_protein2genome-gene-8.6;Name=CCRYP_000096|size2522936-exonerate_protein2genome-gene-8.6-mRNA-1;Alias=maker-scaffold14|size2522936-exonerate_protein2genome-gene-8.6-mRNA-1;_AED=0.36;_QI=0|0|0|1|0|0|2|0|471;_eAED=0.36;score=1416;
scaffold14|size2522936	maker	mRNA	846163	847620	.	-	.	ID=CCRYP_000096|size2522936-exonerate_protein2genome-gene-8.6-mRNA-2;Parent=CCRYP_000096|size2522936-exonerate_protein2genome-gene-8.6;Name=CCRYP_000096|size2522936-exonerate_protein2genome-gene-8.6-mRNA-2;Alias=maker-scaffold14|size2522936-exonerate_protein2genome-gene-8.6-mRNA-2;_AED=0.36;_QI=0|-1|0|1|-1|0|1|0|485;_eAED=0.36;score=1458;
scaffold14|size2522936	maker	mRNA	846163	846870	.	-	.	ID=CCRYP_000096|size2522936-exonerate_protein2genome-gene-8.6-mRNA-3;Parent=CCRYP_000096|size2522936-exonerate_protein2genome-gene-8.6;Name=CCRYP_000096|size2522936-exonerate_protein2genome-gene-8.6-mRNA-3;Alias=maker-scaffold14|size2522936-exonerate_protein2genome-gene-8.6-mRNA-3;_AED=0.49;_QI=0|-1|0|1|-1|0|1|0|235;_eAED=0.49;score=708;
scaffold14|size2522936	maker	mRNA	847329	847376	.	-	.	ID=CCRYP_000096|size2522936-exonerate_protein2genome-gene-8.6-mRNA-4;Parent=CCRYP_000096|size2522936-exonerate_protein2genome-gene-8.6;Name=CCRYP_000096|size2522936-exonerate_protein2genome-gene-8.6-mRNA-4;Alias=maker-scaffold14|size2522936-exonerate_protein2genome-gene-8.6-mRNA-4;_AED=0.49;_QI=0|-1|0|1|-1|0|1|0|15;_eAED=0.49;score=48;
scaffold14|size2522936	maker	exon	847329	847376	.	-	.	ID=CCRYP_000096-RD|size2522936-exonerate_protein2genome-gene-8.6-mRNA-4:exon:407;Parent=CCRYP_000096-RD|size2522936-exonerate_protein2genome-gene-8.6-mRNA-4;
scaffold14|size2522936	maker	exon	846163	846870	.	-	.	ID=CCRYP_000096-RA|size2522936-exonerate_protein2genome-gene-8.6-mRNA-3:exon:406;Parent=CCRYP_000096-RA|size2522936-exonerate_protein2genome-gene-8.6-mRNA-3;
scaffold14|size2522936	maker	exon	846163	847620	.	-	.	ID=CCRYP_000096-RB|size2522936-exonerate_protein2genome-gene-8.6-mRNA-2:exon:405;Parent=CCRYP_000096-RB|size2522936-exonerate_protein2genome-gene-8.6-mRNA-2;
scaffold14|size2522936	maker	exon	847303	847620	.	-	.	ID=CCRYP_000096-RC|size2522936-exonerate_protein2genome-gene-8.6-mRNA-1:exon:404;Parent=CCRYP_000096-RC|size2522936-exonerate_protein2genome-gene-8.6-mRNA-1;
scaffold14|size2522936	maker	exon	846163	847260	.	-	.	ID=CCRYP_000096-RC|size2522936-exonerate_protein2genome-gene-8.6-mRNA-1:exon:403;Parent=CCRYP_000096-RC|size2522936-exonerate_protein2genome-gene-8.6-mRNA-1;
scaffold14|size2522936	maker	CDS	847303	847620	.	-	0	ID=CCRYP_000096-RC|size2522936-exonerate_protein2genome-gene-8.6-mRNA-1:cds;Parent=CCRYP_000096-RC|size2522936-exonerate_protein2genome-gene-8.6-mRNA-1;
scaffold14|size2522936	maker	CDS	846163	847260	.	-	0	ID=CCRYP_000096-RC|size2522936-exonerate_protein2genome-gene-8.6-mRNA-1:cds;Parent=CCRYP_000096-RC|size2522936-exonerate_protein2genome-gene-8.6-mRNA-1;
scaffold14|size2522936	maker	CDS	846163	847620	.	-	0	ID=CCRYP_000096-RB|size2522936-exonerate_protein2genome-gene-8.6-mRNA-2:cds;Parent=CCRYP_000096-RB|size2522936-exonerate_protein2genome-gene-8.6-mRNA-2;
scaffold14|size2522936	maker	CDS	846163	846870	.	-	0	ID=CCRYP_000096-RA|size2522936-exonerate_protein2genome-gene-8.6-mRNA-3:cds;Parent=CCRYP_000096-RA|size2522936-exonerate_protein2genome-gene-8.6-mRNA-3;
scaffold14|size2522936	maker	CDS	847329	847376	.	-	0	ID=CCRYP_000096-RD|size2522936-exonerate_protein2genome-gene-8.6-mRNA-4:cds;Parent=CCRYP_000096-RD|size2522936-exonerate_protein2genome-gene-8.6-mRNA-4;
scaffold14|size2522936	maker	gene	812300	812755	.	-	.	ID=CCRYP_000095|size2522936-processed-gene-8.20;Name=CCRYP_000095|size2522936-processed-gene-8.20;Alias=augustus_masked-scaffold14|size2522936-processed-gene-8.20;
scaffold14|size2522936	maker	mRNA	812300	812755	.	-	.	ID=CCRYP_000095|size2522936-processed-gene-8.20-mRNA-1;Parent=CCRYP_000095|size2522936-processed-gene-8.20;Name=CCRYP_000095|size2522936-processed-gene-8.20-mRNA-1;Alias=augustus_masked-scaffold14|size2522936-processed-gene-8.20-mRNA-1;_AED=0.43;_QI=0|-1|0|1|-1|1|1|0|151;_eAED=0.43;
scaffold14|size2522936	maker	exon	812300	812755	.	-	.	ID=CCRYP_000095-RA|size2522936-processed-gene-8.20-mRNA-1:exon:408;Parent=CCRYP_000095-RA|size2522936-processed-gene-8.20-mRNA-1;
scaffold14|size2522936	maker	CDS	812300	812755	.	-	0	ID=CCRYP_000095-RA|size2522936-processed-gene-8.20-mRNA-1:cds;Parent=CCRYP_000095-RA|size2522936-processed-gene-8.20-mRNA-1;
scaffold14|size2522936	maker	gene	862037	864118	.	-	.	ID=CCRYP_000098|size2522936-processed-gene-8.23;Name=CCRYP_000098|size2522936-processed-gene-8.23;Alias=augustus_masked-scaffold14|size2522936-processed-gene-8.23;
scaffold14|size2522936	maker	mRNA	862037	864118	.	-	.	ID=CCRYP_000098|size2522936-processed-gene-8.23-mRNA-1;Parent=CCRYP_000098|size2522936-processed-gene-8.23;Name=CCRYP_000098|size2522936-processed-gene-8.23-mRNA-1;Alias=augustus_masked-scaffold14|size2522936-processed-gene-8.23-mRNA-1;_AED=0.35;_QI=0|0|0|1|1|1|2|0|492;_eAED=0.59;
scaffold14|size2522936	maker	exon	863663	864118	.	-	.	ID=CCRYP_000098-RA|size2522936-processed-gene-8.23-mRNA-1:exon:410;Parent=CCRYP_000098-RA|size2522936-processed-gene-8.23-mRNA-1;
scaffold14|size2522936	maker	exon	862037	863059	.	-	.	ID=CCRYP_000098-RA|size2522936-processed-gene-8.23-mRNA-1:exon:409;Parent=CCRYP_000098-RA|size2522936-processed-gene-8.23-mRNA-1;
scaffold14|size2522936	maker	CDS	863663	864118	.	-	0	ID=CCRYP_000098-RA|size2522936-processed-gene-8.23-mRNA-1:cds;Parent=CCRYP_000098-RA|size2522936-processed-gene-8.23-mRNA-1;
scaffold14|size2522936	maker	CDS	862037	863059	.	-	0	ID=CCRYP_000098-RA|size2522936-processed-gene-8.23-mRNA-1:cds;Parent=CCRYP_000098-RA|size2522936-processed-gene-8.23-mRNA-1;
scaffold14|size2522936	maker	gene	847685	850314	.	-	.	ID=CCRYP_000097|size2522936-snap-gene-8.6;Name=CCRYP_000097|size2522936-snap-gene-8.6;Alias=maker-scaffold14|size2522936-snap-gene-8.6;
scaffold14|size2522936	maker	mRNA	847685	850314	.	-	.	ID=CCRYP_000097|size2522936-snap-gene-8.6-mRNA-1;Parent=CCRYP_000097|size2522936-snap-gene-8.6;Name=CCRYP_000097|size2522936-snap-gene-8.6-mRNA-1;Alias=maker-scaffold14|size2522936-snap-gene-8.6-mRNA-1;_AED=0.23;_QI=0|0|0|1|0|0|3|0|863;_eAED=0.16;
scaffold14|size2522936	maker	exon	848604	850314	.	-	.	ID=CCRYP_000097-RA|size2522936-snap-gene-8.6-mRNA-1:exon:413;Parent=CCRYP_000097-RA|size2522936-snap-gene-8.6-mRNA-1;
scaffold14|size2522936	maker	exon	848154	848580	.	-	.	ID=CCRYP_000097-RA|size2522936-snap-gene-8.6-mRNA-1:exon:412;Parent=CCRYP_000097-RA|size2522936-snap-gene-8.6-mRNA-1;
scaffold14|size2522936	maker	exon	847685	848138	.	-	.	ID=CCRYP_000097-RA|size2522936-snap-gene-8.6-mRNA-1:exon:411;Parent=CCRYP_000097-RA|size2522936-snap-gene-8.6-mRNA-1;
scaffold14|size2522936	maker	CDS	848604	850314	.	-	0	ID=CCRYP_000097-RA|size2522936-snap-gene-8.6-mRNA-1:cds;Parent=CCRYP_000097-RA|size2522936-snap-gene-8.6-mRNA-1;
scaffold14|size2522936	maker	CDS	848154	848580	.	-	2	ID=CCRYP_000097-RA|size2522936-snap-gene-8.6-mRNA-1:cds;Parent=CCRYP_000097-RA|size2522936-snap-gene-8.6-mRNA-1;
scaffold14|size2522936	maker	CDS	847685	848138	.	-	1	ID=CCRYP_000097-RA|size2522936-snap-gene-8.6-mRNA-1:cds;Parent=CCRYP_000097-RA|size2522936-snap-gene-8.6-mRNA-1;
scaffold14|size2522936	augustus_masked	match	787842	789157	0.79	+	.	ID=scaffold14|size2522936:hit:8173:4.5.0.8;Name=augustus_masked-scaffold14|size2522936-abinit-gene-8.9-mRNA-1
scaffold14|size2522936	augustus_masked	match_part	787842	788194	0.79	+	.	ID=scaffold14|size2522936:hsp:16692:4.5.0.8;Parent=scaffold14|size2522936:hit:8173:4.5.0.8;Target=augustus_masked-scaffold14|size2522936-abinit-gene-8.9-mRNA-1 1 353 +;Gap=M353
scaffold14|size2522936	augustus_masked	match_part	788291	788416	0.79	+	.	ID=scaffold14|size2522936:hsp:16693:4.5.0.8;Parent=scaffold14|size2522936:hit:8173:4.5.0.8;Target=augustus_masked-scaffold14|size2522936-abinit-gene-8.9-mRNA-1 354 479 +;Gap=M126
scaffold14|size2522936	augustus_masked	match_part	788501	788743	0.79	+	.	ID=scaffold14|size2522936:hsp:16694:4.5.0.8;Parent=scaffold14|size2522936:hit:8173:4.5.0.8;Target=augustus_masked-scaffold14|size2522936-abinit-gene-8.9-mRNA-1 480 722 +;Gap=M243
scaffold14|size2522936	augustus_masked	match_part	788815	789157	0.79	+	.	ID=scaffold14|size2522936:hsp:16695:4.5.0.8;Parent=scaffold14|size2522936:hit:8173:4.5.0.8;Target=augustus_masked-scaffold14|size2522936-abinit-gene-8.9-mRNA-1 723 1065 +;Gap=M343
scaffold14|size2522936	augustus_masked	match	789249	794462	0.88	-	.	ID=scaffold14|size2522936:hit:8174:4.5.0.8;Name=augustus_masked-scaffold14|size2522936-abinit-gene-8.10-mRNA-1
scaffold14|size2522936	augustus_masked	match_part	794189	794462	0.88	-	.	ID=scaffold14|size2522936:hsp:16696:4.5.0.8;Parent=scaffold14|size2522936:hit:8174:4.5.0.8;Target=augustus_masked-scaffold14|size2522936-abinit-gene-8.10-mRNA-1 4245 4518 +;Gap=M274
scaffold14|size2522936	augustus_masked	match_part	791818	793804	0.88	-	.	ID=scaffold14|size2522936:hsp:16697:4.5.0.8;Parent=scaffold14|size2522936:hit:8174:4.5.0.8;Target=augustus_masked-scaffold14|size2522936-abinit-gene-8.10-mRNA-1 2258 4244 +;Gap=M1987
scaffold14|size2522936	augustus_masked	match_part	791298	791745	0.88	-	.	ID=scaffold14|size2522936:hsp:16698:4.5.0.8;Parent=scaffold14|size2522936:hit:8174:4.5.0.8;Target=augustus_masked-scaffold14|size2522936-abinit-gene-8.10-mRNA-1 1810 2257 +;Gap=M448
scaffold14|size2522936	augustus_masked	match_part	791121	791216	0.88	-	.	ID=scaffold14|size2522936:hsp:16699:4.5.0.8;Parent=scaffold14|size2522936:hit:8174:4.5.0.8;Target=augustus_masked-scaffold14|size2522936-abinit-gene-8.10-mRNA-1 1714 1809 +;Gap=M96
scaffold14|size2522936	augustus_masked	match_part	789934	791041	0.88	-	.	ID=scaffold14|size2522936:hsp:16700:4.5.0.8;Parent=scaffold14|size2522936:hit:8174:4.5.0.8;Target=augustus_masked-scaffold14|size2522936-abinit-gene-8.10-mRNA-1 606 1713 +;Gap=M1108
scaffold14|size2522936	augustus_masked	match_part	789249	789853	0.88	-	.	ID=scaffold14|size2522936:hsp:16701:4.5.0.8;Parent=scaffold14|size2522936:hit:8174:4.5.0.8;Target=augustus_masked-scaffold14|size2522936-abinit-gene-8.10-mRNA-1 1 605 +;Gap=M605
scaffold14|size2522936	augustus_masked	match	807122	809928	0.74	+	.	ID=scaffold14|size2522936:hit:8175:4.5.0.8;Name=augustus_masked-scaffold14|size2522936-abinit-gene-8.11-mRNA-1
scaffold14|size2522936	augustus_masked	match_part	807122	807145	0.74	+	.	ID=scaffold14|size2522936:hsp:16702:4.5.0.8;Parent=scaffold14|size2522936:hit:8175:4.5.0.8;Target=augustus_masked-scaffold14|size2522936-abinit-gene-8.11-mRNA-1 1 24 +;Gap=M24
scaffold14|size2522936	augustus_masked	match_part	807255	807289	0.74	+	.	ID=scaffold14|size2522936:hsp:16703:4.5.0.8;Parent=scaffold14|size2522936:hit:8175:4.5.0.8;Target=augustus_masked-scaffold14|size2522936-abinit-gene-8.11-mRNA-1 25 59 +;Gap=M35
scaffold14|size2522936	augustus_masked	match_part	807377	807449	0.74	+	.	ID=scaffold14|size2522936:hsp:16704:4.5.0.8;Parent=scaffold14|size2522936:hit:8175:4.5.0.8;Target=augustus_masked-scaffold14|size2522936-abinit-gene-8.11-mRNA-1 60 132 +;Gap=M73
scaffold14|size2522936	augustus_masked	match_part	807539	808331	0.74	+	.	ID=scaffold14|size2522936:hsp:16705:4.5.0.8;Parent=scaffold14|size2522936:hit:8175:4.5.0.8;Target=augustus_masked-scaffold14|size2522936-abinit-gene-8.11-mRNA-1 133 925 +;Gap=M793
scaffold14|size2522936	augustus_masked	match_part	808422	808534	0.74	+	.	ID=scaffold14|size2522936:hsp:16706:4.5.0.8;Parent=scaffold14|size2522936:hit:8175:4.5.0.8;Target=augustus_masked-scaffold14|size2522936-abinit-gene-8.11-mRNA-1 926 1038 +;Gap=M113
scaffold14|size2522936	augustus_masked	match_part	808615	808816	0.74	+	.	ID=scaffold14|size2522936:hsp:16707:4.5.0.8;Parent=scaffold14|size2522936:hit:8175:4.5.0.8;Target=augustus_masked-scaffold14|size2522936-abinit-gene-8.11-mRNA-1 1039 1240 +;Gap=M202
scaffold14|size2522936	augustus_masked	match_part	808913	809163	0.74	+	.	ID=scaffold14|size2522936:hsp:16708:4.5.0.8;Parent=scaffold14|size2522936:hit:8175:4.5.0.8;Target=augustus_masked-scaffold14|size2522936-abinit-gene-8.11-mRNA-1 1241 1491 +;Gap=M251
scaffold14|size2522936	augustus_masked	match_part	809245	809928	0.74	+	.	ID=scaffold14|size2522936:hsp:16709:4.5.0.8;Parent=scaffold14|size2522936:hit:8175:4.5.0.8;Target=augustus_masked-scaffold14|size2522936-abinit-gene-8.11-mRNA-1 1492 2175 +;Gap=M684
scaffold14|size2522936	augustus_masked	match	816219	816947	0.4	+	.	ID=scaffold14|size2522936:hit:8176:4.5.0.8;Name=augustus_masked-scaffold14|size2522936-abinit-gene-8.12-mRNA-1
scaffold14|size2522936	augustus_masked	match_part	816219	816947	0.4	+	.	ID=scaffold14|size2522936:hsp:16710:4.5.0.8;Parent=scaffold14|size2522936:hit:8176:4.5.0.8;Target=augustus_masked-scaffold14|size2522936-abinit-gene-8.12-mRNA-1 1 729 +;Gap=M729
scaffold14|size2522936	augustus_masked	match	817038	817544	0.7	+	.	ID=scaffold14|size2522936:hit:8177:4.5.0.8;Name=augustus_masked-scaffold14|size2522936-abinit-gene-8.13-mRNA-1
scaffold14|size2522936	augustus_masked	match_part	817038	817544	0.7	+	.	ID=scaffold14|size2522936:hsp:16711:4.5.0.8;Parent=scaffold14|size2522936:hit:8177:4.5.0.8;Target=augustus_masked-scaffold14|size2522936-abinit-gene-8.13-mRNA-1 1 507 +;Gap=M507
scaffold14|size2522936	augustus_masked	match	839114	839374	0.54	+	.	ID=scaffold14|size2522936:hit:8178:4.5.0.8;Name=augustus_masked-scaffold14|size2522936-abinit-gene-8.14-mRNA-1
scaffold14|size2522936	augustus_masked	match_part	839114	839374	0.54	+	.	ID=scaffold14|size2522936:hsp:16712:4.5.0.8;Parent=scaffold14|size2522936:hit:8178:4.5.0.8;Target=augustus_masked-scaffold14|size2522936-abinit-gene-8.14-mRNA-1 1 261 +;Gap=M261
scaffold14|size2522936	augustus_masked	match	870637	879096	0.67	+	.	ID=scaffold14|size2522936:hit:8179:4.5.0.8;Name=augustus_masked-scaffold14|size2522936-abinit-gene-8.15-mRNA-1
scaffold14|size2522936	augustus_masked	match_part	870637	871800	0.67	+	.	ID=scaffold14|size2522936:hsp:16713:4.5.0.8;Parent=scaffold14|size2522936:hit:8179:4.5.0.8;Target=augustus_masked-scaffold14|size2522936-abinit-gene-8.15-mRNA-1 1 1164 +;Gap=M1164
scaffold14|size2522936	augustus_masked	match_part	872174	872190	0.67	+	.	ID=scaffold14|size2522936:hsp:16714:4.5.0.8;Parent=scaffold14|size2522936:hit:8179:4.5.0.8;Target=augustus_masked-scaffold14|size2522936-abinit-gene-8.15-mRNA-1 1165 1181 +;Gap=M17
scaffold14|size2522936	augustus_masked	match_part	872294	872411	0.67	+	.	ID=scaffold14|size2522936:hsp:16715:4.5.0.8;Parent=scaffold14|size2522936:hit:8179:4.5.0.8;Target=augustus_masked-scaffold14|size2522936-abinit-gene-8.15-mRNA-1 1182 1299 +;Gap=M118
scaffold14|size2522936	augustus_masked	match_part	872504	872614	0.67	+	.	ID=scaffold14|size2522936:hsp:16716:4.5.0.8;Parent=scaffold14|size2522936:hit:8179:4.5.0.8;Target=augustus_masked-scaffold14|size2522936-abinit-gene-8.15-mRNA-1 1300 1410 +;Gap=M111
scaffold14|size2522936	augustus_masked	match_part	872717	873139	0.67	+	.	ID=scaffold14|size2522936:hsp:16717:4.5.0.8;Parent=scaffold14|size2522936:hit:8179:4.5.0.8;Target=augustus_masked-scaffold14|size2522936-abinit-gene-8.15-mRNA-1 1411 1833 +;Gap=M423
scaffold14|size2522936	augustus_masked	match_part	873218	873506	0.67	+	.	ID=scaffold14|size2522936:hsp:16718:4.5.0.8;Parent=scaffold14|size2522936:hit:8179:4.5.0.8;Target=augustus_masked-scaffold14|size2522936-abinit-gene-8.15-mRNA-1 1834 2122 +;Gap=M289
scaffold14|size2522936	augustus_masked	match_part	873608	873722	0.67	+	.	ID=scaffold14|size2522936:hsp:16719:4.5.0.8;Parent=scaffold14|size2522936:hit:8179:4.5.0.8;Target=augustus_masked-scaffold14|size2522936-abinit-gene-8.15-mRNA-1 2123 2237 +;Gap=M115
scaffold14|size2522936	augustus_masked	match_part	873820	874207	0.67	+	.	ID=scaffold14|size2522936:hsp:16720:4.5.0.8;Parent=scaffold14|size2522936:hit:8179:4.5.0.8;Target=augustus_masked-scaffold14|size2522936-abinit-gene-8.15-mRNA-1 2238 2625 +;Gap=M388
scaffold14|size2522936	augustus_masked	match_part	874291	874322	0.67	+	.	ID=scaffold14|size2522936:hsp:16721:4.5.0.8;Parent=scaffold14|size2522936:hit:8179:4.5.0.8;Target=augustus_masked-scaffold14|size2522936-abinit-gene-8.15-mRNA-1 2626 2657 +;Gap=M32
scaffold14|size2522936	augustus_masked	match_part	874412	874577	0.67	+	.	ID=scaffold14|size2522936:hsp:16722:4.5.0.8;Parent=scaffold14|size2522936:hit:8179:4.5.0.8;Target=augustus_masked-scaffold14|size2522936-abinit-gene-8.15-mRNA-1 2658 2823 +;Gap=M166
scaffold14|size2522936	augustus_masked	match_part	874647	874892	0.67	+	.	ID=scaffold14|size2522936:hsp:16723:4.5.0.8;Parent=scaffold14|size2522936:hit:8179:4.5.0.8;Target=augustus_masked-scaffold14|size2522936-abinit-gene-8.15-mRNA-1 2824 3069 +;Gap=M246
scaffold14|size2522936	augustus_masked	match_part	874972	875133	0.67	+	.	ID=scaffold14|size2522936:hsp:16724:4.5.0.8;Parent=scaffold14|size2522936:hit:8179:4.5.0.8;Target=augustus_masked-scaffold14|size2522936-abinit-gene-8.15-mRNA-1 3070 3231 +;Gap=M162
scaffold14|size2522936	augustus_masked	match_part	875214	875725	0.67	+	.	ID=scaffold14|size2522936:hsp:16725:4.5.0.8;Parent=scaffold14|size2522936:hit:8179:4.5.0.8;Target=augustus_masked-scaffold14|size2522936-abinit-gene-8.15-mRNA-1 3232 3743 +;Gap=M512
scaffold14|size2522936	augustus_masked	match_part	875805	875836	0.67	+	.	ID=scaffold14|size2522936:hsp:16726:4.5.0.8;Parent=scaffold14|size2522936:hit:8179:4.5.0.8;Target=augustus_masked-scaffold14|size2522936-abinit-gene-8.15-mRNA-1 3744 3775 +;Gap=M32
scaffold14|size2522936	augustus_masked	match_part	875909	876138	0.67	+	.	ID=scaffold14|size2522936:hsp:16727:4.5.0.8;Parent=scaffold14|size2522936:hit:8179:4.5.0.8;Target=augustus_masked-scaffold14|size2522936-abinit-gene-8.15-mRNA-1 3776 4005 +;Gap=M230
scaffold14|size2522936	augustus_masked	match_part	876224	876894	0.67	+	.	ID=scaffold14|size2522936:hsp:16728:4.5.0.8;Parent=scaffold14|size2522936:hit:8179:4.5.0.8;Target=augustus_masked-scaffold14|size2522936-abinit-gene-8.15-mRNA-1 4006 4676 +;Gap=M671
scaffold14|size2522936	augustus_masked	match_part	876994	877247	0.67	+	.	ID=scaffold14|size2522936:hsp:16729:4.5.0.8;Parent=scaffold14|size2522936:hit:8179:4.5.0.8;Target=augustus_masked-scaffold14|size2522936-abinit-gene-8.15-mRNA-1 4677 4930 +;Gap=M254
scaffold14|size2522936	augustus_masked	match_part	877320	877516	0.67	+	.	ID=scaffold14|size2522936:hsp:16730:4.5.0.8;Parent=scaffold14|size2522936:hit:8179:4.5.0.8;Target=augustus_masked-scaffold14|size2522936-abinit-gene-8.15-mRNA-1 4931 5127 +;Gap=M197
scaffold14|size2522936	augustus_masked	match_part	877589	878147	0.67	+	.	ID=scaffold14|size2522936:hsp:16731:4.5.0.8;Parent=scaffold14|size2522936:hit:8179:4.5.0.8;Target=augustus_masked-scaffold14|size2522936-abinit-gene-8.15-mRNA-1 5128 5686 +;Gap=M559
scaffold14|size2522936	augustus_masked	match_part	878230	878408	0.67	+	.	ID=scaffold14|size2522936:hsp:16732:4.5.0.8;Parent=scaffold14|size2522936:hit:8179:4.5.0.8;Target=augustus_masked-scaffold14|size2522936-abinit-gene-8.15-mRNA-1 5687 5865 +;Gap=M179
scaffold14|size2522936	augustus_masked	match_part	878485	879096	0.67	+	.	ID=scaffold14|size2522936:hsp:16733:4.5.0.8;Parent=scaffold14|size2522936:hit:8179:4.5.0.8;Target=augustus_masked-scaffold14|size2522936-abinit-gene-8.15-mRNA-1 5866 6477 +;Gap=M612
scaffold14|size2522936	augustus_masked	match	879431	881407	0.99	+	.	ID=scaffold14|size2522936:hit:8180:4.5.0.8;Name=augustus_masked-scaffold14|size2522936-abinit-gene-8.16-mRNA-1
scaffold14|size2522936	augustus_masked	match_part	879431	881407	0.99	+	.	ID=scaffold14|size2522936:hsp:16734:4.5.0.8;Parent=scaffold14|size2522936:hit:8180:4.5.0.8;Target=augustus_masked-scaffold14|size2522936-abinit-gene-8.16-mRNA-1 1 1977 +;Gap=M1977
scaffold14|size2522936	augustus_masked	match	883805	884779	0.99	+	.	ID=scaffold14|size2522936:hit:8181:4.5.0.8;Name=augustus_masked-scaffold14|size2522936-abinit-gene-8.17-mRNA-1
scaffold14|size2522936	augustus_masked	match_part	883805	884779	0.99	+	.	ID=scaffold14|size2522936:hsp:16735:4.5.0.8;Parent=scaffold14|size2522936:hit:8181:4.5.0.8;Target=augustus_masked-scaffold14|size2522936-abinit-gene-8.17-mRNA-1 1 975 +;Gap=M975
scaffold14|size2522936	augustus_masked	match	804734	806440	0.96	-	.	ID=scaffold14|size2522936:hit:8182:4.5.0.8;Name=augustus_masked-scaffold14|size2522936-abinit-gene-8.18-mRNA-1
scaffold14|size2522936	augustus_masked	match_part	804734	806440	0.96	-	.	ID=scaffold14|size2522936:hsp:16736:4.5.0.8;Parent=scaffold14|size2522936:hit:8182:4.5.0.8;Target=augustus_masked-scaffold14|size2522936-abinit-gene-8.18-mRNA-1 1 1707 +;Gap=M1707
scaffold14|size2522936	augustus_masked	match	810444	810833	0.55	-	.	ID=scaffold14|size2522936:hit:8183:4.5.0.8;Name=augustus_masked-scaffold14|size2522936-abinit-gene-8.19-mRNA-1
scaffold14|size2522936	augustus_masked	match_part	810444	810833	0.55	-	.	ID=scaffold14|size2522936:hsp:16737:4.5.0.8;Parent=scaffold14|size2522936:hit:8183:4.5.0.8;Target=augustus_masked-scaffold14|size2522936-abinit-gene-8.19-mRNA-1 1 390 +;Gap=M390
scaffold14|size2522936	augustus_masked	match	812300	812755	0.84	-	.	ID=scaffold14|size2522936:hit:8184:4.5.0.8;Name=augustus_masked-scaffold14|size2522936-abinit-gene-8.20-mRNA-1
scaffold14|size2522936	augustus_masked	match_part	812300	812755	0.84	-	.	ID=scaffold14|size2522936:hsp:16738:4.5.0.8;Parent=scaffold14|size2522936:hit:8184:4.5.0.8;Target=augustus_masked-scaffold14|size2522936-abinit-gene-8.20-mRNA-1 1 456 +;Gap=M456
scaffold14|size2522936	augustus_masked	match	847685	848005	0.33	-	.	ID=scaffold14|size2522936:hit:8185:4.5.0.8;Name=augustus_masked-scaffold14|size2522936-abinit-gene-8.21-mRNA-1
scaffold14|size2522936	augustus_masked	match_part	847685	848005	0.33	-	.	ID=scaffold14|size2522936:hsp:16739:4.5.0.8;Parent=scaffold14|size2522936:hit:8185:4.5.0.8;Target=augustus_masked-scaffold14|size2522936-abinit-gene-8.21-mRNA-1 1 321 +;Gap=M321
scaffold14|size2522936	augustus_masked	match	850510	851880	0.66	-	.	ID=scaffold14|size2522936:hit:8186:4.5.0.8;Name=augustus_masked-scaffold14|size2522936-abinit-gene-8.22-mRNA-1
scaffold14|size2522936	augustus_masked	match_part	850510	851880	0.66	-	.	ID=scaffold14|size2522936:hsp:16740:4.5.0.8;Parent=scaffold14|size2522936:hit:8186:4.5.0.8;Target=augustus_masked-scaffold14|size2522936-abinit-gene-8.22-mRNA-1 1 1371 +;Gap=M1371
scaffold14|size2522936	augustus_masked	match	862037	864118	0.15	-	.	ID=scaffold14|size2522936:hit:8187:4.5.0.8;Name=augustus_masked-scaffold14|size2522936-abinit-gene-8.23-mRNA-1
scaffold14|size2522936	augustus_masked	match_part	863663	864118	0.15	-	.	ID=scaffold14|size2522936:hsp:16741:4.5.0.8;Parent=scaffold14|size2522936:hit:8187:4.5.0.8;Target=augustus_masked-scaffold14|size2522936-abinit-gene-8.23-mRNA-1 1024 1479 +;Gap=M456
scaffold14|size2522936	augustus_masked	match_part	862037	863059	0.15	-	.	ID=scaffold14|size2522936:hsp:16742:4.5.0.8;Parent=scaffold14|size2522936:hit:8187:4.5.0.8;Target=augustus_masked-scaffold14|size2522936-abinit-gene-8.23-mRNA-1 1 1023 +;Gap=M1023
scaffold14|size2522936	augustus_masked	match	864508	866123	0.44	-	.	ID=scaffold14|size2522936:hit:8188:4.5.0.8;Name=augustus_masked-scaffold14|size2522936-abinit-gene-8.24-mRNA-1
scaffold14|size2522936	augustus_masked	match_part	865986	866123	0.44	-	.	ID=scaffold14|size2522936:hsp:16743:4.5.0.8;Parent=scaffold14|size2522936:hit:8188:4.5.0.8;Target=augustus_masked-scaffold14|size2522936-abinit-gene-8.24-mRNA-1 985 1122 +;Gap=M138
scaffold14|size2522936	augustus_masked	match_part	865143	865917	0.44	-	.	ID=scaffold14|size2522936:hsp:16744:4.5.0.8;Parent=scaffold14|size2522936:hit:8188:4.5.0.8;Target=augustus_masked-scaffold14|size2522936-abinit-gene-8.24-mRNA-1 210 984 +;Gap=M775
scaffold14|size2522936	augustus_masked	match_part	864508	864716	0.44	-	.	ID=scaffold14|size2522936:hsp:16745:4.5.0.8;Parent=scaffold14|size2522936:hit:8188:4.5.0.8;Target=augustus_masked-scaffold14|size2522936-abinit-gene-8.24-mRNA-1 1 209 +;Gap=M209
scaffold14|size2522936	augustus_masked	match	867817	869060	0.98	-	.	ID=scaffold14|size2522936:hit:8189:4.5.0.8;Name=augustus_masked-scaffold14|size2522936-abinit-gene-8.25-mRNA-1
scaffold14|size2522936	augustus_masked	match_part	868805	869060	0.98	-	.	ID=scaffold14|size2522936:hsp:16746:4.5.0.8;Parent=scaffold14|size2522936:hit:8189:4.5.0.8;Target=augustus_masked-scaffold14|size2522936-abinit-gene-8.25-mRNA-1 804 1059 +;Gap=M256
scaffold14|size2522936	augustus_masked	match_part	868655	868715	0.98	-	.	ID=scaffold14|size2522936:hsp:16747:4.5.0.8;Parent=scaffold14|size2522936:hit:8189:4.5.0.8;Target=augustus_masked-scaffold14|size2522936-abinit-gene-8.25-mRNA-1 743 803 +;Gap=M61
scaffold14|size2522936	augustus_masked	match_part	867817	868558	0.98	-	.	ID=scaffold14|size2522936:hsp:16748:4.5.0.8;Parent=scaffold14|size2522936:hit:8189:4.5.0.8;Target=augustus_masked-scaffold14|size2522936-abinit-gene-8.25-mRNA-1 1 742 +;Gap=M742
scaffold14|size2522936	augustus_masked	match	881988	882674	1	-	.	ID=scaffold14|size2522936:hit:8190:4.5.0.8;Name=augustus_masked-scaffold14|size2522936-abinit-gene-8.26-mRNA-1
scaffold14|size2522936	augustus_masked	match_part	881988	882674	1	-	.	ID=scaffold14|size2522936:hsp:16749:4.5.0.8;Parent=scaffold14|size2522936:hit:8190:4.5.0.8;Target=augustus_masked-scaffold14|size2522936-abinit-gene-8.26-mRNA-1 1 687 +;Gap=M687
scaffold14|size2522936	augustus_masked	match	884874	886222	0.65	-	.	ID=scaffold14|size2522936:hit:8191:4.5.0.8;Name=augustus_masked-scaffold14|size2522936-abinit-gene-8.27-mRNA-1
scaffold14|size2522936	augustus_masked	match_part	885639	886222	0.65	-	.	ID=scaffold14|size2522936:hsp:16750:4.5.0.8;Parent=scaffold14|size2522936:hit:8191:4.5.0.8;Target=augustus_masked-scaffold14|size2522936-abinit-gene-8.27-mRNA-1 437 1020 +;Gap=M584
scaffold14|size2522936	augustus_masked	match_part	885452	885535	0.65	-	.	ID=scaffold14|size2522936:hsp:16751:4.5.0.8;Parent=scaffold14|size2522936:hit:8191:4.5.0.8;Target=augustus_masked-scaffold14|size2522936-abinit-gene-8.27-mRNA-1 353 436 +;Gap=M84
scaffold14|size2522936	augustus_masked	match_part	885154	885343	0.65	-	.	ID=scaffold14|size2522936:hsp:16752:4.5.0.8;Parent=scaffold14|size2522936:hit:8191:4.5.0.8;Target=augustus_masked-scaffold14|size2522936-abinit-gene-8.27-mRNA-1 163 352 +;Gap=M190
scaffold14|size2522936	augustus_masked	match_part	884874	885035	0.65	-	.	ID=scaffold14|size2522936:hsp:16753:4.5.0.8;Parent=scaffold14|size2522936:hit:8191:4.5.0.8;Target=augustus_masked-scaffold14|size2522936-abinit-gene-8.27-mRNA-1 1 162 +;Gap=M162
scaffold14|size2522936	model_gff:maker	match	806763	810030	2636	+	.	ID=scaffold14|size2522936:hit:8192:4.5.0.8;Name=maker-scaffold14|size2522936-exonerate_est2genome-gene-8.12-mRNA-1;score=2636
scaffold14|size2522936	model_gff:maker	match_part	806763	807145	.	+	.	ID=scaffold14|size2522936:hsp:16754:4.5.0.8;Parent=scaffold14|size2522936:hit:8192:4.5.0.8;Target=maker-scaffold14|size2522936-exonerate_est2genome-gene-8.12-mRNA-1 1 383 +;Gap=M383
scaffold14|size2522936	model_gff:maker	match_part	807255	807289	.	+	.	ID=scaffold14|size2522936:hsp:16755:4.5.0.8;Parent=scaffold14|size2522936:hit:8192:4.5.0.8;Target=maker-scaffold14|size2522936-exonerate_est2genome-gene-8.12-mRNA-1 384 418 +;Gap=M35
scaffold14|size2522936	model_gff:maker	match_part	807377	807449	.	+	.	ID=scaffold14|size2522936:hsp:16756:4.5.0.8;Parent=scaffold14|size2522936:hit:8192:4.5.0.8;Target=maker-scaffold14|size2522936-exonerate_est2genome-gene-8.12-mRNA-1 419 491 +;Gap=M73
scaffold14|size2522936	model_gff:maker	match_part	807539	808331	.	+	.	ID=scaffold14|size2522936:hsp:16757:4.5.0.8;Parent=scaffold14|size2522936:hit:8192:4.5.0.8;Target=maker-scaffold14|size2522936-exonerate_est2genome-gene-8.12-mRNA-1 492 1284 +;Gap=M793
scaffold14|size2522936	model_gff:maker	match_part	808422	808534	.	+	.	ID=scaffold14|size2522936:hsp:16758:4.5.0.8;Parent=scaffold14|size2522936:hit:8192:4.5.0.8;Target=maker-scaffold14|size2522936-exonerate_est2genome-gene-8.12-mRNA-1 1285 1397 +;Gap=M113
scaffold14|size2522936	model_gff:maker	match_part	808615	808816	.	+	.	ID=scaffold14|size2522936:hsp:16759:4.5.0.8;Parent=scaffold14|size2522936:hit:8192:4.5.0.8;Target=maker-scaffold14|size2522936-exonerate_est2genome-gene-8.12-mRNA-1 1398 1599 +;Gap=M202
scaffold14|size2522936	model_gff:maker	match_part	808913	809163	.	+	.	ID=scaffold14|size2522936:hsp:16760:4.5.0.8;Parent=scaffold14|size2522936:hit:8192:4.5.0.8;Target=maker-scaffold14|size2522936-exonerate_est2genome-gene-8.12-mRNA-1 1600 1850 +;Gap=M251
scaffold14|size2522936	model_gff:maker	match_part	809245	810030	.	+	.	ID=scaffold14|size2522936:hsp:16761:4.5.0.8;Parent=scaffold14|size2522936:hit:8192:4.5.0.8;Target=maker-scaffold14|size2522936-exonerate_est2genome-gene-8.12-mRNA-1 1851 2636 +;Gap=M786
scaffold14|size2522936	model_gff:maker	match	806763	810030	2723	+	.	ID=scaffold14|size2522936:hit:8193:4.5.0.8;Name=maker-scaffold14|size2522936-exonerate_est2genome-gene-8.12-mRNA-2;score=2723
scaffold14|size2522936	model_gff:maker	match_part	806763	807145	.	+	.	ID=scaffold14|size2522936:hsp:16762:4.5.0.8;Parent=scaffold14|size2522936:hit:8193:4.5.0.8;Target=maker-scaffold14|size2522936-exonerate_est2genome-gene-8.12-mRNA-2 1 383 +;Gap=M383
scaffold14|size2522936	model_gff:maker	match_part	807255	807449	.	+	.	ID=scaffold14|size2522936:hsp:16763:4.5.0.8;Parent=scaffold14|size2522936:hit:8193:4.5.0.8;Target=maker-scaffold14|size2522936-exonerate_est2genome-gene-8.12-mRNA-2 2529 2723 +;Gap=M195
scaffold14|size2522936	model_gff:maker	match_part	807539	808331	.	+	.	ID=scaffold14|size2522936:hsp:16764:4.5.0.8;Parent=scaffold14|size2522936:hit:8193:4.5.0.8;Target=maker-scaffold14|size2522936-exonerate_est2genome-gene-8.12-mRNA-2 384 1176 +;Gap=M793
scaffold14|size2522936	model_gff:maker	match_part	808422	808534	.	+	.	ID=scaffold14|size2522936:hsp:16765:4.5.0.8;Parent=scaffold14|size2522936:hit:8193:4.5.0.8;Target=maker-scaffold14|size2522936-exonerate_est2genome-gene-8.12-mRNA-2 1177 1289 +;Gap=M113
scaffold14|size2522936	model_gff:maker	match_part	808615	808816	.	+	.	ID=scaffold14|size2522936:hsp:16766:4.5.0.8;Parent=scaffold14|size2522936:hit:8193:4.5.0.8;Target=maker-scaffold14|size2522936-exonerate_est2genome-gene-8.12-mRNA-2 1290 1491 +;Gap=M202
scaffold14|size2522936	model_gff:maker	match_part	808913	809163	.	+	.	ID=scaffold14|size2522936:hsp:16767:4.5.0.8;Parent=scaffold14|size2522936:hit:8193:4.5.0.8;Target=maker-scaffold14|size2522936-exonerate_est2genome-gene-8.12-mRNA-2 1492 1742 +;Gap=M251
scaffold14|size2522936	model_gff:maker	match_part	809245	810030	.	+	.	ID=scaffold14|size2522936:hsp:16768:4.5.0.8;Parent=scaffold14|size2522936:hit:8193:4.5.0.8;Target=maker-scaffold14|size2522936-exonerate_est2genome-gene-8.12-mRNA-2 1743 2528 +;Gap=M786
scaffold14|size2522936	model_gff:maker	match	806763	808992	1855	+	.	ID=scaffold14|size2522936:hit:8194:4.5.0.8;Name=maker-scaffold14|size2522936-exonerate_est2genome-gene-8.12-mRNA-3;score=1855
scaffold14|size2522936	model_gff:maker	match_part	806763	807145	.	+	.	ID=scaffold14|size2522936:hsp:16769:4.5.0.8;Parent=scaffold14|size2522936:hit:8194:4.5.0.8;Target=maker-scaffold14|size2522936-exonerate_est2genome-gene-8.12-mRNA-3 1 383 +;Gap=M383
scaffold14|size2522936	model_gff:maker	match_part	807255	807289	.	+	.	ID=scaffold14|size2522936:hsp:16770:4.5.0.8;Parent=scaffold14|size2522936:hit:8194:4.5.0.8;Target=maker-scaffold14|size2522936-exonerate_est2genome-gene-8.12-mRNA-3 384 418 +;Gap=M35
scaffold14|size2522936	model_gff:maker	match_part	807377	807449	.	+	.	ID=scaffold14|size2522936:hsp:16771:4.5.0.8;Parent=scaffold14|size2522936:hit:8194:4.5.0.8;Target=maker-scaffold14|size2522936-exonerate_est2genome-gene-8.12-mRNA-3 419 491 +;Gap=M73
scaffold14|size2522936	model_gff:maker	match_part	807539	808331	.	+	.	ID=scaffold14|size2522936:hsp:16772:4.5.0.8;Parent=scaffold14|size2522936:hit:8194:4.5.0.8;Target=maker-scaffold14|size2522936-exonerate_est2genome-gene-8.12-mRNA-3 492 1284 +;Gap=M793
scaffold14|size2522936	model_gff:maker	match_part	808422	808992	.	+	.	ID=scaffold14|size2522936:hsp:16773:4.5.0.8;Parent=scaffold14|size2522936:hit:8194:4.5.0.8;Target=maker-scaffold14|size2522936-exonerate_est2genome-gene-8.12-mRNA-3 1285 1855 +;Gap=M571
scaffold14|size2522936	model_gff:maker	match	870341	881624	44886	+	.	ID=scaffold14|size2522936:hit:8195:4.5.0.8;Name=maker-scaffold14|size2522936-exonerate_est2genome-gene-8.13-mRNA-1;score=44886
scaffold14|size2522936	model_gff:maker	match_part	870341	871800	.	+	.	ID=scaffold14|size2522936:hsp:16774:4.5.0.8;Parent=scaffold14|size2522936:hit:8195:4.5.0.8;Target=maker-scaffold14|size2522936-exonerate_est2genome-gene-8.13-mRNA-1 7598 9057 +;Gap=M1460
scaffold14|size2522936	model_gff:maker	match_part	872174	872190	.	+	.	ID=scaffold14|size2522936:hsp:16775:4.5.0.8;Parent=scaffold14|size2522936:hit:8195:4.5.0.8;Target=maker-scaffold14|size2522936-exonerate_est2genome-gene-8.13-mRNA-1 7581 7597 +;Gap=M17
scaffold14|size2522936	model_gff:maker	match_part	872294	872411	.	+	.	ID=scaffold14|size2522936:hsp:16776:4.5.0.8;Parent=scaffold14|size2522936:hit:8195:4.5.0.8;Target=maker-scaffold14|size2522936-exonerate_est2genome-gene-8.13-mRNA-1 7463 7580 +;Gap=M118
scaffold14|size2522936	model_gff:maker	match_part	872504	872614	.	+	.	ID=scaffold14|size2522936:hsp:16777:4.5.0.8;Parent=scaffold14|size2522936:hit:8195:4.5.0.8;Target=maker-scaffold14|size2522936-exonerate_est2genome-gene-8.13-mRNA-1 7352 7462 +;Gap=M111
scaffold14|size2522936	model_gff:maker	match_part	872717	873139	.	+	.	ID=scaffold14|size2522936:hsp:16778:4.5.0.8;Parent=scaffold14|size2522936:hit:8195:4.5.0.8;Target=maker-scaffold14|size2522936-exonerate_est2genome-gene-8.13-mRNA-1 6929 7351 +;Gap=M423
scaffold14|size2522936	model_gff:maker	match_part	873218	873506	.	+	.	ID=scaffold14|size2522936:hsp:16779:4.5.0.8;Parent=scaffold14|size2522936:hit:8195:4.5.0.8;Target=maker-scaffold14|size2522936-exonerate_est2genome-gene-8.13-mRNA-1 6640 6928 +;Gap=M289
scaffold14|size2522936	model_gff:maker	match_part	873608	873722	.	+	.	ID=scaffold14|size2522936:hsp:16780:4.5.0.8;Parent=scaffold14|size2522936:hit:8195:4.5.0.8;Target=maker-scaffold14|size2522936-exonerate_est2genome-gene-8.13-mRNA-1 6525 6639 +;Gap=M115
scaffold14|size2522936	model_gff:maker	match_part	873820	874207	.	+	.	ID=scaffold14|size2522936:hsp:16781:4.5.0.8;Parent=scaffold14|size2522936:hit:8195:4.5.0.8;Target=maker-scaffold14|size2522936-exonerate_est2genome-gene-8.13-mRNA-1 6137 6524 +;Gap=M388
scaffold14|size2522936	model_gff:maker	match_part	874291	874322	.	+	.	ID=scaffold14|size2522936:hsp:16782:4.5.0.8;Parent=scaffold14|size2522936:hit:8195:4.5.0.8;Target=maker-scaffold14|size2522936-exonerate_est2genome-gene-8.13-mRNA-1 6105 6136 +;Gap=M32
scaffold14|size2522936	model_gff:maker	match_part	874412	874577	.	+	.	ID=scaffold14|size2522936:hsp:16783:4.5.0.8;Parent=scaffold14|size2522936:hit:8195:4.5.0.8;Target=maker-scaffold14|size2522936-exonerate_est2genome-gene-8.13-mRNA-1 5939 6104 +;Gap=M166
scaffold14|size2522936	model_gff:maker	match_part	874647	874892	.	+	.	ID=scaffold14|size2522936:hsp:16784:4.5.0.8;Parent=scaffold14|size2522936:hit:8195:4.5.0.8;Target=maker-scaffold14|size2522936-exonerate_est2genome-gene-8.13-mRNA-1 5693 5938 +;Gap=M246
scaffold14|size2522936	model_gff:maker	match_part	874972	875133	.	+	.	ID=scaffold14|size2522936:hsp:16785:4.5.0.8;Parent=scaffold14|size2522936:hit:8195:4.5.0.8;Target=maker-scaffold14|size2522936-exonerate_est2genome-gene-8.13-mRNA-1 5531 5692 +;Gap=M162
scaffold14|size2522936	model_gff:maker	match_part	875214	875725	.	+	.	ID=scaffold14|size2522936:hsp:16786:4.5.0.8;Parent=scaffold14|size2522936:hit:8195:4.5.0.8;Target=maker-scaffold14|size2522936-exonerate_est2genome-gene-8.13-mRNA-1 5019 5530 +;Gap=M512
scaffold14|size2522936	model_gff:maker	match_part	875805	875836	.	+	.	ID=scaffold14|size2522936:hsp:16787:4.5.0.8;Parent=scaffold14|size2522936:hit:8195:4.5.0.8;Target=maker-scaffold14|size2522936-exonerate_est2genome-gene-8.13-mRNA-1 4987 5018 +;Gap=M32
scaffold14|size2522936	model_gff:maker	match_part	875909	876138	.	+	.	ID=scaffold14|size2522936:hsp:16788:4.5.0.8;Parent=scaffold14|size2522936:hit:8195:4.5.0.8;Target=maker-scaffold14|size2522936-exonerate_est2genome-gene-8.13-mRNA-1 4757 4986 +;Gap=M230
scaffold14|size2522936	model_gff:maker	match_part	876224	876512	.	+	.	ID=scaffold14|size2522936:hsp:16789:4.5.0.8;Parent=scaffold14|size2522936:hit:8195:4.5.0.8;Target=maker-scaffold14|size2522936-exonerate_est2genome-gene-8.13-mRNA-1 4468 4756 +;Gap=M289
scaffold14|size2522936	model_gff:maker	match_part	876594	876678	.	+	.	ID=scaffold14|size2522936:hsp:16790:4.5.0.8;Parent=scaffold14|size2522936:hit:8195:4.5.0.8;Target=maker-scaffold14|size2522936-exonerate_est2genome-gene-8.13-mRNA-1 4383 4467 +;Gap=M85
scaffold14|size2522936	model_gff:maker	match_part	876754	876894	.	+	.	ID=scaffold14|size2522936:hsp:16791:4.5.0.8;Parent=scaffold14|size2522936:hit:8195:4.5.0.8;Target=maker-scaffold14|size2522936-exonerate_est2genome-gene-8.13-mRNA-1 4242 4382 +;Gap=M141
scaffold14|size2522936	model_gff:maker	match_part	876994	877247	.	+	.	ID=scaffold14|size2522936:hsp:16792:4.5.0.8;Parent=scaffold14|size2522936:hit:8195:4.5.0.8;Target=maker-scaffold14|size2522936-exonerate_est2genome-gene-8.13-mRNA-1 3988 4241 +;Gap=M254
scaffold14|size2522936	model_gff:maker	match_part	877320	877516	.	+	.	ID=scaffold14|size2522936:hsp:16793:4.5.0.8;Parent=scaffold14|size2522936:hit:8195:4.5.0.8;Target=maker-scaffold14|size2522936-exonerate_est2genome-gene-8.13-mRNA-1 3791 3987 +;Gap=M197
scaffold14|size2522936	model_gff:maker	match_part	877589	878147	.	+	.	ID=scaffold14|size2522936:hsp:16794:4.5.0.8;Parent=scaffold14|size2522936:hit:8195:4.5.0.8;Target=maker-scaffold14|size2522936-exonerate_est2genome-gene-8.13-mRNA-1 3232 3790 +;Gap=M559
scaffold14|size2522936	model_gff:maker	match_part	878230	878408	.	+	.	ID=scaffold14|size2522936:hsp:16795:4.5.0.8;Parent=scaffold14|size2522936:hit:8195:4.5.0.8;Target=maker-scaffold14|size2522936-exonerate_est2genome-gene-8.13-mRNA-1 3053 3231 +;Gap=M179
scaffold14|size2522936	model_gff:maker	match_part	878485	879221	.	+	.	ID=scaffold14|size2522936:hsp:16796:4.5.0.8;Parent=scaffold14|size2522936:hit:8195:4.5.0.8;Target=maker-scaffold14|size2522936-exonerate_est2genome-gene-8.13-mRNA-1 2316 3052 +;Gap=M737
scaffold14|size2522936	model_gff:maker	match_part	879310	881624	.	+	.	ID=scaffold14|size2522936:hsp:16797:4.5.0.8;Parent=scaffold14|size2522936:hit:8195:4.5.0.8;Target=maker-scaffold14|size2522936-exonerate_est2genome-gene-8.13-mRNA-1 1 2315 +;Gap=M2315
scaffold14|size2522936	model_gff:maker	match	870341	881725	9246	+	.	ID=scaffold14|size2522936:hit:8196:4.5.0.8;Name=maker-scaffold14|size2522936-exonerate_est2genome-gene-8.13-mRNA-2;score=9246
scaffold14|size2522936	model_gff:maker	match_part	870341	871800	.	+	.	ID=scaffold14|size2522936:hsp:16798:4.5.0.8;Parent=scaffold14|size2522936:hit:8196:4.5.0.8;Target=maker-scaffold14|size2522936-exonerate_est2genome-gene-8.13-mRNA-2 4546 6005 +;Gap=M1460
scaffold14|size2522936	model_gff:maker	match_part	872174	872190	.	+	.	ID=scaffold14|size2522936:hsp:16799:4.5.0.8;Parent=scaffold14|size2522936:hit:8196:4.5.0.8;Target=maker-scaffold14|size2522936-exonerate_est2genome-gene-8.13-mRNA-2 4529 4545 +;Gap=M17
scaffold14|size2522936	model_gff:maker	match_part	872294	872411	.	+	.	ID=scaffold14|size2522936:hsp:16800:4.5.0.8;Parent=scaffold14|size2522936:hit:8196:4.5.0.8;Target=maker-scaffold14|size2522936-exonerate_est2genome-gene-8.13-mRNA-2 4411 4528 +;Gap=M118
scaffold14|size2522936	model_gff:maker	match_part	872504	872614	.	+	.	ID=scaffold14|size2522936:hsp:16801:4.5.0.8;Parent=scaffold14|size2522936:hit:8196:4.5.0.8;Target=maker-scaffold14|size2522936-exonerate_est2genome-gene-8.13-mRNA-2 4300 4410 +;Gap=M111
scaffold14|size2522936	model_gff:maker	match_part	872717	873139	.	+	.	ID=scaffold14|size2522936:hsp:16802:4.5.0.8;Parent=scaffold14|size2522936:hit:8196:4.5.0.8;Target=maker-scaffold14|size2522936-exonerate_est2genome-gene-8.13-mRNA-2 3877 4299 +;Gap=M423
scaffold14|size2522936	model_gff:maker	match_part	873218	873506	.	+	.	ID=scaffold14|size2522936:hsp:16803:4.5.0.8;Parent=scaffold14|size2522936:hit:8196:4.5.0.8;Target=maker-scaffold14|size2522936-exonerate_est2genome-gene-8.13-mRNA-2 3588 3876 +;Gap=M289
scaffold14|size2522936	model_gff:maker	match_part	873608	873722	.	+	.	ID=scaffold14|size2522936:hsp:16804:4.5.0.8;Parent=scaffold14|size2522936:hit:8196:4.5.0.8;Target=maker-scaffold14|size2522936-exonerate_est2genome-gene-8.13-mRNA-2 3473 3587 +;Gap=M115
scaffold14|size2522936	model_gff:maker	match_part	873820	874207	.	+	.	ID=scaffold14|size2522936:hsp:16805:4.5.0.8;Parent=scaffold14|size2522936:hit:8196:4.5.0.8;Target=maker-scaffold14|size2522936-exonerate_est2genome-gene-8.13-mRNA-2 3085 3472 +;Gap=M388
scaffold14|size2522936	model_gff:maker	match_part	874291	874322	.	+	.	ID=scaffold14|size2522936:hsp:16806:4.5.0.8;Parent=scaffold14|size2522936:hit:8196:4.5.0.8;Target=maker-scaffold14|size2522936-exonerate_est2genome-gene-8.13-mRNA-2 3053 3084 +;Gap=M32
scaffold14|size2522936	model_gff:maker	match_part	874412	874577	.	+	.	ID=scaffold14|size2522936:hsp:16807:4.5.0.8;Parent=scaffold14|size2522936:hit:8196:4.5.0.8;Target=maker-scaffold14|size2522936-exonerate_est2genome-gene-8.13-mRNA-2 2887 3052 +;Gap=M166
scaffold14|size2522936	model_gff:maker	match_part	874647	874892	.	+	.	ID=scaffold14|size2522936:hsp:16808:4.5.0.8;Parent=scaffold14|size2522936:hit:8196:4.5.0.8;Target=maker-scaffold14|size2522936-exonerate_est2genome-gene-8.13-mRNA-2 2641 2886 +;Gap=M246
scaffold14|size2522936	model_gff:maker	match_part	874972	875133	.	+	.	ID=scaffold14|size2522936:hsp:16809:4.5.0.8;Parent=scaffold14|size2522936:hit:8196:4.5.0.8;Target=maker-scaffold14|size2522936-exonerate_est2genome-gene-8.13-mRNA-2 2479 2640 +;Gap=M162
scaffold14|size2522936	model_gff:maker	match_part	875214	875725	.	+	.	ID=scaffold14|size2522936:hsp:16810:4.5.0.8;Parent=scaffold14|size2522936:hit:8196:4.5.0.8;Target=maker-scaffold14|size2522936-exonerate_est2genome-gene-8.13-mRNA-2 1967 2478 +;Gap=M512
scaffold14|size2522936	model_gff:maker	match_part	875805	875836	.	+	.	ID=scaffold14|size2522936:hsp:16811:4.5.0.8;Parent=scaffold14|size2522936:hit:8196:4.5.0.8;Target=maker-scaffold14|size2522936-exonerate_est2genome-gene-8.13-mRNA-2 1935 1966 +;Gap=M32
scaffold14|size2522936	model_gff:maker	match_part	875909	876138	.	+	.	ID=scaffold14|size2522936:hsp:16812:4.5.0.8;Parent=scaffold14|size2522936:hit:8196:4.5.0.8;Target=maker-scaffold14|size2522936-exonerate_est2genome-gene-8.13-mRNA-2 1705 1934 +;Gap=M230
scaffold14|size2522936	model_gff:maker	match_part	876224	876512	.	+	.	ID=scaffold14|size2522936:hsp:16813:4.5.0.8;Parent=scaffold14|size2522936:hit:8196:4.5.0.8;Target=maker-scaffold14|size2522936-exonerate_est2genome-gene-8.13-mRNA-2 1416 1704 +;Gap=M289
scaffold14|size2522936	model_gff:maker	match_part	876594	876678	.	+	.	ID=scaffold14|size2522936:hsp:16814:4.5.0.8;Parent=scaffold14|size2522936:hit:8196:4.5.0.8;Target=maker-scaffold14|size2522936-exonerate_est2genome-gene-8.13-mRNA-2 1331 1415 +;Gap=M85
scaffold14|size2522936	model_gff:maker	match_part	876754	876894	.	+	.	ID=scaffold14|size2522936:hsp:16815:4.5.0.8;Parent=scaffold14|size2522936:hit:8196:4.5.0.8;Target=maker-scaffold14|size2522936-exonerate_est2genome-gene-8.13-mRNA-2 1190 1330 +;Gap=M141
scaffold14|size2522936	model_gff:maker	match_part	876994	877247	.	+	.	ID=scaffold14|size2522936:hsp:16816:4.5.0.8;Parent=scaffold14|size2522936:hit:8196:4.5.0.8;Target=maker-scaffold14|size2522936-exonerate_est2genome-gene-8.13-mRNA-2 936 1189 +;Gap=M254
scaffold14|size2522936	model_gff:maker	match_part	877320	877516	.	+	.	ID=scaffold14|size2522936:hsp:16817:4.5.0.8;Parent=scaffold14|size2522936:hit:8196:4.5.0.8;Target=maker-scaffold14|size2522936-exonerate_est2genome-gene-8.13-mRNA-2 739 935 +;Gap=M197
scaffold14|size2522936	model_gff:maker	match_part	877589	878147	.	+	.	ID=scaffold14|size2522936:hsp:16818:4.5.0.8;Parent=scaffold14|size2522936:hit:8196:4.5.0.8;Target=maker-scaffold14|size2522936-exonerate_est2genome-gene-8.13-mRNA-2 180 738 +;Gap=M559
scaffold14|size2522936	model_gff:maker	match_part	878230	878408	.	+	.	ID=scaffold14|size2522936:hsp:16819:4.5.0.8;Parent=scaffold14|size2522936:hit:8196:4.5.0.8;Target=maker-scaffold14|size2522936-exonerate_est2genome-gene-8.13-mRNA-2 1 179 +;Gap=M179
scaffold14|size2522936	model_gff:maker	match_part	878485	881725	.	+	.	ID=scaffold14|size2522936:hsp:16820:4.5.0.8;Parent=scaffold14|size2522936:hit:8196:4.5.0.8;Target=maker-scaffold14|size2522936-exonerate_est2genome-gene-8.13-mRNA-2 6006 9246 +;Gap=M3241
scaffold14|size2522936	model_gff:maker	match	870341	881725	9348	+	.	ID=scaffold14|size2522936:hit:8197:4.5.0.8;Name=maker-scaffold14|size2522936-exonerate_est2genome-gene-8.13-mRNA-3;score=9348
scaffold14|size2522936	model_gff:maker	match_part	870341	871800	.	+	.	ID=scaffold14|size2522936:hsp:16821:4.5.0.8;Parent=scaffold14|size2522936:hit:8197:4.5.0.8;Target=maker-scaffold14|size2522936-exonerate_est2genome-gene-8.13-mRNA-3 4012 5471 +;Gap=M1460
scaffold14|size2522936	model_gff:maker	match_part	872174	872190	.	+	.	ID=scaffold14|size2522936:hsp:16822:4.5.0.8;Parent=scaffold14|size2522936:hit:8197:4.5.0.8;Target=maker-scaffold14|size2522936-exonerate_est2genome-gene-8.13-mRNA-3 3995 4011 +;Gap=M17
scaffold14|size2522936	model_gff:maker	match_part	872294	872411	.	+	.	ID=scaffold14|size2522936:hsp:16823:4.5.0.8;Parent=scaffold14|size2522936:hit:8197:4.5.0.8;Target=maker-scaffold14|size2522936-exonerate_est2genome-gene-8.13-mRNA-3 3877 3994 +;Gap=M118
scaffold14|size2522936	model_gff:maker	match_part	872504	873139	.	+	.	ID=scaffold14|size2522936:hsp:16824:4.5.0.8;Parent=scaffold14|size2522936:hit:8197:4.5.0.8;Target=maker-scaffold14|size2522936-exonerate_est2genome-gene-8.13-mRNA-3 8713 9348 +;Gap=M636
scaffold14|size2522936	model_gff:maker	match_part	873218	873506	.	+	.	ID=scaffold14|size2522936:hsp:16825:4.5.0.8;Parent=scaffold14|size2522936:hit:8197:4.5.0.8;Target=maker-scaffold14|size2522936-exonerate_est2genome-gene-8.13-mRNA-3 3588 3876 +;Gap=M289
scaffold14|size2522936	model_gff:maker	match_part	873608	873722	.	+	.	ID=scaffold14|size2522936:hsp:16826:4.5.0.8;Parent=scaffold14|size2522936:hit:8197:4.5.0.8;Target=maker-scaffold14|size2522936-exonerate_est2genome-gene-8.13-mRNA-3 3473 3587 +;Gap=M115
scaffold14|size2522936	model_gff:maker	match_part	873820	874207	.	+	.	ID=scaffold14|size2522936:hsp:16827:4.5.0.8;Parent=scaffold14|size2522936:hit:8197:4.5.0.8;Target=maker-scaffold14|size2522936-exonerate_est2genome-gene-8.13-mRNA-3 3085 3472 +;Gap=M388
scaffold14|size2522936	model_gff:maker	match_part	874291	874322	.	+	.	ID=scaffold14|size2522936:hsp:16828:4.5.0.8;Parent=scaffold14|size2522936:hit:8197:4.5.0.8;Target=maker-scaffold14|size2522936-exonerate_est2genome-gene-8.13-mRNA-3 3053 3084 +;Gap=M32
scaffold14|size2522936	model_gff:maker	match_part	874412	874577	.	+	.	ID=scaffold14|size2522936:hsp:16829:4.5.0.8;Parent=scaffold14|size2522936:hit:8197:4.5.0.8;Target=maker-scaffold14|size2522936-exonerate_est2genome-gene-8.13-mRNA-3 2887 3052 +;Gap=M166
scaffold14|size2522936	model_gff:maker	match_part	874647	874892	.	+	.	ID=scaffold14|size2522936:hsp:16830:4.5.0.8;Parent=scaffold14|size2522936:hit:8197:4.5.0.8;Target=maker-scaffold14|size2522936-exonerate_est2genome-gene-8.13-mRNA-3 2641 2886 +;Gap=M246
scaffold14|size2522936	model_gff:maker	match_part	874972	875133	.	+	.	ID=scaffold14|size2522936:hsp:16831:4.5.0.8;Parent=scaffold14|size2522936:hit:8197:4.5.0.8;Target=maker-scaffold14|size2522936-exonerate_est2genome-gene-8.13-mRNA-3 2479 2640 +;Gap=M162
scaffold14|size2522936	model_gff:maker	match_part	875214	875725	.	+	.	ID=scaffold14|size2522936:hsp:16832:4.5.0.8;Parent=scaffold14|size2522936:hit:8197:4.5.0.8;Target=maker-scaffold14|size2522936-exonerate_est2genome-gene-8.13-mRNA-3 1967 2478 +;Gap=M512
scaffold14|size2522936	model_gff:maker	match_part	875805	875836	.	+	.	ID=scaffold14|size2522936:hsp:16833:4.5.0.8;Parent=scaffold14|size2522936:hit:8197:4.5.0.8;Target=maker-scaffold14|size2522936-exonerate_est2genome-gene-8.13-mRNA-3 1935 1966 +;Gap=M32
scaffold14|size2522936	model_gff:maker	match_part	875909	876138	.	+	.	ID=scaffold14|size2522936:hsp:16834:4.5.0.8;Parent=scaffold14|size2522936:hit:8197:4.5.0.8;Target=maker-scaffold14|size2522936-exonerate_est2genome-gene-8.13-mRNA-3 1705 1934 +;Gap=M230
scaffold14|size2522936	model_gff:maker	match_part	876224	876512	.	+	.	ID=scaffold14|size2522936:hsp:16835:4.5.0.8;Parent=scaffold14|size2522936:hit:8197:4.5.0.8;Target=maker-scaffold14|size2522936-exonerate_est2genome-gene-8.13-mRNA-3 1416 1704 +;Gap=M289
scaffold14|size2522936	model_gff:maker	match_part	876594	876678	.	+	.	ID=scaffold14|size2522936:hsp:16836:4.5.0.8;Parent=scaffold14|size2522936:hit:8197:4.5.0.8;Target=maker-scaffold14|size2522936-exonerate_est2genome-gene-8.13-mRNA-3 1331 1415 +;Gap=M85
scaffold14|size2522936	model_gff:maker	match_part	876754	876894	.	+	.	ID=scaffold14|size2522936:hsp:16837:4.5.0.8;Parent=scaffold14|size2522936:hit:8197:4.5.0.8;Target=maker-scaffold14|size2522936-exonerate_est2genome-gene-8.13-mRNA-3 1190 1330 +;Gap=M141
scaffold14|size2522936	model_gff:maker	match_part	876994	877247	.	+	.	ID=scaffold14|size2522936:hsp:16838:4.5.0.8;Parent=scaffold14|size2522936:hit:8197:4.5.0.8;Target=maker-scaffold14|size2522936-exonerate_est2genome-gene-8.13-mRNA-3 936 1189 +;Gap=M254
scaffold14|size2522936	model_gff:maker	match_part	877320	877516	.	+	.	ID=scaffold14|size2522936:hsp:16839:4.5.0.8;Parent=scaffold14|size2522936:hit:8197:4.5.0.8;Target=maker-scaffold14|size2522936-exonerate_est2genome-gene-8.13-mRNA-3 739 935 +;Gap=M197
scaffold14|size2522936	model_gff:maker	match_part	877589	878147	.	+	.	ID=scaffold14|size2522936:hsp:16840:4.5.0.8;Parent=scaffold14|size2522936:hit:8197:4.5.0.8;Target=maker-scaffold14|size2522936-exonerate_est2genome-gene-8.13-mRNA-3 180 738 +;Gap=M559
scaffold14|size2522936	model_gff:maker	match_part	878230	878408	.	+	.	ID=scaffold14|size2522936:hsp:16841:4.5.0.8;Parent=scaffold14|size2522936:hit:8197:4.5.0.8;Target=maker-scaffold14|size2522936-exonerate_est2genome-gene-8.13-mRNA-3 1 179 +;Gap=M179
scaffold14|size2522936	model_gff:maker	match_part	878485	881725	.	+	.	ID=scaffold14|size2522936:hsp:16842:4.5.0.8;Parent=scaffold14|size2522936:hit:8197:4.5.0.8;Target=maker-scaffold14|size2522936-exonerate_est2genome-gene-8.13-mRNA-3 5472 8712 +;Gap=M3241
scaffold14|size2522936	model_gff:maker	match	870341	881725	9445	+	.	ID=scaffold14|size2522936:hit:8198:4.5.0.8;Name=maker-scaffold14|size2522936-exonerate_est2genome-gene-8.13-mRNA-4;score=9445
scaffold14|size2522936	model_gff:maker	match_part	870341	871800	.	+	.	ID=scaffold14|size2522936:hsp:16843:4.5.0.8;Parent=scaffold14|size2522936:hit:8198:4.5.0.8;Target=maker-scaffold14|size2522936-exonerate_est2genome-gene-8.13-mRNA-4 3509 4968 +;Gap=M1460
scaffold14|size2522936	model_gff:maker	match_part	872174	872190	.	+	.	ID=scaffold14|size2522936:hsp:16844:4.5.0.8;Parent=scaffold14|size2522936:hit:8198:4.5.0.8;Target=maker-scaffold14|size2522936-exonerate_est2genome-gene-8.13-mRNA-4 3492 3508 +;Gap=M17
scaffold14|size2522936	model_gff:maker	match_part	872294	872411	.	+	.	ID=scaffold14|size2522936:hsp:16845:4.5.0.8;Parent=scaffold14|size2522936:hit:8198:4.5.0.8;Target=maker-scaffold14|size2522936-exonerate_est2genome-gene-8.13-mRNA-4 3374 3491 +;Gap=M118
scaffold14|size2522936	model_gff:maker	match_part	872504	873139	.	+	.	ID=scaffold14|size2522936:hsp:16846:4.5.0.8;Parent=scaffold14|size2522936:hit:8198:4.5.0.8;Target=maker-scaffold14|size2522936-exonerate_est2genome-gene-8.13-mRNA-4 8210 8845 +;Gap=M636
scaffold14|size2522936	model_gff:maker	match_part	873218	873506	.	+	.	ID=scaffold14|size2522936:hsp:16847:4.5.0.8;Parent=scaffold14|size2522936:hit:8198:4.5.0.8;Target=maker-scaffold14|size2522936-exonerate_est2genome-gene-8.13-mRNA-4 3085 3373 +;Gap=M289
scaffold14|size2522936	model_gff:maker	match_part	873608	874207	.	+	.	ID=scaffold14|size2522936:hsp:16848:4.5.0.8;Parent=scaffold14|size2522936:hit:8198:4.5.0.8;Target=maker-scaffold14|size2522936-exonerate_est2genome-gene-8.13-mRNA-4 8846 9445 +;Gap=M600
scaffold14|size2522936	model_gff:maker	match_part	874291	874322	.	+	.	ID=scaffold14|size2522936:hsp:16849:4.5.0.8;Parent=scaffold14|size2522936:hit:8198:4.5.0.8;Target=maker-scaffold14|size2522936-exonerate_est2genome-gene-8.13-mRNA-4 3053 3084 +;Gap=M32
scaffold14|size2522936	model_gff:maker	match_part	874412	874577	.	+	.	ID=scaffold14|size2522936:hsp:16850:4.5.0.8;Parent=scaffold14|size2522936:hit:8198:4.5.0.8;Target=maker-scaffold14|size2522936-exonerate_est2genome-gene-8.13-mRNA-4 2887 3052 +;Gap=M166
scaffold14|size2522936	model_gff:maker	match_part	874647	874892	.	+	.	ID=scaffold14|size2522936:hsp:16851:4.5.0.8;Parent=scaffold14|size2522936:hit:8198:4.5.0.8;Target=maker-scaffold14|size2522936-exonerate_est2genome-gene-8.13-mRNA-4 2641 2886 +;Gap=M246
scaffold14|size2522936	model_gff:maker	match_part	874972	875133	.	+	.	ID=scaffold14|size2522936:hsp:16852:4.5.0.8;Parent=scaffold14|size2522936:hit:8198:4.5.0.8;Target=maker-scaffold14|size2522936-exonerate_est2genome-gene-8.13-mRNA-4 2479 2640 +;Gap=M162
scaffold14|size2522936	model_gff:maker	match_part	875214	875725	.	+	.	ID=scaffold14|size2522936:hsp:16853:4.5.0.8;Parent=scaffold14|size2522936:hit:8198:4.5.0.8;Target=maker-scaffold14|size2522936-exonerate_est2genome-gene-8.13-mRNA-4 1967 2478 +;Gap=M512
scaffold14|size2522936	model_gff:maker	match_part	875805	875836	.	+	.	ID=scaffold14|size2522936:hsp:16854:4.5.0.8;Parent=scaffold14|size2522936:hit:8198:4.5.0.8;Target=maker-scaffold14|size2522936-exonerate_est2genome-gene-8.13-mRNA-4 1935 1966 +;Gap=M32
scaffold14|size2522936	model_gff:maker	match_part	875909	876138	.	+	.	ID=scaffold14|size2522936:hsp:16855:4.5.0.8;Parent=scaffold14|size2522936:hit:8198:4.5.0.8;Target=maker-scaffold14|size2522936-exonerate_est2genome-gene-8.13-mRNA-4 1705 1934 +;Gap=M230
scaffold14|size2522936	model_gff:maker	match_part	876224	876512	.	+	.	ID=scaffold14|size2522936:hsp:16856:4.5.0.8;Parent=scaffold14|size2522936:hit:8198:4.5.0.8;Target=maker-scaffold14|size2522936-exonerate_est2genome-gene-8.13-mRNA-4 1416 1704 +;Gap=M289
scaffold14|size2522936	model_gff:maker	match_part	876594	876678	.	+	.	ID=scaffold14|size2522936:hsp:16857:4.5.0.8;Parent=scaffold14|size2522936:hit:8198:4.5.0.8;Target=maker-scaffold14|size2522936-exonerate_est2genome-gene-8.13-mRNA-4 1331 1415 +;Gap=M85
scaffold14|size2522936	model_gff:maker	match_part	876754	876894	.	+	.	ID=scaffold14|size2522936:hsp:16858:4.5.0.8;Parent=scaffold14|size2522936:hit:8198:4.5.0.8;Target=maker-scaffold14|size2522936-exonerate_est2genome-gene-8.13-mRNA-4 1190 1330 +;Gap=M141
scaffold14|size2522936	model_gff:maker	match_part	876994	877247	.	+	.	ID=scaffold14|size2522936:hsp:16859:4.5.0.8;Parent=scaffold14|size2522936:hit:8198:4.5.0.8;Target=maker-scaffold14|size2522936-exonerate_est2genome-gene-8.13-mRNA-4 936 1189 +;Gap=M254
scaffold14|size2522936	model_gff:maker	match_part	877320	877516	.	+	.	ID=scaffold14|size2522936:hsp:16860:4.5.0.8;Parent=scaffold14|size2522936:hit:8198:4.5.0.8;Target=maker-scaffold14|size2522936-exonerate_est2genome-gene-8.13-mRNA-4 739 935 +;Gap=M197
scaffold14|size2522936	model_gff:maker	match_part	877589	878147	.	+	.	ID=scaffold14|size2522936:hsp:16861:4.5.0.8;Parent=scaffold14|size2522936:hit:8198:4.5.0.8;Target=maker-scaffold14|size2522936-exonerate_est2genome-gene-8.13-mRNA-4 180 738 +;Gap=M559
scaffold14|size2522936	model_gff:maker	match_part	878230	878408	.	+	.	ID=scaffold14|size2522936:hsp:16862:4.5.0.8;Parent=scaffold14|size2522936:hit:8198:4.5.0.8;Target=maker-scaffold14|size2522936-exonerate_est2genome-gene-8.13-mRNA-4 1 179 +;Gap=M179
scaffold14|size2522936	model_gff:maker	match_part	878485	881725	.	+	.	ID=scaffold14|size2522936:hsp:16863:4.5.0.8;Parent=scaffold14|size2522936:hit:8198:4.5.0.8;Target=maker-scaffold14|size2522936-exonerate_est2genome-gene-8.13-mRNA-4 4969 8209 +;Gap=M3241
scaffold14|size2522936	model_gff:maker	match	883556	885187	8160	+	.	ID=scaffold14|size2522936:hit:8199:4.5.0.8;Name=maker-scaffold14|size2522936-exonerate_est2genome-gene-8.14-mRNA-1;score=8160
scaffold14|size2522936	model_gff:maker	match_part	883556	885187	.	+	.	ID=scaffold14|size2522936:hsp:16864:4.5.0.8;Parent=scaffold14|size2522936:hit:8199:4.5.0.8;Target=maker-scaffold14|size2522936-exonerate_est2genome-gene-8.14-mRNA-1 1 1632 +;Gap=M1632
scaffold14|size2522936	model_gff:maker	match	804644	806709	10321	-	.	ID=scaffold14|size2522936:hit:8200:4.5.0.8;Name=maker-scaffold14|size2522936-exonerate_est2genome-gene-8.16-mRNA-1;score=10321
scaffold14|size2522936	model_gff:maker	match_part	804644	806709	.	-	.	ID=scaffold14|size2522936:hsp:16865:4.5.0.8;Parent=scaffold14|size2522936:hit:8200:4.5.0.8;Target=maker-scaffold14|size2522936-exonerate_est2genome-gene-8.16-mRNA-1 1 2066 +;Gap=M2066
scaffold14|size2522936	model_gff:maker	match	809837	810120	1025	-	.	ID=scaffold14|size2522936:hit:8201:4.5.0.8;Name=maker-scaffold14|size2522936-exonerate_est2genome-gene-8.17-mRNA-1;score=1025
scaffold14|size2522936	model_gff:maker	match_part	809982	810120	.	-	.	ID=scaffold14|size2522936:hsp:16866:4.5.0.8;Parent=scaffold14|size2522936:hit:8201:4.5.0.8;Target=maker-scaffold14|size2522936-exonerate_est2genome-gene-8.17-mRNA-1 70 208 +;Gap=M139
scaffold14|size2522936	model_gff:maker	match_part	809837	809905	.	-	.	ID=scaffold14|size2522936:hsp:16867:4.5.0.8;Parent=scaffold14|size2522936:hit:8201:4.5.0.8;Target=maker-scaffold14|size2522936-exonerate_est2genome-gene-8.17-mRNA-1 1 69 +;Gap=M69
scaffold14|size2522936	model_gff:maker	match	868972	869428	1194	-	.	ID=scaffold14|size2522936:hit:8202:4.5.0.8;Name=maker-scaffold14|size2522936-exonerate_est2genome-gene-8.18-mRNA-1;score=1194
scaffold14|size2522936	model_gff:maker	match_part	869208	869428	.	-	.	ID=scaffold14|size2522936:hsp:16868:4.5.0.8;Parent=scaffold14|size2522936:hit:8202:4.5.0.8;Target=maker-scaffold14|size2522936-exonerate_est2genome-gene-8.18-mRNA-1 25 245 +;Gap=M221
scaffold14|size2522936	model_gff:maker	match_part	868972	868995	.	-	.	ID=scaffold14|size2522936:hsp:16869:4.5.0.8;Parent=scaffold14|size2522936:hit:8202:4.5.0.8;Target=maker-scaffold14|size2522936-exonerate_est2genome-gene-8.18-mRNA-1 1 24 +;Gap=M24
scaffold14|size2522936	model_gff:maker	match	868669	868964	1010	-	.	ID=scaffold14|size2522936:hit:8203:4.5.0.8;Name=maker-scaffold14|size2522936-exonerate_est2genome-gene-8.18-mRNA-2;score=1010
scaffold14|size2522936	model_gff:maker	match_part	868805	868964	.	-	.	ID=scaffold14|size2522936:hsp:16870:4.5.0.8;Parent=scaffold14|size2522936:hit:8203:4.5.0.8;Target=maker-scaffold14|size2522936-exonerate_est2genome-gene-8.18-mRNA-2 48 207 +;Gap=M160
scaffold14|size2522936	model_gff:maker	match_part	868669	868715	.	-	.	ID=scaffold14|size2522936:hsp:16871:4.5.0.8;Parent=scaffold14|size2522936:hit:8203:4.5.0.8;Target=maker-scaffold14|size2522936-exonerate_est2genome-gene-8.18-mRNA-2 1 47 +;Gap=M47
scaffold14|size2522936	model_gff:maker	match	881710	882923	6070	-	.	ID=scaffold14|size2522936:hit:8204:4.5.0.8;Name=maker-scaffold14|size2522936-exonerate_est2genome-gene-8.19-mRNA-1;score=6070
scaffold14|size2522936	model_gff:maker	match_part	881710	882923	.	-	.	ID=scaffold14|size2522936:hsp:16872:4.5.0.8;Parent=scaffold14|size2522936:hit:8204:4.5.0.8;Target=maker-scaffold14|size2522936-exonerate_est2genome-gene-8.19-mRNA-1 1 1214 +;Gap=M1214
scaffold14|size2522936	model_gff:maker	match	883556	886818	2779	-	.	ID=scaffold14|size2522936:hit:8205:4.5.0.8;Name=maker-scaffold14|size2522936-exonerate_est2genome-gene-8.20-mRNA-1;score=2779
scaffold14|size2522936	model_gff:maker	match_part	886618	886818	.	-	.	ID=scaffold14|size2522936:hsp:16873:4.5.0.8;Parent=scaffold14|size2522936:hit:8205:4.5.0.8;Target=maker-scaffold14|size2522936-exonerate_est2genome-gene-8.20-mRNA-1 2579 2779 +;Gap=M201
scaffold14|size2522936	model_gff:maker	match_part	885639	886462	.	-	.	ID=scaffold14|size2522936:hsp:16874:4.5.0.8;Parent=scaffold14|size2522936:hit:8205:4.5.0.8;Target=maker-scaffold14|size2522936-exonerate_est2genome-gene-8.20-mRNA-1 1755 2578 +;Gap=M824
scaffold14|size2522936	model_gff:maker	match_part	885452	885535	.	-	.	ID=scaffold14|size2522936:hsp:16875:4.5.0.8;Parent=scaffold14|size2522936:hit:8205:4.5.0.8;Target=maker-scaffold14|size2522936-exonerate_est2genome-gene-8.20-mRNA-1 1671 1754 +;Gap=M84
scaffold14|size2522936	model_gff:maker	match_part	885154	885343	.	-	.	ID=scaffold14|size2522936:hsp:16876:4.5.0.8;Parent=scaffold14|size2522936:hit:8205:4.5.0.8;Target=maker-scaffold14|size2522936-exonerate_est2genome-gene-8.20-mRNA-1 1481 1670 +;Gap=M190
scaffold14|size2522936	model_gff:maker	match_part	883556	885035	.	-	.	ID=scaffold14|size2522936:hsp:16877:4.5.0.8;Parent=scaffold14|size2522936:hit:8205:4.5.0.8;Target=maker-scaffold14|size2522936-exonerate_est2genome-gene-8.20-mRNA-1 1 1480 +;Gap=M1480
scaffold14|size2522936	model_gff:maker	match	883556	886818	2934	-	.	ID=scaffold14|size2522936:hit:8206:4.5.0.8;Name=maker-scaffold14|size2522936-exonerate_est2genome-gene-8.20-mRNA-2;score=2934
scaffold14|size2522936	model_gff:maker	match_part	885639	886818	.	-	.	ID=scaffold14|size2522936:hsp:16878:4.5.0.8;Parent=scaffold14|size2522936:hit:8206:4.5.0.8;Target=maker-scaffold14|size2522936-exonerate_est2genome-gene-8.20-mRNA-2 1 1180 +;Gap=M1180
scaffold14|size2522936	model_gff:maker	match_part	885452	885535	.	-	.	ID=scaffold14|size2522936:hsp:16879:4.5.0.8;Parent=scaffold14|size2522936:hit:8206:4.5.0.8;Target=maker-scaffold14|size2522936-exonerate_est2genome-gene-8.20-mRNA-2 2851 2934 +;Gap=M84
scaffold14|size2522936	model_gff:maker	match_part	885154	885343	.	-	.	ID=scaffold14|size2522936:hsp:16880:4.5.0.8;Parent=scaffold14|size2522936:hit:8206:4.5.0.8;Target=maker-scaffold14|size2522936-exonerate_est2genome-gene-8.20-mRNA-2 2661 2850 +;Gap=M190
scaffold14|size2522936	model_gff:maker	match_part	883556	885035	.	-	.	ID=scaffold14|size2522936:hsp:16881:4.5.0.8;Parent=scaffold14|size2522936:hit:8206:4.5.0.8;Target=maker-scaffold14|size2522936-exonerate_est2genome-gene-8.20-mRNA-2 1181 2660 +;Gap=M1480
scaffold14|size2522936	model_gff:maker	match	884764	886818	1797	-	.	ID=scaffold14|size2522936:hit:8207:4.5.0.8;Name=maker-scaffold14|size2522936-exonerate_est2genome-gene-8.20-mRNA-3;score=1797
scaffold14|size2522936	model_gff:maker	match_part	886618	886818	.	-	.	ID=scaffold14|size2522936:hsp:16882:4.5.0.8;Parent=scaffold14|size2522936:hit:8207:4.5.0.8;Target=maker-scaffold14|size2522936-exonerate_est2genome-gene-8.20-mRNA-3 1597 1797 +;Gap=M201
scaffold14|size2522936	model_gff:maker	match_part	885639	886462	.	-	.	ID=scaffold14|size2522936:hsp:16883:4.5.0.8;Parent=scaffold14|size2522936:hit:8207:4.5.0.8;Target=maker-scaffold14|size2522936-exonerate_est2genome-gene-8.20-mRNA-3 773 1596 +;Gap=M824
scaffold14|size2522936	model_gff:maker	match_part	884764	885535	.	-	.	ID=scaffold14|size2522936:hsp:16884:4.5.0.8;Parent=scaffold14|size2522936:hit:8207:4.5.0.8;Target=maker-scaffold14|size2522936-exonerate_est2genome-gene-8.20-mRNA-3 1 772 +;Gap=M772
scaffold14|size2522936	model_gff:maker	match	884764	886818	1952	-	.	ID=scaffold14|size2522936:hit:8208:4.5.0.8;Name=maker-scaffold14|size2522936-exonerate_est2genome-gene-8.20-mRNA-4;score=1952
scaffold14|size2522936	model_gff:maker	match_part	885639	886818	.	-	.	ID=scaffold14|size2522936:hsp:16885:4.5.0.8;Parent=scaffold14|size2522936:hit:8208:4.5.0.8;Target=maker-scaffold14|size2522936-exonerate_est2genome-gene-8.20-mRNA-4 773 1952 +;Gap=M1180
scaffold14|size2522936	model_gff:maker	match_part	884764	885535	.	-	.	ID=scaffold14|size2522936:hsp:16886:4.5.0.8;Parent=scaffold14|size2522936:hit:8208:4.5.0.8;Target=maker-scaffold14|size2522936-exonerate_est2genome-gene-8.20-mRNA-4 1 772 +;Gap=M772
scaffold14|size2522936	model_gff:maker	match	846163	847620	1416	-	.	ID=scaffold14|size2522936:hit:8209:4.5.0.8;Name=maker-scaffold14|size2522936-exonerate_protein2genome-gene-8.6-mRNA-1;score=1416
scaffold14|size2522936	model_gff:maker	match_part	847303	847620	.	-	.	ID=scaffold14|size2522936:hsp:16887:4.5.0.8;Parent=scaffold14|size2522936:hit:8209:4.5.0.8;Target=maker-scaffold14|size2522936-exonerate_protein2genome-gene-8.6-mRNA-1 1099 1416 +;Gap=M318
scaffold14|size2522936	model_gff:maker	match_part	846163	847260	.	-	.	ID=scaffold14|size2522936:hsp:16888:4.5.0.8;Parent=scaffold14|size2522936:hit:8209:4.5.0.8;Target=maker-scaffold14|size2522936-exonerate_protein2genome-gene-8.6-mRNA-1 1 1098 +;Gap=M1098
scaffold14|size2522936	model_gff:maker	match	846163	847620	1458	-	.	ID=scaffold14|size2522936:hit:8210:4.5.0.8;Name=maker-scaffold14|size2522936-exonerate_protein2genome-gene-8.6-mRNA-2;score=1458
scaffold14|size2522936	model_gff:maker	match_part	846163	847620	.	-	.	ID=scaffold14|size2522936:hsp:16889:4.5.0.8;Parent=scaffold14|size2522936:hit:8210:4.5.0.8;Target=maker-scaffold14|size2522936-exonerate_protein2genome-gene-8.6-mRNA-2 1 1458 +;Gap=M1458
scaffold14|size2522936	model_gff:maker	match	846163	846870	708	-	.	ID=scaffold14|size2522936:hit:8211:4.5.0.8;Name=maker-scaffold14|size2522936-exonerate_protein2genome-gene-8.6-mRNA-3;score=708
scaffold14|size2522936	model_gff:maker	match_part	846163	846870	.	-	.	ID=scaffold14|size2522936:hsp:16890:4.5.0.8;Parent=scaffold14|size2522936:hit:8211:4.5.0.8;Target=maker-scaffold14|size2522936-exonerate_protein2genome-gene-8.6-mRNA-3 1 708 +;Gap=M708
scaffold14|size2522936	model_gff:maker	match	847329	847376	48	-	.	ID=scaffold14|size2522936:hit:8212:4.5.0.8;Name=maker-scaffold14|size2522936-exonerate_protein2genome-gene-8.6-mRNA-4;score=48
scaffold14|size2522936	model_gff:maker	match_part	847329	847376	.	-	.	ID=scaffold14|size2522936:hsp:16891:4.5.0.8;Parent=scaffold14|size2522936:hit:8212:4.5.0.8;Target=maker-scaffold14|size2522936-exonerate_protein2genome-gene-8.6-mRNA-4 1 48 +;Gap=M48
scaffold14|size2522936	model_gff:maker	match	848566	849384	819	-	.	ID=scaffold14|size2522936:hit:8213:4.5.0.8;Name=maker-scaffold14|size2522936-exonerate_protein2genome-gene-8.7-mRNA-1;score=819
scaffold14|size2522936	model_gff:maker	match_part	848566	849384	.	-	.	ID=scaffold14|size2522936:hsp:16892:4.5.0.8;Parent=scaffold14|size2522936:hit:8213:4.5.0.8;Target=maker-scaffold14|size2522936-exonerate_protein2genome-gene-8.7-mRNA-1 1 819 +;Gap=M819
scaffold14|size2522936	model_gff:maker	match	848517	848918	402	-	.	ID=scaffold14|size2522936:hit:8214:4.5.0.8;Name=maker-scaffold14|size2522936-exonerate_protein2genome-gene-8.7-mRNA-2;score=402
scaffold14|size2522936	model_gff:maker	match_part	848517	848918	.	-	.	ID=scaffold14|size2522936:hsp:16893:4.5.0.8;Parent=scaffold14|size2522936:hit:8214:4.5.0.8;Target=maker-scaffold14|size2522936-exonerate_protein2genome-gene-8.7-mRNA-2 1 402 +;Gap=M402
scaffold14|size2522936	model_gff:maker	match	867817	868551	735	-	.	ID=scaffold14|size2522936:hit:8215:4.5.0.8;Name=maker-scaffold14|size2522936-exonerate_protein2genome-gene-8.8-mRNA-1;score=735
scaffold14|size2522936	model_gff:maker	match_part	867817	868551	.	-	.	ID=scaffold14|size2522936:hsp:16894:4.5.0.8;Parent=scaffold14|size2522936:hit:8215:4.5.0.8;Target=maker-scaffold14|size2522936-exonerate_protein2genome-gene-8.8-mRNA-1 1 735 +;Gap=M735
scaffold14|size2522936	model_gff:maker	match	867817	868332	516	-	.	ID=scaffold14|size2522936:hit:8216:4.5.0.8;Name=maker-scaffold14|size2522936-exonerate_protein2genome-gene-8.8-mRNA-2;score=516
scaffold14|size2522936	model_gff:maker	match_part	867817	868332	.	-	.	ID=scaffold14|size2522936:hsp:16895:4.5.0.8;Parent=scaffold14|size2522936:hit:8216:4.5.0.8;Target=maker-scaffold14|size2522936-exonerate_protein2genome-gene-8.8-mRNA-2 1 516 +;Gap=M516
scaffold14|size2522936	model_gff:maker	match	787650	789955	10207	+	.	ID=scaffold14|size2522936:hit:8217:4.5.0.8;Name=maker-scaffold14|size2522936-exonerate_est2genome-gene-8.11-mRNA-1;score=10207
scaffold14|size2522936	model_gff:maker	match_part	787650	788194	.	+	.	ID=scaffold14|size2522936:hsp:16896:4.5.0.8;Parent=scaffold14|size2522936:hit:8217:4.5.0.8;Target=maker-scaffold14|size2522936-exonerate_est2genome-gene-8.11-mRNA-1 1511 2055 +;Gap=M545
scaffold14|size2522936	model_gff:maker	match_part	788291	788416	.	+	.	ID=scaffold14|size2522936:hsp:16897:4.5.0.8;Parent=scaffold14|size2522936:hit:8217:4.5.0.8;Target=maker-scaffold14|size2522936-exonerate_est2genome-gene-8.11-mRNA-1 1385 1510 +;Gap=M126
scaffold14|size2522936	model_gff:maker	match_part	788501	788743	.	+	.	ID=scaffold14|size2522936:hsp:16898:4.5.0.8;Parent=scaffold14|size2522936:hit:8217:4.5.0.8;Target=maker-scaffold14|size2522936-exonerate_est2genome-gene-8.11-mRNA-1 1142 1384 +;Gap=M243
scaffold14|size2522936	model_gff:maker	match_part	788815	789955	.	+	.	ID=scaffold14|size2522936:hsp:16899:4.5.0.8;Parent=scaffold14|size2522936:hit:8217:4.5.0.8;Target=maker-scaffold14|size2522936-exonerate_est2genome-gene-8.11-mRNA-1 1 1141 +;Gap=M1141
scaffold14|size2522936	model_gff:maker	match	787650	794793	6606	-	.	ID=scaffold14|size2522936:hit:8218:4.5.0.8;Name=maker-scaffold14|size2522936-exonerate_est2genome-gene-8.15-mRNA-1;score=6606
scaffold14|size2522936	model_gff:maker	match_part	794189	794793	.	-	.	ID=scaffold14|size2522936:hsp:16900:4.5.0.8;Parent=scaffold14|size2522936:hit:8218:4.5.0.8;Target=maker-scaffold14|size2522936-exonerate_est2genome-gene-8.15-mRNA-1 6002 6606 +;Gap=M605
scaffold14|size2522936	model_gff:maker	match_part	791818	794046	.	-	.	ID=scaffold14|size2522936:hsp:16901:4.5.0.8;Parent=scaffold14|size2522936:hit:8218:4.5.0.8;Target=maker-scaffold14|size2522936-exonerate_est2genome-gene-8.15-mRNA-1 3773 6001 +;Gap=M2229
scaffold14|size2522936	model_gff:maker	match_part	791298	791745	.	-	.	ID=scaffold14|size2522936:hsp:16902:4.5.0.8;Parent=scaffold14|size2522936:hit:8218:4.5.0.8;Target=maker-scaffold14|size2522936-exonerate_est2genome-gene-8.15-mRNA-1 3325 3772 +;Gap=M448
scaffold14|size2522936	model_gff:maker	match_part	791121	791216	.	-	.	ID=scaffold14|size2522936:hsp:16903:4.5.0.8;Parent=scaffold14|size2522936:hit:8218:4.5.0.8;Target=maker-scaffold14|size2522936-exonerate_est2genome-gene-8.15-mRNA-1 3229 3324 +;Gap=M96
scaffold14|size2522936	model_gff:maker	match_part	789934	791041	.	-	.	ID=scaffold14|size2522936:hsp:16904:4.5.0.8;Parent=scaffold14|size2522936:hit:8218:4.5.0.8;Target=maker-scaffold14|size2522936-exonerate_est2genome-gene-8.15-mRNA-1 2121 3228 +;Gap=M1108
scaffold14|size2522936	model_gff:maker	match_part	788501	789853	.	-	.	ID=scaffold14|size2522936:hsp:16905:4.5.0.8;Parent=scaffold14|size2522936:hit:8218:4.5.0.8;Target=maker-scaffold14|size2522936-exonerate_est2genome-gene-8.15-mRNA-1 768 2120 +;Gap=M1353
scaffold14|size2522936	model_gff:maker	match_part	787650	788416	.	-	.	ID=scaffold14|size2522936:hsp:16906:4.5.0.8;Parent=scaffold14|size2522936:hit:8218:4.5.0.8;Target=maker-scaffold14|size2522936-exonerate_est2genome-gene-8.15-mRNA-1 1 767 +;Gap=M767
scaffold14|size2522936	model_gff:maker	match	787650	794793	31698	-	.	ID=scaffold14|size2522936:hit:8219:4.5.0.8;Name=maker-scaffold14|size2522936-exonerate_est2genome-gene-8.15-mRNA-2;score=31698
scaffold14|size2522936	model_gff:maker	match_part	794189	794793	.	-	.	ID=scaffold14|size2522936:hsp:16907:4.5.0.8;Parent=scaffold14|size2522936:hit:8219:4.5.0.8;Target=maker-scaffold14|size2522936-exonerate_est2genome-gene-8.15-mRNA-2 5760 6364 +;Gap=M605
scaffold14|size2522936	model_gff:maker	match_part	791818	793804	.	-	.	ID=scaffold14|size2522936:hsp:16908:4.5.0.8;Parent=scaffold14|size2522936:hit:8219:4.5.0.8;Target=maker-scaffold14|size2522936-exonerate_est2genome-gene-8.15-mRNA-2 1 1987 +;Gap=M1987
scaffold14|size2522936	model_gff:maker	match_part	791298	791745	.	-	.	ID=scaffold14|size2522936:hsp:16909:4.5.0.8;Parent=scaffold14|size2522936:hit:8219:4.5.0.8;Target=maker-scaffold14|size2522936-exonerate_est2genome-gene-8.15-mRNA-2 5312 5759 +;Gap=M448
scaffold14|size2522936	model_gff:maker	match_part	791121	791216	.	-	.	ID=scaffold14|size2522936:hsp:16910:4.5.0.8;Parent=scaffold14|size2522936:hit:8219:4.5.0.8;Target=maker-scaffold14|size2522936-exonerate_est2genome-gene-8.15-mRNA-2 5216 5311 +;Gap=M96
scaffold14|size2522936	model_gff:maker	match_part	789934	791041	.	-	.	ID=scaffold14|size2522936:hsp:16911:4.5.0.8;Parent=scaffold14|size2522936:hit:8219:4.5.0.8;Target=maker-scaffold14|size2522936-exonerate_est2genome-gene-8.15-mRNA-2 4108 5215 +;Gap=M1108
scaffold14|size2522936	model_gff:maker	match_part	788501	789853	.	-	.	ID=scaffold14|size2522936:hsp:16912:4.5.0.8;Parent=scaffold14|size2522936:hit:8219:4.5.0.8;Target=maker-scaffold14|size2522936-exonerate_est2genome-gene-8.15-mRNA-2 2755 4107 +;Gap=M1353
scaffold14|size2522936	model_gff:maker	match_part	787650	788416	.	-	.	ID=scaffold14|size2522936:hsp:16913:4.5.0.8;Parent=scaffold14|size2522936:hit:8219:4.5.0.8;Target=maker-scaffold14|size2522936-exonerate_est2genome-gene-8.15-mRNA-2 1988 2754 +;Gap=M767
scaffold14|size2522936	snap_masked	match	787842	788994	40.8	+	.	ID=scaffold14|size2522936:hit:8220:4.5.0.8;Name=snap_masked-scaffold14|size2522936-abinit-gene-8.28-mRNA-1
scaffold14|size2522936	snap_masked	match_part	787842	788194	5.570	+	.	ID=scaffold14|size2522936:hsp:16914:4.5.0.8;Parent=scaffold14|size2522936:hit:8220:4.5.0.8;Target=snap_masked-scaffold14|size2522936-abinit-gene-8.28-mRNA-1 1 353 +;Gap=M353
scaffold14|size2522936	snap_masked	match_part	788291	788416	11.641	+	.	ID=scaffold14|size2522936:hsp:16915:4.5.0.8;Parent=scaffold14|size2522936:hit:8220:4.5.0.8;Target=snap_masked-scaffold14|size2522936-abinit-gene-8.28-mRNA-1 354 479 +;Gap=M126
scaffold14|size2522936	snap_masked	match_part	788501	788743	18.336	+	.	ID=scaffold14|size2522936:hsp:16916:4.5.0.8;Parent=scaffold14|size2522936:hit:8220:4.5.0.8;Target=snap_masked-scaffold14|size2522936-abinit-gene-8.28-mRNA-1 480 722 +;Gap=M243
scaffold14|size2522936	snap_masked	match_part	788913	788994	5.253	+	.	ID=scaffold14|size2522936:hsp:16917:4.5.0.8;Parent=scaffold14|size2522936:hit:8220:4.5.0.8;Target=snap_masked-scaffold14|size2522936-abinit-gene-8.28-mRNA-1 723 804 +;Gap=M82
scaffold14|size2522936	snap_masked	match	789249	794462	306.541	-	.	ID=scaffold14|size2522936:hit:8221:4.5.0.8;Name=snap_masked-scaffold14|size2522936-abinit-gene-8.29-mRNA-1
scaffold14|size2522936	snap_masked	match_part	794189	794462	32.407	-	.	ID=scaffold14|size2522936:hsp:16918:4.5.0.8;Parent=scaffold14|size2522936:hit:8221:4.5.0.8;Target=snap_masked-scaffold14|size2522936-abinit-gene-8.29-mRNA-1 4239 4512 +;Gap=M274
scaffold14|size2522936	snap_masked	match_part	791818	793798	132.196	-	.	ID=scaffold14|size2522936:hsp:16919:4.5.0.8;Parent=scaffold14|size2522936:hit:8221:4.5.0.8;Target=snap_masked-scaffold14|size2522936-abinit-gene-8.29-mRNA-1 2258 4238 +;Gap=M1981
scaffold14|size2522936	snap_masked	match_part	791298	791745	33.501	-	.	ID=scaffold14|size2522936:hsp:16920:4.5.0.8;Parent=scaffold14|size2522936:hit:8221:4.5.0.8;Target=snap_masked-scaffold14|size2522936-abinit-gene-8.29-mRNA-1 1810 2257 +;Gap=M448
scaffold14|size2522936	snap_masked	match_part	791121	791216	13.508	-	.	ID=scaffold14|size2522936:hsp:16921:4.5.0.8;Parent=scaffold14|size2522936:hit:8221:4.5.0.8;Target=snap_masked-scaffold14|size2522936-abinit-gene-8.29-mRNA-1 1714 1809 +;Gap=M96
scaffold14|size2522936	snap_masked	match_part	789934	791041	49.114	-	.	ID=scaffold14|size2522936:hsp:16922:4.5.0.8;Parent=scaffold14|size2522936:hit:8221:4.5.0.8;Target=snap_masked-scaffold14|size2522936-abinit-gene-8.29-mRNA-1 606 1713 +;Gap=M1108
scaffold14|size2522936	snap_masked	match_part	789249	789853	45.815	-	.	ID=scaffold14|size2522936:hsp:16923:4.5.0.8;Parent=scaffold14|size2522936:hit:8221:4.5.0.8;Target=snap_masked-scaffold14|size2522936-abinit-gene-8.29-mRNA-1 1 605 +;Gap=M605
scaffold14|size2522936	snap_masked	match	807578	809928	159.39	+	.	ID=scaffold14|size2522936:hit:8222:4.5.0.8;Name=snap_masked-scaffold14|size2522936-abinit-gene-8.30-mRNA-1
scaffold14|size2522936	snap_masked	match_part	807578	808331	64.115	+	.	ID=scaffold14|size2522936:hsp:16924:4.5.0.8;Parent=scaffold14|size2522936:hit:8222:4.5.0.8;Target=snap_masked-scaffold14|size2522936-abinit-gene-8.30-mRNA-1 1 754 +;Gap=M754
scaffold14|size2522936	snap_masked	match_part	808422	808534	14.712	+	.	ID=scaffold14|size2522936:hsp:16925:4.5.0.8;Parent=scaffold14|size2522936:hit:8222:4.5.0.8;Target=snap_masked-scaffold14|size2522936-abinit-gene-8.30-mRNA-1 755 867 +;Gap=M113
scaffold14|size2522936	snap_masked	match_part	808615	808816	19.326	+	.	ID=scaffold14|size2522936:hsp:16926:4.5.0.8;Parent=scaffold14|size2522936:hit:8222:4.5.0.8;Target=snap_masked-scaffold14|size2522936-abinit-gene-8.30-mRNA-1 868 1069 +;Gap=M202
scaffold14|size2522936	snap_masked	match_part	808913	809163	18.505	+	.	ID=scaffold14|size2522936:hsp:16927:4.5.0.8;Parent=scaffold14|size2522936:hit:8222:4.5.0.8;Target=snap_masked-scaffold14|size2522936-abinit-gene-8.30-mRNA-1 1070 1320 +;Gap=M251
scaffold14|size2522936	snap_masked	match_part	809245	809928	42.732	+	.	ID=scaffold14|size2522936:hsp:16928:4.5.0.8;Parent=scaffold14|size2522936:hit:8222:4.5.0.8;Target=snap_masked-scaffold14|size2522936-abinit-gene-8.30-mRNA-1 1321 2004 +;Gap=M684
scaffold14|size2522936	snap_masked	match	816219	817544	51.423	+	.	ID=scaffold14|size2522936:hit:8223:4.5.0.8;Name=snap_masked-scaffold14|size2522936-abinit-gene-8.31-mRNA-1
scaffold14|size2522936	snap_masked	match_part	816219	816935	24.051	+	.	ID=scaffold14|size2522936:hsp:16929:4.5.0.8;Parent=scaffold14|size2522936:hit:8223:4.5.0.8;Target=snap_masked-scaffold14|size2522936-abinit-gene-8.31-mRNA-1 1 717 +;Gap=M717
scaffold14|size2522936	snap_masked	match_part	816972	817544	27.372	+	.	ID=scaffold14|size2522936:hsp:16930:4.5.0.8;Parent=scaffold14|size2522936:hit:8223:4.5.0.8;Target=snap_masked-scaffold14|size2522936-abinit-gene-8.31-mRNA-1 718 1290 +;Gap=M573
scaffold14|size2522936	snap_masked	match	838201	839015	14.63	+	.	ID=scaffold14|size2522936:hit:8224:4.5.0.8;Name=snap_masked-scaffold14|size2522936-abinit-gene-8.32-mRNA-1
scaffold14|size2522936	snap_masked	match_part	838201	838449	10.857	+	.	ID=scaffold14|size2522936:hsp:16931:4.5.0.8;Parent=scaffold14|size2522936:hit:8224:4.5.0.8;Target=snap_masked-scaffold14|size2522936-abinit-gene-8.32-mRNA-1 1 249 +;Gap=M249
scaffold14|size2522936	snap_masked	match_part	838491	839015	3.773	+	.	ID=scaffold14|size2522936:hsp:16932:4.5.0.8;Parent=scaffold14|size2522936:hit:8224:4.5.0.8;Target=snap_masked-scaffold14|size2522936-abinit-gene-8.32-mRNA-1 250 774 +;Gap=M525
scaffold14|size2522936	snap_masked	match	839114	839374	18.899	+	.	ID=scaffold14|size2522936:hit:8225:4.5.0.8;Name=snap_masked-scaffold14|size2522936-abinit-gene-8.33-mRNA-1
scaffold14|size2522936	snap_masked	match_part	839114	839374	18.899	+	.	ID=scaffold14|size2522936:hsp:16933:4.5.0.8;Parent=scaffold14|size2522936:hit:8225:4.5.0.8;Target=snap_masked-scaffold14|size2522936-abinit-gene-8.33-mRNA-1 1 261 +;Gap=M261
scaffold14|size2522936	snap_masked	match	870637	872015	113.033	+	.	ID=scaffold14|size2522936:hit:8226:4.5.0.8;Name=snap_masked-scaffold14|size2522936-abinit-gene-8.34-mRNA-1
scaffold14|size2522936	snap_masked	match_part	870637	871800	114.113	+	.	ID=scaffold14|size2522936:hsp:16934:4.5.0.8;Parent=scaffold14|size2522936:hit:8226:4.5.0.8;Target=snap_masked-scaffold14|size2522936-abinit-gene-8.34-mRNA-1 1 1164 +;Gap=M1164
scaffold14|size2522936	snap_masked	match_part	871857	872015	-1.080	+	.	ID=scaffold14|size2522936:hsp:16935:4.5.0.8;Parent=scaffold14|size2522936:hit:8226:4.5.0.8;Target=snap_masked-scaffold14|size2522936-abinit-gene-8.34-mRNA-1 1165 1323 +;Gap=M159
scaffold14|size2522936	snap_masked	match	872400	875929	226.288	+	.	ID=scaffold14|size2522936:hit:8227:4.5.0.8;Name=snap_masked-scaffold14|size2522936-abinit-gene-8.35-mRNA-1
scaffold14|size2522936	snap_masked	match_part	872400	872411	6.561	+	.	ID=scaffold14|size2522936:hsp:16936:4.5.0.8;Parent=scaffold14|size2522936:hit:8227:4.5.0.8;Target=snap_masked-scaffold14|size2522936-abinit-gene-8.35-mRNA-1 1 12 +;Gap=M12
scaffold14|size2522936	snap_masked	match_part	872504	872614	14.066	+	.	ID=scaffold14|size2522936:hsp:16937:4.5.0.8;Parent=scaffold14|size2522936:hit:8227:4.5.0.8;Target=snap_masked-scaffold14|size2522936-abinit-gene-8.35-mRNA-1 13 123 +;Gap=M111
scaffold14|size2522936	snap_masked	match_part	872717	873139	39.002	+	.	ID=scaffold14|size2522936:hsp:16938:4.5.0.8;Parent=scaffold14|size2522936:hit:8227:4.5.0.8;Target=snap_masked-scaffold14|size2522936-abinit-gene-8.35-mRNA-1 124 546 +;Gap=M423
scaffold14|size2522936	snap_masked	match_part	873218	873506	31.530	+	.	ID=scaffold14|size2522936:hsp:16939:4.5.0.8;Parent=scaffold14|size2522936:hit:8227:4.5.0.8;Target=snap_masked-scaffold14|size2522936-abinit-gene-8.35-mRNA-1 547 835 +;Gap=M289
scaffold14|size2522936	snap_masked	match_part	873608	873722	16.381	+	.	ID=scaffold14|size2522936:hsp:16940:4.5.0.8;Parent=scaffold14|size2522936:hit:8227:4.5.0.8;Target=snap_masked-scaffold14|size2522936-abinit-gene-8.35-mRNA-1 836 950 +;Gap=M115
scaffold14|size2522936	snap_masked	match_part	873820	874207	29.899	+	.	ID=scaffold14|size2522936:hsp:16941:4.5.0.8;Parent=scaffold14|size2522936:hit:8227:4.5.0.8;Target=snap_masked-scaffold14|size2522936-abinit-gene-8.35-mRNA-1 951 1338 +;Gap=M388
scaffold14|size2522936	snap_masked	match_part	874291	874322	6.312	+	.	ID=scaffold14|size2522936:hsp:16942:4.5.0.8;Parent=scaffold14|size2522936:hit:8227:4.5.0.8;Target=snap_masked-scaffold14|size2522936-abinit-gene-8.35-mRNA-1 1339 1370 +;Gap=M32
scaffold14|size2522936	snap_masked	match_part	874412	874577	20.613	+	.	ID=scaffold14|size2522936:hsp:16943:4.5.0.8;Parent=scaffold14|size2522936:hit:8227:4.5.0.8;Target=snap_masked-scaffold14|size2522936-abinit-gene-8.35-mRNA-1 1371 1536 +;Gap=M166
scaffold14|size2522936	snap_masked	match_part	874647	874892	18.042	+	.	ID=scaffold14|size2522936:hsp:16944:4.5.0.8;Parent=scaffold14|size2522936:hit:8227:4.5.0.8;Target=snap_masked-scaffold14|size2522936-abinit-gene-8.35-mRNA-1 1537 1782 +;Gap=M246
scaffold14|size2522936	snap_masked	match_part	874972	875133	24.929	+	.	ID=scaffold14|size2522936:hsp:16945:4.5.0.8;Parent=scaffold14|size2522936:hit:8227:4.5.0.8;Target=snap_masked-scaffold14|size2522936-abinit-gene-8.35-mRNA-1 1783 1944 +;Gap=M162
scaffold14|size2522936	snap_masked	match_part	875214	875678	16.616	+	.	ID=scaffold14|size2522936:hsp:16946:4.5.0.8;Parent=scaffold14|size2522936:hit:8227:4.5.0.8;Target=snap_masked-scaffold14|size2522936-abinit-gene-8.35-mRNA-1 1945 2409 +;Gap=M465
scaffold14|size2522936	snap_masked	match_part	875909	875929	2.337	+	.	ID=scaffold14|size2522936:hsp:16947:4.5.0.8;Parent=scaffold14|size2522936:hit:8227:4.5.0.8;Target=snap_masked-scaffold14|size2522936-abinit-gene-8.35-mRNA-1 2410 2430 +;Gap=M21
scaffold14|size2522936	snap_masked	match	876821	879096	166.962	+	.	ID=scaffold14|size2522936:hit:8228:4.5.0.8;Name=snap_masked-scaffold14|size2522936-abinit-gene-8.36-mRNA-1
scaffold14|size2522936	snap_masked	match_part	876821	876894	15.926	+	.	ID=scaffold14|size2522936:hsp:16948:4.5.0.8;Parent=scaffold14|size2522936:hit:8228:4.5.0.8;Target=snap_masked-scaffold14|size2522936-abinit-gene-8.36-mRNA-1 1 74 +;Gap=M74
scaffold14|size2522936	snap_masked	match_part	876994	877247	13.327	+	.	ID=scaffold14|size2522936:hsp:16949:4.5.0.8;Parent=scaffold14|size2522936:hit:8228:4.5.0.8;Target=snap_masked-scaffold14|size2522936-abinit-gene-8.36-mRNA-1 75 328 +;Gap=M254
scaffold14|size2522936	snap_masked	match_part	877320	877516	24.924	+	.	ID=scaffold14|size2522936:hsp:16950:4.5.0.8;Parent=scaffold14|size2522936:hit:8228:4.5.0.8;Target=snap_masked-scaffold14|size2522936-abinit-gene-8.36-mRNA-1 329 525 +;Gap=M197
scaffold14|size2522936	snap_masked	match_part	877589	878147	40.532	+	.	ID=scaffold14|size2522936:hsp:16951:4.5.0.8;Parent=scaffold14|size2522936:hit:8228:4.5.0.8;Target=snap_masked-scaffold14|size2522936-abinit-gene-8.36-mRNA-1 526 1084 +;Gap=M559
scaffold14|size2522936	snap_masked	match_part	878230	878408	24.629	+	.	ID=scaffold14|size2522936:hsp:16952:4.5.0.8;Parent=scaffold14|size2522936:hit:8228:4.5.0.8;Target=snap_masked-scaffold14|size2522936-abinit-gene-8.36-mRNA-1 1085 1263 +;Gap=M179
scaffold14|size2522936	snap_masked	match_part	878485	879096	47.624	+	.	ID=scaffold14|size2522936:hsp:16953:4.5.0.8;Parent=scaffold14|size2522936:hit:8228:4.5.0.8;Target=snap_masked-scaffold14|size2522936-abinit-gene-8.36-mRNA-1 1264 1875 +;Gap=M612
scaffold14|size2522936	snap_masked	match	879431	881548	101.35	+	.	ID=scaffold14|size2522936:hit:8229:4.5.0.8;Name=snap_masked-scaffold14|size2522936-abinit-gene-8.37-mRNA-1
scaffold14|size2522936	snap_masked	match_part	879431	881368	93.075	+	.	ID=scaffold14|size2522936:hsp:16954:4.5.0.8;Parent=scaffold14|size2522936:hit:8229:4.5.0.8;Target=snap_masked-scaffold14|size2522936-abinit-gene-8.37-mRNA-1 1 1938 +;Gap=M1938
scaffold14|size2522936	snap_masked	match_part	881471	881548	8.275	+	.	ID=scaffold14|size2522936:hsp:16955:4.5.0.8;Parent=scaffold14|size2522936:hit:8229:4.5.0.8;Target=snap_masked-scaffold14|size2522936-abinit-gene-8.37-mRNA-1 1939 2016 +;Gap=M78
scaffold14|size2522936	snap_masked	match	883937	884779	59.5	+	.	ID=scaffold14|size2522936:hit:8230:4.5.0.8;Name=snap_masked-scaffold14|size2522936-abinit-gene-8.38-mRNA-1
scaffold14|size2522936	snap_masked	match_part	883937	884779	59.500	+	.	ID=scaffold14|size2522936:hsp:16956:4.5.0.8;Parent=scaffold14|size2522936:hit:8230:4.5.0.8;Target=snap_masked-scaffold14|size2522936-abinit-gene-8.38-mRNA-1 1 843 +;Gap=M843
scaffold14|size2522936	snap_masked	match	804734	806440	82.642	-	.	ID=scaffold14|size2522936:hit:8231:4.5.0.8;Name=snap_masked-scaffold14|size2522936-abinit-gene-8.39-mRNA-1
scaffold14|size2522936	snap_masked	match_part	804734	806440	82.642	-	.	ID=scaffold14|size2522936:hsp:16957:4.5.0.8;Parent=scaffold14|size2522936:hit:8231:4.5.0.8;Target=snap_masked-scaffold14|size2522936-abinit-gene-8.39-mRNA-1 1 1707 +;Gap=M1707
scaffold14|size2522936	snap_masked	match	810444	810887	16.891	-	.	ID=scaffold14|size2522936:hit:8232:4.5.0.8;Name=snap_masked-scaffold14|size2522936-abinit-gene-8.40-mRNA-1
scaffold14|size2522936	snap_masked	match_part	810444	810887	16.891	-	.	ID=scaffold14|size2522936:hsp:16958:4.5.0.8;Parent=scaffold14|size2522936:hit:8232:4.5.0.8;Target=snap_masked-scaffold14|size2522936-abinit-gene-8.40-mRNA-1 1 444 +;Gap=M444
scaffold14|size2522936	snap_masked	match	812300	812755	27.994	-	.	ID=scaffold14|size2522936:hit:8233:4.5.0.8;Name=snap_masked-scaffold14|size2522936-abinit-gene-8.41-mRNA-1
scaffold14|size2522936	snap_masked	match_part	812300	812755	27.994	-	.	ID=scaffold14|size2522936:hsp:16959:4.5.0.8;Parent=scaffold14|size2522936:hit:8233:4.5.0.8;Target=snap_masked-scaffold14|size2522936-abinit-gene-8.41-mRNA-1 1 456 +;Gap=M456
scaffold14|size2522936	snap_masked	match	847685	849384	53.247	-	.	ID=scaffold14|size2522936:hit:8234:4.5.0.8;Name=snap_masked-scaffold14|size2522936-abinit-gene-8.42-mRNA-1
scaffold14|size2522936	snap_masked	match_part	848659	849384	17.857	-	.	ID=scaffold14|size2522936:hsp:16960:4.5.0.8;Parent=scaffold14|size2522936:hit:8234:4.5.0.8;Target=snap_masked-scaffold14|size2522936-abinit-gene-8.42-mRNA-1 739 1464 +;Gap=M726
scaffold14|size2522936	snap_masked	match_part	848284	848590	10.176	-	.	ID=scaffold14|size2522936:hsp:16961:4.5.0.8;Parent=scaffold14|size2522936:hit:8234:4.5.0.8;Target=snap_masked-scaffold14|size2522936-abinit-gene-8.42-mRNA-1 432 738 +;Gap=M307
scaffold14|size2522936	snap_masked	match_part	847685	848115	25.214	-	.	ID=scaffold14|size2522936:hsp:16962:4.5.0.8;Parent=scaffold14|size2522936:hit:8234:4.5.0.8;Target=snap_masked-scaffold14|size2522936-abinit-gene-8.42-mRNA-1 1 431 +;Gap=M431
scaffold14|size2522936	snap_masked	match	850510	851880	66.541	-	.	ID=scaffold14|size2522936:hit:8235:4.5.0.8;Name=snap_masked-scaffold14|size2522936-abinit-gene-8.43-mRNA-1
scaffold14|size2522936	snap_masked	match_part	850510	851880	66.541	-	.	ID=scaffold14|size2522936:hsp:16963:4.5.0.8;Parent=scaffold14|size2522936:hit:8235:4.5.0.8;Target=snap_masked-scaffold14|size2522936-abinit-gene-8.43-mRNA-1 1 1371 +;Gap=M1371
scaffold14|size2522936	snap_masked	match	864926	866896	45.18	-	.	ID=scaffold14|size2522936:hit:8236:4.5.0.8;Name=snap_masked-scaffold14|size2522936-abinit-gene-8.44-mRNA-1
scaffold14|size2522936	snap_masked	match_part	866876	866896	-1.668	-	.	ID=scaffold14|size2522936:hsp:16964:4.5.0.8;Parent=scaffold14|size2522936:hit:8236:4.5.0.8;Target=snap_masked-scaffold14|size2522936-abinit-gene-8.44-mRNA-1 1315 1335 +;Gap=M21
scaffold14|size2522936	snap_masked	match_part	866034	866282	15.531	-	.	ID=scaffold14|size2522936:hsp:16965:4.5.0.8;Parent=scaffold14|size2522936:hit:8236:4.5.0.8;Target=snap_masked-scaffold14|size2522936-abinit-gene-8.44-mRNA-1 1066 1314 +;Gap=M249
scaffold14|size2522936	snap_masked	match_part	865143	866013	27.575	-	.	ID=scaffold14|size2522936:hsp:16966:4.5.0.8;Parent=scaffold14|size2522936:hit:8236:4.5.0.8;Target=snap_masked-scaffold14|size2522936-abinit-gene-8.44-mRNA-1 195 1065 +;Gap=M871
scaffold14|size2522936	snap_masked	match_part	864926	865119	3.742	-	.	ID=scaffold14|size2522936:hsp:16967:4.5.0.8;Parent=scaffold14|size2522936:hit:8236:4.5.0.8;Target=snap_masked-scaffold14|size2522936-abinit-gene-8.44-mRNA-1 1 194 +;Gap=M194
scaffold14|size2522936	snap_masked	match	867817	869060	65.693	-	.	ID=scaffold14|size2522936:hit:8237:4.5.0.8;Name=snap_masked-scaffold14|size2522936-abinit-gene-8.45-mRNA-1
scaffold14|size2522936	snap_masked	match_part	868894	869060	19.647	-	.	ID=scaffold14|size2522936:hsp:16968:4.5.0.8;Parent=scaffold14|size2522936:hit:8237:4.5.0.8;Target=snap_masked-scaffold14|size2522936-abinit-gene-8.45-mRNA-1 743 909 +;Gap=M167
scaffold14|size2522936	snap_masked	match_part	867817	868558	46.046	-	.	ID=scaffold14|size2522936:hsp:16969:4.5.0.8;Parent=scaffold14|size2522936:hit:8237:4.5.0.8;Target=snap_masked-scaffold14|size2522936-abinit-gene-8.45-mRNA-1 1 742 +;Gap=M742
scaffold14|size2522936	snap_masked	match	881988	882674	61.499	-	.	ID=scaffold14|size2522936:hit:8238:4.5.0.8;Name=snap_masked-scaffold14|size2522936-abinit-gene-8.46-mRNA-1
scaffold14|size2522936	snap_masked	match_part	881988	882674	61.499	-	.	ID=scaffold14|size2522936:hsp:16970:4.5.0.8;Parent=scaffold14|size2522936:hit:8238:4.5.0.8;Target=snap_masked-scaffold14|size2522936-abinit-gene-8.46-mRNA-1 1 687 +;Gap=M687
scaffold14|size2522936	snap_masked	match	884874	886408	70.7	-	.	ID=scaffold14|size2522936:hit:8239:4.5.0.8;Name=snap_masked-scaffold14|size2522936-abinit-gene-8.47-mRNA-1
scaffold14|size2522936	snap_masked	match_part	885639	886408	30.872	-	.	ID=scaffold14|size2522936:hsp:16971:4.5.0.8;Parent=scaffold14|size2522936:hit:8239:4.5.0.8;Target=snap_masked-scaffold14|size2522936-abinit-gene-8.47-mRNA-1 437 1206 +;Gap=M770
scaffold14|size2522936	snap_masked	match_part	885452	885535	13.107	-	.	ID=scaffold14|size2522936:hsp:16972:4.5.0.8;Parent=scaffold14|size2522936:hit:8239:4.5.0.8;Target=snap_masked-scaffold14|size2522936-abinit-gene-8.47-mRNA-1 353 436 +;Gap=M84
scaffold14|size2522936	snap_masked	match_part	885154	885343	16.627	-	.	ID=scaffold14|size2522936:hsp:16973:4.5.0.8;Parent=scaffold14|size2522936:hit:8239:4.5.0.8;Target=snap_masked-scaffold14|size2522936-abinit-gene-8.47-mRNA-1 163 352 +;Gap=M190
scaffold14|size2522936	snap_masked	match_part	884874	885035	10.094	-	.	ID=scaffold14|size2522936:hsp:16974:4.5.0.8;Parent=scaffold14|size2522936:hit:8239:4.5.0.8;Target=snap_masked-scaffold14|size2522936-abinit-gene-8.47-mRNA-1 1 162 +;Gap=M162
###
scaffold14|size2522936	maker	gene	963271	964070	.	+	.	ID=CCRYP_000107|size2522936-exonerate_est2genome-gene-9.1;Name=CCRYP_000107|size2522936-exonerate_est2genome-gene-9.1;Alias=maker-scaffold14|size2522936-exonerate_est2genome-gene-9.1;
scaffold14|size2522936	maker	mRNA	963271	964070	.	+	.	ID=CCRYP_000107|size2522936-exonerate_est2genome-gene-9.1-mRNA-1;Parent=CCRYP_000107|size2522936-exonerate_est2genome-gene-9.1;Name=CCRYP_000107|size2522936-exonerate_est2genome-gene-9.1-mRNA-1;Alias=maker-scaffold14|size2522936-exonerate_est2genome-gene-9.1-mRNA-1;_AED=0.00;_QI=0|1|1|1|0|0|2|349|126;_eAED=0.00;score=3634;
scaffold14|size2522936	maker	exon	963271	963304	.	+	.	ID=CCRYP_000107-RA|size2522936-exonerate_est2genome-gene-9.1-mRNA-1:exon:414;Parent=CCRYP_000107-RA|size2522936-exonerate_est2genome-gene-9.1-mRNA-1;
scaffold14|size2522936	maker	exon	963375	964070	.	+	.	ID=CCRYP_000107-RA|size2522936-exonerate_est2genome-gene-9.1-mRNA-1:exon:415;Parent=CCRYP_000107-RA|size2522936-exonerate_est2genome-gene-9.1-mRNA-1;
scaffold14|size2522936	maker	CDS	963271	963304	.	+	0	ID=CCRYP_000107-RA|size2522936-exonerate_est2genome-gene-9.1-mRNA-1:cds;Parent=CCRYP_000107-RA|size2522936-exonerate_est2genome-gene-9.1-mRNA-1;
scaffold14|size2522936	maker	CDS	963375	963721	.	+	2	ID=CCRYP_000107-RA|size2522936-exonerate_est2genome-gene-9.1-mRNA-1:cds;Parent=CCRYP_000107-RA|size2522936-exonerate_est2genome-gene-9.1-mRNA-1;
scaffold14|size2522936	maker	three_prime_UTR	963722	964070	.	+	.	ID=CCRYP_000107-RA|size2522936-exonerate_est2genome-gene-9.1-mRNA-1:three_prime_utr;Parent=CCRYP_000107-RA|size2522936-exonerate_est2genome-gene-9.1-mRNA-1;
scaffold14|size2522936	maker	gene	958928	967978	.	-	.	ID=CCRYP_000106|size2522936-augustus-gene-9.0;Name=CCRYP_000106|size2522936-augustus-gene-9.0;Alias=maker-scaffold14|size2522936-augustus-gene-9.0;
scaffold14|size2522936	maker	mRNA	958928	967978	.	-	.	ID=CCRYP_000106|size2522936-augustus-gene-9.0-mRNA-1;Parent=CCRYP_000106|size2522936-augustus-gene-9.0;Name=CCRYP_000106|size2522936-augustus-gene-9.0-mRNA-1;Alias=maker-scaffold14|size2522936-augustus-gene-9.0-mRNA-1;_AED=0.00;_QI=185|1|0.75|1|1|1|4|830|2583;_eAED=0.00;
scaffold14|size2522936	maker	exon	958928	963906	.	-	.	ID=CCRYP_000106-RA|size2522936-augustus-gene-9.0-mRNA-1:exon:419;Parent=CCRYP_000106-RA|size2522936-augustus-gene-9.0-mRNA-1;
scaffold14|size2522936	maker	exon	963990	967263	.	-	.	ID=CCRYP_000106-RA|size2522936-augustus-gene-9.0-mRNA-1:exon:418;Parent=CCRYP_000106-RA|size2522936-augustus-gene-9.0-mRNA-1;
scaffold14|size2522936	maker	exon	967358	967619	.	-	.	ID=CCRYP_000106-RA|size2522936-augustus-gene-9.0-mRNA-1:exon:417;Parent=CCRYP_000106-RA|size2522936-augustus-gene-9.0-mRNA-1;
scaffold14|size2522936	maker	exon	967727	967978	.	-	.	ID=CCRYP_000106-RA|size2522936-augustus-gene-9.0-mRNA-1:exon:416;Parent=CCRYP_000106-RA|size2522936-augustus-gene-9.0-mRNA-1;
scaffold14|size2522936	maker	five_prime_UTR	967794	967978	.	-	.	ID=CCRYP_000106-RA|size2522936-augustus-gene-9.0-mRNA-1:five_prime_utr;Parent=CCRYP_000106-RA|size2522936-augustus-gene-9.0-mRNA-1;
scaffold14|size2522936	maker	CDS	967727	967793	.	-	0	ID=CCRYP_000106-RA|size2522936-augustus-gene-9.0-mRNA-1:cds;Parent=CCRYP_000106-RA|size2522936-augustus-gene-9.0-mRNA-1;
scaffold14|size2522936	maker	CDS	967358	967619	.	-	2	ID=CCRYP_000106-RA|size2522936-augustus-gene-9.0-mRNA-1:cds;Parent=CCRYP_000106-RA|size2522936-augustus-gene-9.0-mRNA-1;
scaffold14|size2522936	maker	CDS	963990	967263	.	-	1	ID=CCRYP_000106-RA|size2522936-augustus-gene-9.0-mRNA-1:cds;Parent=CCRYP_000106-RA|size2522936-augustus-gene-9.0-mRNA-1;
scaffold14|size2522936	maker	CDS	959758	963906	.	-	0	ID=CCRYP_000106-RA|size2522936-augustus-gene-9.0-mRNA-1:cds;Parent=CCRYP_000106-RA|size2522936-augustus-gene-9.0-mRNA-1;
scaffold14|size2522936	maker	three_prime_UTR	958928	959757	.	-	.	ID=CCRYP_000106-RA|size2522936-augustus-gene-9.0-mRNA-1:three_prime_utr;Parent=CCRYP_000106-RA|size2522936-augustus-gene-9.0-mRNA-1;
scaffold14|size2522936	maker	gene	946599	947042	.	-	.	ID=CCRYP_000105|size2522936-exonerate_est2genome-gene-9.2;Name=CCRYP_000105|size2522936-exonerate_est2genome-gene-9.2;Alias=maker-scaffold14|size2522936-exonerate_est2genome-gene-9.2;
scaffold14|size2522936	maker	mRNA	946599	947042	.	-	.	ID=CCRYP_000105|size2522936-exonerate_est2genome-gene-9.2-mRNA-1;Parent=CCRYP_000105|size2522936-exonerate_est2genome-gene-9.2;Name=CCRYP_000105|size2522936-exonerate_est2genome-gene-9.2-mRNA-1;Alias=maker-scaffold14|size2522936-exonerate_est2genome-gene-9.2-mRNA-1;_AED=0.00;_QI=108|1|0.5|1|0|0|2|0|37;_eAED=0.00;score=219;
scaffold14|size2522936	maker	exon	946840	947042	.	-	.	ID=CCRYP_000105-RA|size2522936-exonerate_est2genome-gene-9.2-mRNA-1:exon:421;Parent=CCRYP_000105-RA|size2522936-exonerate_est2genome-gene-9.2-mRNA-1;
scaffold14|size2522936	maker	exon	946599	946614	.	-	.	ID=CCRYP_000105-RA|size2522936-exonerate_est2genome-gene-9.2-mRNA-1:exon:420;Parent=CCRYP_000105-RA|size2522936-exonerate_est2genome-gene-9.2-mRNA-1;
scaffold14|size2522936	maker	five_prime_UTR	946935	947042	.	-	.	ID=CCRYP_000105-RA|size2522936-exonerate_est2genome-gene-9.2-mRNA-1:five_prime_utr;Parent=CCRYP_000105-RA|size2522936-exonerate_est2genome-gene-9.2-mRNA-1;
scaffold14|size2522936	maker	CDS	946840	946934	.	-	0	ID=CCRYP_000105-RA|size2522936-exonerate_est2genome-gene-9.2-mRNA-1:cds;Parent=CCRYP_000105-RA|size2522936-exonerate_est2genome-gene-9.2-mRNA-1;
scaffold14|size2522936	maker	CDS	946599	946614	.	-	1	ID=CCRYP_000105-RA|size2522936-exonerate_est2genome-gene-9.2-mRNA-1:cds;Parent=CCRYP_000105-RA|size2522936-exonerate_est2genome-gene-9.2-mRNA-1;
scaffold14|size2522936	maker	gene	900169	901142	.	-	.	ID=CCRYP_000104|size2522936-snap-gene-9.11;Name=CCRYP_000104|size2522936-snap-gene-9.11;Alias=maker-scaffold14|size2522936-snap-gene-9.11;
scaffold14|size2522936	maker	mRNA	900169	901142	.	-	.	ID=CCRYP_000104|size2522936-snap-gene-9.11-mRNA-1;Parent=CCRYP_000104|size2522936-snap-gene-9.11;Name=CCRYP_000104|size2522936-snap-gene-9.11-mRNA-1;Alias=maker-scaffold14|size2522936-snap-gene-9.11-mRNA-1;_AED=0.32;_QI=0|0|0|1|0|0|2|0|149;_eAED=0.32;
scaffold14|size2522936	maker	exon	900883	901142	.	-	.	ID=CCRYP_000104-RA|size2522936-snap-gene-9.11-mRNA-1:exon:423;Parent=CCRYP_000104-RA|size2522936-snap-gene-9.11-mRNA-1;
scaffold14|size2522936	maker	exon	900169	900358	.	-	.	ID=CCRYP_000104-RA|size2522936-snap-gene-9.11-mRNA-1:exon:422;Parent=CCRYP_000104-RA|size2522936-snap-gene-9.11-mRNA-1;
scaffold14|size2522936	maker	CDS	900883	901142	.	-	0	ID=CCRYP_000104-RA|size2522936-snap-gene-9.11-mRNA-1:cds;Parent=CCRYP_000104-RA|size2522936-snap-gene-9.11-mRNA-1;
scaffold14|size2522936	maker	CDS	900169	900358	.	-	1	ID=CCRYP_000104-RA|size2522936-snap-gene-9.11-mRNA-1:cds;Parent=CCRYP_000104-RA|size2522936-snap-gene-9.11-mRNA-1;
scaffold14|size2522936	snap_masked	match	890876	891139	20.357	+	.	ID=scaffold14|size2522936:hit:8240:4.5.0.9;Name=snap_masked-scaffold14|size2522936-abinit-gene-9.1-mRNA-1
scaffold14|size2522936	snap_masked	match_part	890876	891139	20.357	+	.	ID=scaffold14|size2522936:hsp:16975:4.5.0.9;Parent=scaffold14|size2522936:hit:8240:4.5.0.9;Target=snap_masked-scaffold14|size2522936-abinit-gene-9.1-mRNA-1 1 264 +;Gap=M264
scaffold14|size2522936	snap_masked	match	944519	945865	40.345	+	.	ID=scaffold14|size2522936:hit:8241:4.5.0.9;Name=snap_masked-scaffold14|size2522936-abinit-gene-9.2-mRNA-1
scaffold14|size2522936	snap_masked	match_part	944519	944764	2.055	+	.	ID=scaffold14|size2522936:hsp:16976:4.5.0.9;Parent=scaffold14|size2522936:hit:8241:4.5.0.9;Target=snap_masked-scaffold14|size2522936-abinit-gene-9.2-mRNA-1 1 246 +;Gap=M246
scaffold14|size2522936	snap_masked	match_part	944801	945865	38.290	+	.	ID=scaffold14|size2522936:hsp:16977:4.5.0.9;Parent=scaffold14|size2522936:hit:8241:4.5.0.9;Target=snap_masked-scaffold14|size2522936-abinit-gene-9.2-mRNA-1 247 1311 +;Gap=M1065
scaffold14|size2522936	snap_masked	match	956083	958737	130.475	+	.	ID=scaffold14|size2522936:hit:8242:4.5.0.9;Name=snap_masked-scaffold14|size2522936-abinit-gene-9.3-mRNA-1
scaffold14|size2522936	snap_masked	match_part	956083	956088	0.196	+	.	ID=scaffold14|size2522936:hsp:16978:4.5.0.9;Parent=scaffold14|size2522936:hit:8242:4.5.0.9;Target=snap_masked-scaffold14|size2522936-abinit-gene-9.3-mRNA-1 1 6 +;Gap=M6
scaffold14|size2522936	snap_masked	match_part	958426	958737	130.279	+	.	ID=scaffold14|size2522936:hsp:16979:4.5.0.9;Parent=scaffold14|size2522936:hit:8242:4.5.0.9;Target=snap_masked-scaffold14|size2522936-abinit-gene-9.3-mRNA-1 7 318 +;Gap=M312
scaffold14|size2522936	snap_masked	match	971444	971701	30.594	+	.	ID=scaffold14|size2522936:hit:8243:4.5.0.9;Name=snap_masked-scaffold14|size2522936-abinit-gene-9.4-mRNA-1
scaffold14|size2522936	snap_masked	match_part	971444	971701	30.594	+	.	ID=scaffold14|size2522936:hsp:16980:4.5.0.9;Parent=scaffold14|size2522936:hit:8243:4.5.0.9;Target=snap_masked-scaffold14|size2522936-abinit-gene-9.4-mRNA-1 1 258 +;Gap=M258
scaffold14|size2522936	snap_masked	match	903736	904062	21.874	-	.	ID=scaffold14|size2522936:hit:8244:4.5.0.9;Name=snap_masked-scaffold14|size2522936-abinit-gene-9.5-mRNA-1
scaffold14|size2522936	snap_masked	match_part	903736	904062	21.874	-	.	ID=scaffold14|size2522936:hsp:16981:4.5.0.9;Parent=scaffold14|size2522936:hit:8244:4.5.0.9;Target=snap_masked-scaffold14|size2522936-abinit-gene-9.5-mRNA-1 1 327 +;Gap=M327
scaffold14|size2522936	snap_masked	match	904126	904500	28.28	-	.	ID=scaffold14|size2522936:hit:8245:4.5.0.9;Name=snap_masked-scaffold14|size2522936-abinit-gene-9.6-mRNA-1
scaffold14|size2522936	snap_masked	match_part	904126	904500	28.280	-	.	ID=scaffold14|size2522936:hsp:16982:4.5.0.9;Parent=scaffold14|size2522936:hit:8245:4.5.0.9;Target=snap_masked-scaffold14|size2522936-abinit-gene-9.6-mRNA-1 1 375 +;Gap=M375
scaffold14|size2522936	snap_masked	match	904753	908401	38.631	-	.	ID=scaffold14|size2522936:hit:8246:4.5.0.9;Name=snap_masked-scaffold14|size2522936-abinit-gene-9.7-mRNA-1
scaffold14|size2522936	snap_masked	match_part	908389	908401	5.994	-	.	ID=scaffold14|size2522936:hsp:16983:4.5.0.9;Parent=scaffold14|size2522936:hit:8246:4.5.0.9;Target=snap_masked-scaffold14|size2522936-abinit-gene-9.7-mRNA-1 495 507 +;Gap=M13
scaffold14|size2522936	snap_masked	match_part	904753	905246	32.637	-	.	ID=scaffold14|size2522936:hsp:16984:4.5.0.9;Parent=scaffold14|size2522936:hit:8246:4.5.0.9;Target=snap_masked-scaffold14|size2522936-abinit-gene-9.7-mRNA-1 1 494 +;Gap=M494
scaffold14|size2522936	snap_masked	match	922973	924358	94.582	-	.	ID=scaffold14|size2522936:hit:8247:4.5.0.9;Name=snap_masked-scaffold14|size2522936-abinit-gene-9.8-mRNA-1
scaffold14|size2522936	snap_masked	match_part	922973	924358	94.582	-	.	ID=scaffold14|size2522936:hsp:16985:4.5.0.9;Parent=scaffold14|size2522936:hit:8247:4.5.0.9;Target=snap_masked-scaffold14|size2522936-abinit-gene-9.8-mRNA-1 1 1386 +;Gap=M1386
scaffold14|size2522936	snap_masked	match	959758	967217	706.508	-	.	ID=scaffold14|size2522936:hit:8248:4.5.0.9;Name=snap_masked-scaffold14|size2522936-abinit-gene-9.9-mRNA-1
scaffold14|size2522936	snap_masked	match_part	963990	967217	293.015	-	.	ID=scaffold14|size2522936:hsp:16986:4.5.0.9;Parent=scaffold14|size2522936:hit:8248:4.5.0.9;Target=snap_masked-scaffold14|size2522936-abinit-gene-9.9-mRNA-1 4150 7377 +;Gap=M3228
scaffold14|size2522936	snap_masked	match_part	959758	963906	413.493	-	.	ID=scaffold14|size2522936:hsp:16987:4.5.0.9;Parent=scaffold14|size2522936:hit:8248:4.5.0.9;Target=snap_masked-scaffold14|size2522936-abinit-gene-9.9-mRNA-1 1 4149 +;Gap=M4149
scaffold14|size2522936	snap_masked	match	967342	967793	30.136	-	.	ID=scaffold14|size2522936:hit:8249:4.5.0.9;Name=snap_masked-scaffold14|size2522936-abinit-gene-9.10-mRNA-1
scaffold14|size2522936	snap_masked	match_part	967727	967793	15.122	-	.	ID=scaffold14|size2522936:hsp:16988:4.5.0.9;Parent=scaffold14|size2522936:hit:8249:4.5.0.9;Target=snap_masked-scaffold14|size2522936-abinit-gene-9.10-mRNA-1 279 345 +;Gap=M67
scaffold14|size2522936	snap_masked	match_part	967342	967619	15.014	-	.	ID=scaffold14|size2522936:hsp:16989:4.5.0.9;Parent=scaffold14|size2522936:hit:8249:4.5.0.9;Target=snap_masked-scaffold14|size2522936-abinit-gene-9.10-mRNA-1 1 278 +;Gap=M278
scaffold14|size2522936	model_gff:maker	match	963271	964070	3634	+	.	ID=scaffold14|size2522936:hit:8250:4.5.0.9;Name=maker-scaffold14|size2522936-exonerate_est2genome-gene-9.1-mRNA-1;score=3634
scaffold14|size2522936	model_gff:maker	match_part	963271	963304	.	+	.	ID=scaffold14|size2522936:hsp:16990:4.5.0.9;Parent=scaffold14|size2522936:hit:8250:4.5.0.9;Target=maker-scaffold14|size2522936-exonerate_est2genome-gene-9.1-mRNA-1 1 34 +;Gap=M34
scaffold14|size2522936	model_gff:maker	match_part	963375	964070	.	+	.	ID=scaffold14|size2522936:hsp:16991:4.5.0.9;Parent=scaffold14|size2522936:hit:8250:4.5.0.9;Target=maker-scaffold14|size2522936-exonerate_est2genome-gene-9.1-mRNA-1 35 730 +;Gap=M696
scaffold14|size2522936	model_gff:maker	match	946599	947042	219	-	.	ID=scaffold14|size2522936:hit:8251:4.5.0.9;Name=maker-scaffold14|size2522936-exonerate_est2genome-gene-9.2-mRNA-1;score=219
scaffold14|size2522936	model_gff:maker	match_part	946840	947042	.	-	.	ID=scaffold14|size2522936:hsp:16992:4.5.0.9;Parent=scaffold14|size2522936:hit:8251:4.5.0.9;Target=maker-scaffold14|size2522936-exonerate_est2genome-gene-9.2-mRNA-1 17 219 +;Gap=M203
scaffold14|size2522936	model_gff:maker	match_part	946599	946614	.	-	.	ID=scaffold14|size2522936:hsp:16993:4.5.0.9;Parent=scaffold14|size2522936:hit:8251:4.5.0.9;Target=maker-scaffold14|size2522936-exonerate_est2genome-gene-9.2-mRNA-1 1 16 +;Gap=M16
scaffold14|size2522936	model_gff:maker	match	958928	967978	8431	-	.	ID=scaffold14|size2522936:hit:8252:4.5.0.9;Name=maker-scaffold14|size2522936-exonerate_est2genome-gene-9.3-mRNA-1;score=8431
scaffold14|size2522936	model_gff:maker	match_part	967727	967978	.	-	.	ID=scaffold14|size2522936:hsp:16994:4.5.0.9;Parent=scaffold14|size2522936:hit:8252:4.5.0.9;Target=maker-scaffold14|size2522936-exonerate_est2genome-gene-9.3-mRNA-1 8180 8431 +;Gap=M252
scaffold14|size2522936	model_gff:maker	match_part	967358	967619	.	-	.	ID=scaffold14|size2522936:hsp:16995:4.5.0.9;Parent=scaffold14|size2522936:hit:8252:4.5.0.9;Target=maker-scaffold14|size2522936-exonerate_est2genome-gene-9.3-mRNA-1 7918 8179 +;Gap=M262
scaffold14|size2522936	model_gff:maker	match_part	964743	967263	.	-	.	ID=scaffold14|size2522936:hsp:16996:4.5.0.9;Parent=scaffold14|size2522936:hit:8252:4.5.0.9;Target=maker-scaffold14|size2522936-exonerate_est2genome-gene-9.3-mRNA-1 5397 7917 +;Gap=M2521
scaffold14|size2522936	model_gff:maker	match_part	963990	964406	.	-	.	ID=scaffold14|size2522936:hsp:16997:4.5.0.9;Parent=scaffold14|size2522936:hit:8252:4.5.0.9;Target=maker-scaffold14|size2522936-exonerate_est2genome-gene-9.3-mRNA-1 4980 5396 +;Gap=M417
scaffold14|size2522936	model_gff:maker	match_part	958928	963906	.	-	.	ID=scaffold14|size2522936:hsp:16998:4.5.0.9;Parent=scaffold14|size2522936:hit:8252:4.5.0.9;Target=maker-scaffold14|size2522936-exonerate_est2genome-gene-9.3-mRNA-1 1 4979 +;Gap=M4979
scaffold14|size2522936	model_gff:maker	match	958928	964751	5741	-	.	ID=scaffold14|size2522936:hit:8253:4.5.0.9;Name=maker-scaffold14|size2522936-exonerate_est2genome-gene-9.3-mRNA-2;score=5741
scaffold14|size2522936	model_gff:maker	match_part	963990	964751	.	-	.	ID=scaffold14|size2522936:hsp:16999:4.5.0.9;Parent=scaffold14|size2522936:hit:8253:4.5.0.9;Target=maker-scaffold14|size2522936-exonerate_est2genome-gene-9.3-mRNA-2 1 762 +;Gap=M762
scaffold14|size2522936	model_gff:maker	match_part	958928	963906	.	-	.	ID=scaffold14|size2522936:hsp:17000:4.5.0.9;Parent=scaffold14|size2522936:hit:8253:4.5.0.9;Target=maker-scaffold14|size2522936-exonerate_est2genome-gene-9.3-mRNA-2 763 5741 +;Gap=M4979
scaffold14|size2522936	augustus_masked	match	890876	891139	0.67	+	.	ID=scaffold14|size2522936:hit:8254:4.5.0.9;Name=augustus_masked-scaffold14|size2522936-abinit-gene-9.13-mRNA-1
scaffold14|size2522936	augustus_masked	match_part	890876	891139	0.67	+	.	ID=scaffold14|size2522936:hsp:17001:4.5.0.9;Parent=scaffold14|size2522936:hit:8254:4.5.0.9;Target=augustus_masked-scaffold14|size2522936-abinit-gene-9.13-mRNA-1 1 264 +;Gap=M264
scaffold14|size2522936	augustus_masked	match	944519	945865	0.95	+	.	ID=scaffold14|size2522936:hit:8255:4.5.0.9;Name=augustus_masked-scaffold14|size2522936-abinit-gene-9.14-mRNA-1
scaffold14|size2522936	augustus_masked	match_part	944519	944686	0.95	+	.	ID=scaffold14|size2522936:hsp:17002:4.5.0.9;Parent=scaffold14|size2522936:hit:8255:4.5.0.9;Target=augustus_masked-scaffold14|size2522936-abinit-gene-9.14-mRNA-1 1 168 +;Gap=M168
scaffold14|size2522936	augustus_masked	match_part	944801	945865	0.95	+	.	ID=scaffold14|size2522936:hsp:17003:4.5.0.9;Parent=scaffold14|size2522936:hit:8255:4.5.0.9;Target=augustus_masked-scaffold14|size2522936-abinit-gene-9.14-mRNA-1 169 1233 +;Gap=M1065
scaffold14|size2522936	augustus_masked	match	946696	958737	0.36	+	.	ID=scaffold14|size2522936:hit:8256:4.5.0.9;Name=augustus_masked-scaffold14|size2522936-abinit-gene-9.15-mRNA-1
scaffold14|size2522936	augustus_masked	match_part	946696	946767	0.36	+	.	ID=scaffold14|size2522936:hsp:17004:4.5.0.9;Parent=scaffold14|size2522936:hit:8256:4.5.0.9;Target=augustus_masked-scaffold14|size2522936-abinit-gene-9.15-mRNA-1 1 72 +;Gap=M72
scaffold14|size2522936	augustus_masked	match_part	958429	958737	0.36	+	.	ID=scaffold14|size2522936:hsp:17005:4.5.0.9;Parent=scaffold14|size2522936:hit:8256:4.5.0.9;Target=augustus_masked-scaffold14|size2522936-abinit-gene-9.15-mRNA-1 73 381 +;Gap=M309
scaffold14|size2522936	augustus_masked	match	971444	971701	0.95	+	.	ID=scaffold14|size2522936:hit:8257:4.5.0.9;Name=augustus_masked-scaffold14|size2522936-abinit-gene-9.16-mRNA-1
scaffold14|size2522936	augustus_masked	match_part	971444	971701	0.95	+	.	ID=scaffold14|size2522936:hsp:17006:4.5.0.9;Parent=scaffold14|size2522936:hit:8257:4.5.0.9;Target=augustus_masked-scaffold14|size2522936-abinit-gene-9.16-mRNA-1 1 258 +;Gap=M258
scaffold14|size2522936	augustus_masked	match	903736	904062	0.53	-	.	ID=scaffold14|size2522936:hit:8258:4.5.0.9;Name=augustus_masked-scaffold14|size2522936-abinit-gene-9.17-mRNA-1
scaffold14|size2522936	augustus_masked	match_part	903736	904062	0.53	-	.	ID=scaffold14|size2522936:hsp:17007:4.5.0.9;Parent=scaffold14|size2522936:hit:8258:4.5.0.9;Target=augustus_masked-scaffold14|size2522936-abinit-gene-9.17-mRNA-1 1 327 +;Gap=M327
scaffold14|size2522936	augustus_masked	match	904126	911007	0.52	-	.	ID=scaffold14|size2522936:hit:8259:4.5.0.9;Name=augustus_masked-scaffold14|size2522936-abinit-gene-9.18-mRNA-1
scaffold14|size2522936	augustus_masked	match_part	910962	911007	0.52	-	.	ID=scaffold14|size2522936:hsp:17008:4.5.0.9;Parent=scaffold14|size2522936:hit:8259:4.5.0.9;Target=augustus_masked-scaffold14|size2522936-abinit-gene-9.18-mRNA-1 945 990 +;Gap=M46
scaffold14|size2522936	augustus_masked	match_part	904874	905246	0.52	-	.	ID=scaffold14|size2522936:hsp:17009:4.5.0.9;Parent=scaffold14|size2522936:hit:8259:4.5.0.9;Target=augustus_masked-scaffold14|size2522936-abinit-gene-9.18-mRNA-1 572 944 +;Gap=M373
scaffold14|size2522936	augustus_masked	match_part	904126	904696	0.52	-	.	ID=scaffold14|size2522936:hsp:17010:4.5.0.9;Parent=scaffold14|size2522936:hit:8259:4.5.0.9;Target=augustus_masked-scaffold14|size2522936-abinit-gene-9.18-mRNA-1 1 571 +;Gap=M571
scaffold14|size2522936	augustus_masked	match	922973	924358	0.76	-	.	ID=scaffold14|size2522936:hit:8260:4.5.0.9;Name=augustus_masked-scaffold14|size2522936-abinit-gene-9.19-mRNA-1
scaffold14|size2522936	augustus_masked	match_part	922973	924358	0.76	-	.	ID=scaffold14|size2522936:hsp:17011:4.5.0.9;Parent=scaffold14|size2522936:hit:8260:4.5.0.9;Target=augustus_masked-scaffold14|size2522936-abinit-gene-9.19-mRNA-1 1 1386 +;Gap=M1386
scaffold14|size2522936	augustus_masked	match	959758	967793	0.99	-	.	ID=scaffold14|size2522936:hit:8261:4.5.0.9;Name=augustus_masked-scaffold14|size2522936-abinit-gene-9.20-mRNA-1
scaffold14|size2522936	augustus_masked	match_part	967727	967793	0.99	-	.	ID=scaffold14|size2522936:hsp:17012:4.5.0.9;Parent=scaffold14|size2522936:hit:8261:4.5.0.9;Target=augustus_masked-scaffold14|size2522936-abinit-gene-9.20-mRNA-1 7686 7752 +;Gap=M67
scaffold14|size2522936	augustus_masked	match_part	967358	967619	0.99	-	.	ID=scaffold14|size2522936:hsp:17013:4.5.0.9;Parent=scaffold14|size2522936:hit:8261:4.5.0.9;Target=augustus_masked-scaffold14|size2522936-abinit-gene-9.20-mRNA-1 7424 7685 +;Gap=M262
scaffold14|size2522936	augustus_masked	match_part	963990	967263	0.99	-	.	ID=scaffold14|size2522936:hsp:17014:4.5.0.9;Parent=scaffold14|size2522936:hit:8261:4.5.0.9;Target=augustus_masked-scaffold14|size2522936-abinit-gene-9.20-mRNA-1 4150 7423 +;Gap=M3274
scaffold14|size2522936	augustus_masked	match_part	959758	963906	0.99	-	.	ID=scaffold14|size2522936:hsp:17015:4.5.0.9;Parent=scaffold14|size2522936:hit:8261:4.5.0.9;Target=augustus_masked-scaffold14|size2522936-abinit-gene-9.20-mRNA-1 1 4149 +;Gap=M4149
###
scaffold14|size2522936	maker	gene	1035245	1035639	.	+	.	ID=CCRYP_000110|size2522936-exonerate_protein2genome-gene-10.0;Name=CCRYP_000110|size2522936-exonerate_protein2genome-gene-10.0;Alias=maker-scaffold14|size2522936-exonerate_protein2genome-gene-10.0;
scaffold14|size2522936	maker	mRNA	1035245	1035460	.	+	.	ID=CCRYP_000110|size2522936-exonerate_protein2genome-gene-10.0-mRNA-1;Parent=CCRYP_000110|size2522936-exonerate_protein2genome-gene-10.0;Name=CCRYP_000110|size2522936-exonerate_protein2genome-gene-10.0-mRNA-1;Alias=maker-scaffold14|size2522936-exonerate_protein2genome-gene-10.0-mRNA-1;_AED=0.25;_QI=0|-1|0|1|-1|0|1|0|71;_eAED=0.25;score=216;
scaffold14|size2522936	maker	mRNA	1035442	1035639	.	+	.	ID=CCRYP_000110|size2522936-exonerate_protein2genome-gene-10.0-mRNA-2;Parent=CCRYP_000110|size2522936-exonerate_protein2genome-gene-10.0;Name=CCRYP_000110|size2522936-exonerate_protein2genome-gene-10.0-mRNA-2;Alias=maker-scaffold14|size2522936-exonerate_protein2genome-gene-10.0-mRNA-2;_AED=0.28;_QI=0|-1|0|1|-1|0|1|0|65;_eAED=0.27;score=198;
scaffold14|size2522936	maker	mRNA	1035556	1035639	.	+	.	ID=CCRYP_000110|size2522936-exonerate_protein2genome-gene-10.0-mRNA-3;Parent=CCRYP_000110|size2522936-exonerate_protein2genome-gene-10.0;Name=CCRYP_000110|size2522936-exonerate_protein2genome-gene-10.0-mRNA-3;Alias=maker-scaffold14|size2522936-exonerate_protein2genome-gene-10.0-mRNA-3;_AED=0.42;_QI=0|-1|0|1|-1|0|1|0|27;_eAED=0.40;score=84;
scaffold14|size2522936	maker	exon	1035245	1035460	.	+	.	ID=CCRYP_000110-RA|size2522936-exonerate_protein2genome-gene-10.0-mRNA-1:exon:424;Parent=CCRYP_000110-RA|size2522936-exonerate_protein2genome-gene-10.0-mRNA-1;
scaffold14|size2522936	maker	exon	1035442	1035639	.	+	.	ID=CCRYP_000110-RB|size2522936-exonerate_protein2genome-gene-10.0-mRNA-2:exon:425;Parent=CCRYP_000110-RB|size2522936-exonerate_protein2genome-gene-10.0-mRNA-2;
scaffold14|size2522936	maker	exon	1035556	1035639	.	+	.	ID=CCRYP_000110-RC|size2522936-exonerate_protein2genome-gene-10.0-mRNA-3:exon:426;Parent=CCRYP_000110-RC|size2522936-exonerate_protein2genome-gene-10.0-mRNA-3;
scaffold14|size2522936	maker	CDS	1035245	1035460	.	+	0	ID=CCRYP_000110-RA|size2522936-exonerate_protein2genome-gene-10.0-mRNA-1:cds;Parent=CCRYP_000110-RA|size2522936-exonerate_protein2genome-gene-10.0-mRNA-1;
scaffold14|size2522936	maker	CDS	1035442	1035639	.	+	0	ID=CCRYP_000110-RB|size2522936-exonerate_protein2genome-gene-10.0-mRNA-2:cds;Parent=CCRYP_000110-RB|size2522936-exonerate_protein2genome-gene-10.0-mRNA-2;
scaffold14|size2522936	maker	CDS	1035556	1035639	.	+	0	ID=CCRYP_000110-RC|size2522936-exonerate_protein2genome-gene-10.0-mRNA-3:cds;Parent=CCRYP_000110-RC|size2522936-exonerate_protein2genome-gene-10.0-mRNA-3;
scaffold14|size2522936	maker	gene	1023109	1027130	.	-	.	ID=CCRYP_000108|size2522936-processed-gene-10.8;Name=CCRYP_000108|size2522936-processed-gene-10.8;Alias=augustus_masked-scaffold14|size2522936-processed-gene-10.8;
scaffold14|size2522936	maker	mRNA	1023109	1027130	.	-	.	ID=CCRYP_000108|size2522936-processed-gene-10.8-mRNA-1;Parent=CCRYP_000108|size2522936-processed-gene-10.8;Name=CCRYP_000108|size2522936-processed-gene-10.8-mRNA-1;Alias=augustus_masked-scaffold14|size2522936-processed-gene-10.8-mRNA-1;_AED=0.22;_QI=0|0|0|1|1|1|4|0|1008;_eAED=0.19;
scaffold14|size2522936	maker	exon	1026781	1027130	.	-	.	ID=CCRYP_000108-RA|size2522936-processed-gene-10.8-mRNA-1:exon:430;Parent=CCRYP_000108-RA|size2522936-processed-gene-10.8-mRNA-1;
scaffold14|size2522936	maker	exon	1025681	1026703	.	-	.	ID=CCRYP_000108-RA|size2522936-processed-gene-10.8-mRNA-1:exon:429;Parent=CCRYP_000108-RA|size2522936-processed-gene-10.8-mRNA-1;
scaffold14|size2522936	maker	exon	1024578	1025138	.	-	.	ID=CCRYP_000108-RA|size2522936-processed-gene-10.8-mRNA-1:exon:428;Parent=CCRYP_000108-RA|size2522936-processed-gene-10.8-mRNA-1;
scaffold14|size2522936	maker	exon	1023109	1024201	.	-	.	ID=CCRYP_000108-RA|size2522936-processed-gene-10.8-mRNA-1:exon:427;Parent=CCRYP_000108-RA|size2522936-processed-gene-10.8-mRNA-1;
scaffold14|size2522936	maker	CDS	1026781	1027130	.	-	0	ID=CCRYP_000108-RA|size2522936-processed-gene-10.8-mRNA-1:cds;Parent=CCRYP_000108-RA|size2522936-processed-gene-10.8-mRNA-1;
scaffold14|size2522936	maker	CDS	1025681	1026703	.	-	1	ID=CCRYP_000108-RA|size2522936-processed-gene-10.8-mRNA-1:cds;Parent=CCRYP_000108-RA|size2522936-processed-gene-10.8-mRNA-1;
scaffold14|size2522936	maker	CDS	1024578	1025138	.	-	1	ID=CCRYP_000108-RA|size2522936-processed-gene-10.8-mRNA-1:cds;Parent=CCRYP_000108-RA|size2522936-processed-gene-10.8-mRNA-1;
scaffold14|size2522936	maker	CDS	1023109	1024201	.	-	1	ID=CCRYP_000108-RA|size2522936-processed-gene-10.8-mRNA-1:cds;Parent=CCRYP_000108-RA|size2522936-processed-gene-10.8-mRNA-1;
scaffold14|size2522936	maker	gene	1027156	1028676	.	-	.	ID=CCRYP_000109|size2522936-processed-gene-10.9;Name=CCRYP_000109|size2522936-processed-gene-10.9;Alias=augustus_masked-scaffold14|size2522936-processed-gene-10.9;
scaffold14|size2522936	maker	mRNA	1027156	1028676	.	-	.	ID=CCRYP_000109|size2522936-processed-gene-10.9-mRNA-1;Parent=CCRYP_000109|size2522936-processed-gene-10.9;Name=CCRYP_000109|size2522936-processed-gene-10.9-mRNA-1;Alias=augustus_masked-scaffold14|size2522936-processed-gene-10.9-mRNA-1;_AED=0.65;_QI=0|-1|0|1|-1|1|1|0|506;_eAED=0.34;
scaffold14|size2522936	maker	exon	1027156	1028676	.	-	.	ID=CCRYP_000109-RA|size2522936-processed-gene-10.9-mRNA-1:exon:431;Parent=CCRYP_000109-RA|size2522936-processed-gene-10.9-mRNA-1;
scaffold14|size2522936	maker	CDS	1027156	1028676	.	-	0	ID=CCRYP_000109-RA|size2522936-processed-gene-10.9-mRNA-1:cds;Parent=CCRYP_000109-RA|size2522936-processed-gene-10.9-mRNA-1;
scaffold14|size2522936	maker	gene	1036175	1038235	.	-	.	ID=CCRYP_000111|size2522936-snap-gene-10.12;Name=CCRYP_000111|size2522936-snap-gene-10.12;Alias=maker-scaffold14|size2522936-snap-gene-10.12;
scaffold14|size2522936	maker	mRNA	1036175	1038235	.	-	.	ID=CCRYP_000111|size2522936-snap-gene-10.12-mRNA-1;Parent=CCRYP_000111|size2522936-snap-gene-10.12;Name=CCRYP_000111|size2522936-snap-gene-10.12-mRNA-1;Alias=maker-scaffold14|size2522936-snap-gene-10.12-mRNA-1;_AED=0.27;_QI=0|0|0|1|0|0|2|0|132;_eAED=0.27;
scaffold14|size2522936	maker	exon	1038101	1038235	.	-	.	ID=CCRYP_000111-RA|size2522936-snap-gene-10.12-mRNA-1:exon:433;Parent=CCRYP_000111-RA|size2522936-snap-gene-10.12-mRNA-1;
scaffold14|size2522936	maker	exon	1036175	1036435	.	-	.	ID=CCRYP_000111-RA|size2522936-snap-gene-10.12-mRNA-1:exon:432;Parent=CCRYP_000111-RA|size2522936-snap-gene-10.12-mRNA-1;
scaffold14|size2522936	maker	CDS	1038101	1038235	.	-	0	ID=CCRYP_000111-RA|size2522936-snap-gene-10.12-mRNA-1:cds;Parent=CCRYP_000111-RA|size2522936-snap-gene-10.12-mRNA-1;
scaffold14|size2522936	maker	CDS	1036175	1036435	.	-	0	ID=CCRYP_000111-RA|size2522936-snap-gene-10.12-mRNA-1:cds;Parent=CCRYP_000111-RA|size2522936-snap-gene-10.12-mRNA-1;
scaffold14|size2522936	augustus_masked	match	1000371	1002022	0.61	+	.	ID=scaffold14|size2522936:hit:8262:4.5.0.10;Name=augustus_masked-scaffold14|size2522936-abinit-gene-10.7-mRNA-1
scaffold14|size2522936	augustus_masked	match_part	1000371	1001300	0.61	+	.	ID=scaffold14|size2522936:hsp:17016:4.5.0.10;Parent=scaffold14|size2522936:hit:8262:4.5.0.10;Target=augustus_masked-scaffold14|size2522936-abinit-gene-10.7-mRNA-1 1 930 +;Gap=M930
scaffold14|size2522936	augustus_masked	match_part	1001378	1002022	0.61	+	.	ID=scaffold14|size2522936:hsp:17017:4.5.0.10;Parent=scaffold14|size2522936:hit:8262:4.5.0.10;Target=augustus_masked-scaffold14|size2522936-abinit-gene-10.7-mRNA-1 931 1575 +;Gap=M645
scaffold14|size2522936	augustus_masked	match	1023109	1027130	0.06	-	.	ID=scaffold14|size2522936:hit:8263:4.5.0.10;Name=augustus_masked-scaffold14|size2522936-abinit-gene-10.8-mRNA-1
scaffold14|size2522936	augustus_masked	match_part	1026781	1027130	0.06	-	.	ID=scaffold14|size2522936:hsp:17018:4.5.0.10;Parent=scaffold14|size2522936:hit:8263:4.5.0.10;Target=augustus_masked-scaffold14|size2522936-abinit-gene-10.8-mRNA-1 2678 3027 +;Gap=M350
scaffold14|size2522936	augustus_masked	match_part	1025681	1026703	0.06	-	.	ID=scaffold14|size2522936:hsp:17019:4.5.0.10;Parent=scaffold14|size2522936:hit:8263:4.5.0.10;Target=augustus_masked-scaffold14|size2522936-abinit-gene-10.8-mRNA-1 1655 2677 +;Gap=M1023
scaffold14|size2522936	augustus_masked	match_part	1024578	1025138	0.06	-	.	ID=scaffold14|size2522936:hsp:17020:4.5.0.10;Parent=scaffold14|size2522936:hit:8263:4.5.0.10;Target=augustus_masked-scaffold14|size2522936-abinit-gene-10.8-mRNA-1 1094 1654 +;Gap=M561
scaffold14|size2522936	augustus_masked	match_part	1023109	1024201	0.06	-	.	ID=scaffold14|size2522936:hsp:17021:4.5.0.10;Parent=scaffold14|size2522936:hit:8263:4.5.0.10;Target=augustus_masked-scaffold14|size2522936-abinit-gene-10.8-mRNA-1 1 1093 +;Gap=M1093
scaffold14|size2522936	augustus_masked	match	1027156	1028676	0.61	-	.	ID=scaffold14|size2522936:hit:8264:4.5.0.10;Name=augustus_masked-scaffold14|size2522936-abinit-gene-10.9-mRNA-1
scaffold14|size2522936	augustus_masked	match_part	1027156	1028676	0.61	-	.	ID=scaffold14|size2522936:hsp:17022:4.5.0.10;Parent=scaffold14|size2522936:hit:8264:4.5.0.10;Target=augustus_masked-scaffold14|size2522936-abinit-gene-10.9-mRNA-1 1 1521 +;Gap=M1521
scaffold14|size2522936	snap_masked	match	1000371	1002022	119.939	+	.	ID=scaffold14|size2522936:hit:8265:4.5.0.10;Name=snap_masked-scaffold14|size2522936-abinit-gene-10.1-mRNA-1
scaffold14|size2522936	snap_masked	match_part	1000371	1001300	64.900	+	.	ID=scaffold14|size2522936:hsp:17023:4.5.0.10;Parent=scaffold14|size2522936:hit:8265:4.5.0.10;Target=snap_masked-scaffold14|size2522936-abinit-gene-10.1-mRNA-1 1 930 +;Gap=M930
scaffold14|size2522936	snap_masked	match_part	1001378	1002022	55.039	+	.	ID=scaffold14|size2522936:hsp:17024:4.5.0.10;Parent=scaffold14|size2522936:hit:8265:4.5.0.10;Target=snap_masked-scaffold14|size2522936-abinit-gene-10.1-mRNA-1 931 1575 +;Gap=M645
scaffold14|size2522936	snap_masked	match	1004201	1005010	39.227	-	.	ID=scaffold14|size2522936:hit:8266:4.5.0.10;Name=snap_masked-scaffold14|size2522936-abinit-gene-10.2-mRNA-1
scaffold14|size2522936	snap_masked	match_part	1004201	1005010	39.227	-	.	ID=scaffold14|size2522936:hsp:17025:4.5.0.10;Parent=scaffold14|size2522936:hit:8266:4.5.0.10;Target=snap_masked-scaffold14|size2522936-abinit-gene-10.2-mRNA-1 1 810 +;Gap=M810
scaffold14|size2522936	snap_masked	match	1006389	1006568	22.702	-	.	ID=scaffold14|size2522936:hit:8267:4.5.0.10;Name=snap_masked-scaffold14|size2522936-abinit-gene-10.3-mRNA-1
scaffold14|size2522936	snap_masked	match_part	1006389	1006568	22.702	-	.	ID=scaffold14|size2522936:hsp:17026:4.5.0.10;Parent=scaffold14|size2522936:hit:8267:4.5.0.10;Target=snap_masked-scaffold14|size2522936-abinit-gene-10.3-mRNA-1 1 180 +;Gap=M180
scaffold14|size2522936	snap_masked	match	1023109	1024107	44.589	-	.	ID=scaffold14|size2522936:hit:8268:4.5.0.10;Name=snap_masked-scaffold14|size2522936-abinit-gene-10.4-mRNA-1
scaffold14|size2522936	snap_masked	match_part	1023180	1024107	40.577	-	.	ID=scaffold14|size2522936:hsp:17027:4.5.0.10;Parent=scaffold14|size2522936:hit:8268:4.5.0.10;Target=snap_masked-scaffold14|size2522936-abinit-gene-10.4-mRNA-1 48 975 +;Gap=M928
scaffold14|size2522936	snap_masked	match_part	1023109	1023155	4.012	-	.	ID=scaffold14|size2522936:hsp:17028:4.5.0.10;Parent=scaffold14|size2522936:hit:8268:4.5.0.10;Target=snap_masked-scaffold14|size2522936-abinit-gene-10.4-mRNA-1 1 47 +;Gap=M47
scaffold14|size2522936	snap_masked	match	1025581	1027130	63.356	-	.	ID=scaffold14|size2522936:hit:8269:4.5.0.10;Name=snap_masked-scaffold14|size2522936-abinit-gene-10.5-mRNA-1
scaffold14|size2522936	snap_masked	match_part	1026781	1027130	22.051	-	.	ID=scaffold14|size2522936:hsp:17029:4.5.0.10;Parent=scaffold14|size2522936:hit:8269:4.5.0.10;Target=snap_masked-scaffold14|size2522936-abinit-gene-10.5-mRNA-1 1124 1473 +;Gap=M350
scaffold14|size2522936	snap_masked	match_part	1025581	1026703	41.305	-	.	ID=scaffold14|size2522936:hsp:17030:4.5.0.10;Parent=scaffold14|size2522936:hit:8269:4.5.0.10;Target=snap_masked-scaffold14|size2522936-abinit-gene-10.5-mRNA-1 1 1123 +;Gap=M1123
scaffold14|size2522936	snap_masked	match	1027156	1028676	78.7	-	.	ID=scaffold14|size2522936:hit:8270:4.5.0.10;Name=snap_masked-scaffold14|size2522936-abinit-gene-10.6-mRNA-1
scaffold14|size2522936	snap_masked	match_part	1027156	1028676	78.700	-	.	ID=scaffold14|size2522936:hsp:17031:4.5.0.10;Parent=scaffold14|size2522936:hit:8270:4.5.0.10;Target=snap_masked-scaffold14|size2522936-abinit-gene-10.6-mRNA-1 1 1521 +;Gap=M1521
scaffold14|size2522936	model_gff:maker	match	1023109	1024552	1392	-	.	ID=scaffold14|size2522936:hit:8271:4.5.0.10;Name=maker-scaffold14|size2522936-exonerate_protein2genome-gene-10.1-mRNA-1;score=1392
scaffold14|size2522936	model_gff:maker	match_part	1024234	1024552	.	-	.	ID=scaffold14|size2522936:hsp:17032:4.5.0.10;Parent=scaffold14|size2522936:hit:8271:4.5.0.10;Target=maker-scaffold14|size2522936-exonerate_protein2genome-gene-10.1-mRNA-1 1074 1392 +;Gap=M319
scaffold14|size2522936	model_gff:maker	match_part	1023109	1024181	.	-	.	ID=scaffold14|size2522936:hsp:17033:4.5.0.10;Parent=scaffold14|size2522936:hit:8271:4.5.0.10;Target=maker-scaffold14|size2522936-exonerate_protein2genome-gene-10.1-mRNA-1 1 1073 +;Gap=M1073
scaffold14|size2522936	model_gff:maker	match	1023109	1024107	999	-	.	ID=scaffold14|size2522936:hit:8272:4.5.0.10;Name=maker-scaffold14|size2522936-exonerate_protein2genome-gene-10.1-mRNA-2;score=999
scaffold14|size2522936	model_gff:maker	match_part	1023109	1024107	.	-	.	ID=scaffold14|size2522936:hsp:17034:4.5.0.10;Parent=scaffold14|size2522936:hit:8272:4.5.0.10;Target=maker-scaffold14|size2522936-exonerate_protein2genome-gene-10.1-mRNA-2 1 999 +;Gap=M999
scaffold14|size2522936	model_gff:maker	match	1024016	1024864	849	-	.	ID=scaffold14|size2522936:hit:8273:4.5.0.10;Name=maker-scaffold14|size2522936-exonerate_protein2genome-gene-10.1-mRNA-3;score=849
scaffold14|size2522936	model_gff:maker	match_part	1024016	1024864	.	-	.	ID=scaffold14|size2522936:hsp:17035:4.5.0.10;Parent=scaffold14|size2522936:hit:8273:4.5.0.10;Target=maker-scaffold14|size2522936-exonerate_protein2genome-gene-10.1-mRNA-3 1 849 +;Gap=M849
scaffold14|size2522936	model_gff:maker	match	1023109	1023756	648	-	.	ID=scaffold14|size2522936:hit:8274:4.5.0.10;Name=maker-scaffold14|size2522936-exonerate_protein2genome-gene-10.1-mRNA-4;score=648
scaffold14|size2522936	model_gff:maker	match_part	1023109	1023756	.	-	.	ID=scaffold14|size2522936:hsp:17036:4.5.0.10;Parent=scaffold14|size2522936:hit:8274:4.5.0.10;Target=maker-scaffold14|size2522936-exonerate_protein2genome-gene-10.1-mRNA-4 1 648 +;Gap=M648
scaffold14|size2522936	model_gff:maker	match	1024016	1024552	537	-	.	ID=scaffold14|size2522936:hit:8275:4.5.0.10;Name=maker-scaffold14|size2522936-exonerate_protein2genome-gene-10.1-mRNA-5;score=537
scaffold14|size2522936	model_gff:maker	match_part	1024016	1024552	.	-	.	ID=scaffold14|size2522936:hsp:17037:4.5.0.10;Parent=scaffold14|size2522936:hit:8275:4.5.0.10;Target=maker-scaffold14|size2522936-exonerate_protein2genome-gene-10.1-mRNA-5 1 537 +;Gap=M537
scaffold14|size2522936	model_gff:maker	match	1023109	1023534	426	-	.	ID=scaffold14|size2522936:hit:8276:4.5.0.10;Name=maker-scaffold14|size2522936-exonerate_protein2genome-gene-10.1-mRNA-6;score=426
scaffold14|size2522936	model_gff:maker	match_part	1023109	1023534	.	-	.	ID=scaffold14|size2522936:hsp:17038:4.5.0.10;Parent=scaffold14|size2522936:hit:8276:4.5.0.10;Target=maker-scaffold14|size2522936-exonerate_protein2genome-gene-10.1-mRNA-6 1 426 +;Gap=M426
scaffold14|size2522936	model_gff:maker	match	1025581	1026060	480	-	.	ID=scaffold14|size2522936:hit:8277:4.5.0.10;Name=maker-scaffold14|size2522936-exonerate_protein2genome-gene-10.2-mRNA-1;score=480
scaffold14|size2522936	model_gff:maker	match_part	1025581	1026060	.	-	.	ID=scaffold14|size2522936:hsp:17039:4.5.0.10;Parent=scaffold14|size2522936:hit:8277:4.5.0.10;Target=maker-scaffold14|size2522936-exonerate_protein2genome-gene-10.2-mRNA-1 1 480 +;Gap=M480
scaffold14|size2522936	model_gff:maker	match	1036115	1038433	378	-	.	ID=scaffold14|size2522936:hit:8278:4.5.0.10;Name=maker-scaffold14|size2522936-exonerate_protein2genome-gene-10.3-mRNA-1;score=378
scaffold14|size2522936	model_gff:maker	match_part	1038194	1038433	.	-	.	ID=scaffold14|size2522936:hsp:17040:4.5.0.10;Parent=scaffold14|size2522936:hit:8278:4.5.0.10;Target=maker-scaffold14|size2522936-exonerate_protein2genome-gene-10.3-mRNA-1 139 378 +;Gap=M240
scaffold14|size2522936	model_gff:maker	match_part	1036115	1036252	.	-	.	ID=scaffold14|size2522936:hsp:17041:4.5.0.10;Parent=scaffold14|size2522936:hit:8278:4.5.0.10;Target=maker-scaffold14|size2522936-exonerate_protein2genome-gene-10.3-mRNA-1 1 138 +;Gap=M138
scaffold14|size2522936	model_gff:maker	match	1036115	1038433	372	-	.	ID=scaffold14|size2522936:hit:8279:4.5.0.10;Name=maker-scaffold14|size2522936-exonerate_protein2genome-gene-10.3-mRNA-2;score=372
scaffold14|size2522936	model_gff:maker	match_part	1038229	1038433	.	-	.	ID=scaffold14|size2522936:hsp:17042:4.5.0.10;Parent=scaffold14|size2522936:hit:8279:4.5.0.10;Target=maker-scaffold14|size2522936-exonerate_protein2genome-gene-10.3-mRNA-2 168 372 +;Gap=M205
scaffold14|size2522936	model_gff:maker	match_part	1036115	1036281	.	-	.	ID=scaffold14|size2522936:hsp:17043:4.5.0.10;Parent=scaffold14|size2522936:hit:8279:4.5.0.10;Target=maker-scaffold14|size2522936-exonerate_protein2genome-gene-10.3-mRNA-2 1 167 +;Gap=M167
scaffold14|size2522936	model_gff:maker	match	1038029	1038433	405	-	.	ID=scaffold14|size2522936:hit:8280:4.5.0.10;Name=maker-scaffold14|size2522936-exonerate_protein2genome-gene-10.3-mRNA-3;score=405
scaffold14|size2522936	model_gff:maker	match_part	1038029	1038433	.	-	.	ID=scaffold14|size2522936:hsp:17044:4.5.0.10;Parent=scaffold14|size2522936:hit:8280:4.5.0.10;Target=maker-scaffold14|size2522936-exonerate_protein2genome-gene-10.3-mRNA-3 1 405 +;Gap=M405
scaffold14|size2522936	model_gff:maker	match	1038238	1038477	240	-	.	ID=scaffold14|size2522936:hit:8281:4.5.0.10;Name=maker-scaffold14|size2522936-exonerate_protein2genome-gene-10.3-mRNA-4;score=240
scaffold14|size2522936	model_gff:maker	match_part	1038238	1038477	.	-	.	ID=scaffold14|size2522936:hsp:17045:4.5.0.10;Parent=scaffold14|size2522936:hit:8281:4.5.0.10;Target=maker-scaffold14|size2522936-exonerate_protein2genome-gene-10.3-mRNA-4 1 240 +;Gap=M240
scaffold14|size2522936	model_gff:maker	match	1038058	1038132	75	-	.	ID=scaffold14|size2522936:hit:8282:4.5.0.10;Name=maker-scaffold14|size2522936-exonerate_protein2genome-gene-10.3-mRNA-5;score=75
scaffold14|size2522936	model_gff:maker	match_part	1038058	1038132	.	-	.	ID=scaffold14|size2522936:hsp:17046:4.5.0.10;Parent=scaffold14|size2522936:hit:8282:4.5.0.10;Target=maker-scaffold14|size2522936-exonerate_protein2genome-gene-10.3-mRNA-5 1 75 +;Gap=M75
scaffold14|size2522936	model_gff:maker	match	1035245	1035460	216	+	.	ID=scaffold14|size2522936:hit:8283:4.5.0.10;Name=maker-scaffold14|size2522936-exonerate_protein2genome-gene-10.0-mRNA-1;score=216
scaffold14|size2522936	model_gff:maker	match_part	1035245	1035460	.	+	.	ID=scaffold14|size2522936:hsp:17047:4.5.0.10;Parent=scaffold14|size2522936:hit:8283:4.5.0.10;Target=maker-scaffold14|size2522936-exonerate_protein2genome-gene-10.0-mRNA-1 1 216 +;Gap=M216
scaffold14|size2522936	model_gff:maker	match	1035442	1035639	198	+	.	ID=scaffold14|size2522936:hit:8284:4.5.0.10;Name=maker-scaffold14|size2522936-exonerate_protein2genome-gene-10.0-mRNA-2;score=198
scaffold14|size2522936	model_gff:maker	match_part	1035442	1035639	.	+	.	ID=scaffold14|size2522936:hsp:17048:4.5.0.10;Parent=scaffold14|size2522936:hit:8284:4.5.0.10;Target=maker-scaffold14|size2522936-exonerate_protein2genome-gene-10.0-mRNA-2 1 198 +;Gap=M198
scaffold14|size2522936	model_gff:maker	match	1035556	1035639	84	+	.	ID=scaffold14|size2522936:hit:8285:4.5.0.10;Name=maker-scaffold14|size2522936-exonerate_protein2genome-gene-10.0-mRNA-3;score=84
scaffold14|size2522936	model_gff:maker	match_part	1035556	1035639	.	+	.	ID=scaffold14|size2522936:hsp:17049:4.5.0.10;Parent=scaffold14|size2522936:hit:8285:4.5.0.10;Target=maker-scaffold14|size2522936-exonerate_protein2genome-gene-10.0-mRNA-3 1 84 +;Gap=M84
###
scaffold14|size2522936	maker	gene	1150397	1155555	.	+	.	ID=CCRYP_000118|size2522936-exonerate_est2genome-gene-11.0;Name=CCRYP_000118|size2522936-exonerate_est2genome-gene-11.0;Alias=maker-scaffold14|size2522936-exonerate_est2genome-gene-11.0;
scaffold14|size2522936	maker	mRNA	1150397	1155555	.	+	.	ID=CCRYP_000118|size2522936-exonerate_est2genome-gene-11.0-mRNA-1;Parent=CCRYP_000118|size2522936-exonerate_est2genome-gene-11.0;Name=CCRYP_000118|size2522936-exonerate_est2genome-gene-11.0-mRNA-1;Alias=maker-scaffold14|size2522936-exonerate_est2genome-gene-11.0-mRNA-1;_AED=0.10;_QI=224|1|1|1|0.6|0.33|6|1627|908;_eAED=0.10;score=22805;
scaffold14|size2522936	maker	mRNA	1150397	1155555	.	+	.	ID=CCRYP_000118|size2522936-exonerate_est2genome-gene-11.0-mRNA-2;Parent=CCRYP_000118|size2522936-exonerate_est2genome-gene-11.0;Name=CCRYP_000118|size2522936-exonerate_est2genome-gene-11.0-mRNA-2;Alias=maker-scaffold14|size2522936-exonerate_est2genome-gene-11.0-mRNA-2;_AED=0.08;_QI=456|1|1|1|0.75|0.6|5|1627|908;_eAED=0.08;score=23977;
scaffold14|size2522936	maker	mRNA	1150397	1155555	.	+	.	ID=CCRYP_000118|size2522936-exonerate_est2genome-gene-11.0-mRNA-3;Parent=CCRYP_000118|size2522936-exonerate_est2genome-gene-11.0;Name=CCRYP_000118|size2522936-exonerate_est2genome-gene-11.0-mRNA-3;Alias=maker-scaffold14|size2522936-exonerate_est2genome-gene-11.0-mRNA-3;_AED=0.07;_QI=456|1|1|1|1|1|4|1692|908;_eAED=0.07;score=24318;
scaffold14|size2522936	maker	exon	1150397	1150603	.	+	.	ID=CCRYP_000118-RA|size2522936-exonerate_est2genome-gene-11.0-mRNA-1:exon:434;Parent=CCRYP_000118-RA|size2522936-exonerate_est2genome-gene-11.0-mRNA-1;
scaffold14|size2522936	maker	exon	1150836	1152248	.	+	.	ID=CCRYP_000118-RA|size2522936-exonerate_est2genome-gene-11.0-mRNA-1:exon:435;Parent=CCRYP_000118-RA|size2522936-exonerate_est2genome-gene-11.0-mRNA-1;
scaffold14|size2522936	maker	exon	1152353	1152582	.	+	.	ID=CCRYP_000118-RA|size2522936-exonerate_est2genome-gene-11.0-mRNA-1:exon:436;Parent=CCRYP_000118-RA|size2522936-exonerate_est2genome-gene-11.0-mRNA-1,CCRYP_000118-RA|size2522936-exonerate_est2genome-gene-11.0-mRNA-2,CCRYP_000118-RA|size2522936-exonerate_est2genome-gene-11.0-mRNA-3;
scaffold14|size2522936	maker	exon	1152672	1153176	.	+	.	ID=CCRYP_000118-RA|size2522936-exonerate_est2genome-gene-11.0-mRNA-1:exon:437;Parent=CCRYP_000118-RA|size2522936-exonerate_est2genome-gene-11.0-mRNA-1,CCRYP_000118-RA|size2522936-exonerate_est2genome-gene-11.0-mRNA-2,CCRYP_000118-RA|size2522936-exonerate_est2genome-gene-11.0-mRNA-3;
scaffold14|size2522936	maker	exon	1153268	1154034	.	+	.	ID=CCRYP_000118-RA|size2522936-exonerate_est2genome-gene-11.0-mRNA-1:exon:438;Parent=CCRYP_000118-RA|size2522936-exonerate_est2genome-gene-11.0-mRNA-1,CCRYP_000118-RA|size2522936-exonerate_est2genome-gene-11.0-mRNA-2;
scaffold14|size2522936	maker	exon	1154100	1155555	.	+	.	ID=CCRYP_000118-RA|size2522936-exonerate_est2genome-gene-11.0-mRNA-1:exon:439;Parent=CCRYP_000118-RA|size2522936-exonerate_est2genome-gene-11.0-mRNA-1,CCRYP_000118-RA|size2522936-exonerate_est2genome-gene-11.0-mRNA-2;
scaffold14|size2522936	maker	exon	1150397	1152248	.	+	.	ID=CCRYP_000118-RC|size2522936-exonerate_est2genome-gene-11.0-mRNA-2:exon:440;Parent=CCRYP_000118-RC|size2522936-exonerate_est2genome-gene-11.0-mRNA-2,CCRYP_000118-RC|size2522936-exonerate_est2genome-gene-11.0-mRNA-3;
scaffold14|size2522936	maker	exon	1153268	1155555	.	+	.	ID=CCRYP_000118-RB|size2522936-exonerate_est2genome-gene-11.0-mRNA-3:exon:441;Parent=CCRYP_000118-RB|size2522936-exonerate_est2genome-gene-11.0-mRNA-3;
scaffold14|size2522936	maker	five_prime_UTR	1150397	1150603	.	+	.	ID=CCRYP_000118-RA|size2522936-exonerate_est2genome-gene-11.0-mRNA-1:five_prime_utr;Parent=CCRYP_000118-RA|size2522936-exonerate_est2genome-gene-11.0-mRNA-1;
scaffold14|size2522936	maker	five_prime_UTR	1150836	1150852	.	+	.	ID=CCRYP_000118-RA|size2522936-exonerate_est2genome-gene-11.0-mRNA-1:five_prime_utr;Parent=CCRYP_000118-RA|size2522936-exonerate_est2genome-gene-11.0-mRNA-1;
scaffold14|size2522936	maker	CDS	1150853	1152248	.	+	0	ID=CCRYP_000118-RA|size2522936-exonerate_est2genome-gene-11.0-mRNA-1:cds;Parent=CCRYP_000118-RA|size2522936-exonerate_est2genome-gene-11.0-mRNA-1;
scaffold14|size2522936	maker	CDS	1152353	1152582	.	+	2	ID=CCRYP_000118-RA|size2522936-exonerate_est2genome-gene-11.0-mRNA-1:cds;Parent=CCRYP_000118-RA|size2522936-exonerate_est2genome-gene-11.0-mRNA-1;
scaffold14|size2522936	maker	CDS	1152672	1153176	.	+	0	ID=CCRYP_000118-RA|size2522936-exonerate_est2genome-gene-11.0-mRNA-1:cds;Parent=CCRYP_000118-RA|size2522936-exonerate_est2genome-gene-11.0-mRNA-1;
scaffold14|size2522936	maker	CDS	1153268	1153863	.	+	2	ID=CCRYP_000118-RA|size2522936-exonerate_est2genome-gene-11.0-mRNA-1:cds;Parent=CCRYP_000118-RA|size2522936-exonerate_est2genome-gene-11.0-mRNA-1;
scaffold14|size2522936	maker	three_prime_UTR	1153864	1154034	.	+	.	ID=CCRYP_000118-RA|size2522936-exonerate_est2genome-gene-11.0-mRNA-1:three_prime_utr;Parent=CCRYP_000118-RA|size2522936-exonerate_est2genome-gene-11.0-mRNA-1;
scaffold14|size2522936	maker	three_prime_UTR	1154100	1155555	.	+	.	ID=CCRYP_000118-RA|size2522936-exonerate_est2genome-gene-11.0-mRNA-1:three_prime_utr;Parent=CCRYP_000118-RA|size2522936-exonerate_est2genome-gene-11.0-mRNA-1;
scaffold14|size2522936	maker	five_prime_UTR	1150397	1150852	.	+	.	ID=CCRYP_000118-RC|size2522936-exonerate_est2genome-gene-11.0-mRNA-2:five_prime_utr;Parent=CCRYP_000118-RC|size2522936-exonerate_est2genome-gene-11.0-mRNA-2;
scaffold14|size2522936	maker	CDS	1150853	1152248	.	+	0	ID=CCRYP_000118-RC|size2522936-exonerate_est2genome-gene-11.0-mRNA-2:cds;Parent=CCRYP_000118-RC|size2522936-exonerate_est2genome-gene-11.0-mRNA-2;
scaffold14|size2522936	maker	CDS	1152353	1152582	.	+	2	ID=CCRYP_000118-RC|size2522936-exonerate_est2genome-gene-11.0-mRNA-2:cds;Parent=CCRYP_000118-RC|size2522936-exonerate_est2genome-gene-11.0-mRNA-2;
scaffold14|size2522936	maker	CDS	1152672	1153176	.	+	0	ID=CCRYP_000118-RC|size2522936-exonerate_est2genome-gene-11.0-mRNA-2:cds;Parent=CCRYP_000118-RC|size2522936-exonerate_est2genome-gene-11.0-mRNA-2;
scaffold14|size2522936	maker	CDS	1153268	1153863	.	+	2	ID=CCRYP_000118-RC|size2522936-exonerate_est2genome-gene-11.0-mRNA-2:cds;Parent=CCRYP_000118-RC|size2522936-exonerate_est2genome-gene-11.0-mRNA-2;
scaffold14|size2522936	maker	three_prime_UTR	1153864	1154034	.	+	.	ID=CCRYP_000118-RC|size2522936-exonerate_est2genome-gene-11.0-mRNA-2:three_prime_utr;Parent=CCRYP_000118-RC|size2522936-exonerate_est2genome-gene-11.0-mRNA-2;
scaffold14|size2522936	maker	three_prime_UTR	1154100	1155555	.	+	.	ID=CCRYP_000118-RC|size2522936-exonerate_est2genome-gene-11.0-mRNA-2:three_prime_utr;Parent=CCRYP_000118-RC|size2522936-exonerate_est2genome-gene-11.0-mRNA-2;
scaffold14|size2522936	maker	five_prime_UTR	1150397	1150852	.	+	.	ID=CCRYP_000118-RB|size2522936-exonerate_est2genome-gene-11.0-mRNA-3:five_prime_utr;Parent=CCRYP_000118-RB|size2522936-exonerate_est2genome-gene-11.0-mRNA-3;
scaffold14|size2522936	maker	CDS	1150853	1152248	.	+	0	ID=CCRYP_000118-RB|size2522936-exonerate_est2genome-gene-11.0-mRNA-3:cds;Parent=CCRYP_000118-RB|size2522936-exonerate_est2genome-gene-11.0-mRNA-3;
scaffold14|size2522936	maker	CDS	1152353	1152582	.	+	2	ID=CCRYP_000118-RB|size2522936-exonerate_est2genome-gene-11.0-mRNA-3:cds;Parent=CCRYP_000118-RB|size2522936-exonerate_est2genome-gene-11.0-mRNA-3;
scaffold14|size2522936	maker	CDS	1152672	1153176	.	+	0	ID=CCRYP_000118-RB|size2522936-exonerate_est2genome-gene-11.0-mRNA-3:cds;Parent=CCRYP_000118-RB|size2522936-exonerate_est2genome-gene-11.0-mRNA-3;
scaffold14|size2522936	maker	CDS	1153268	1153863	.	+	2	ID=CCRYP_000118-RB|size2522936-exonerate_est2genome-gene-11.0-mRNA-3:cds;Parent=CCRYP_000118-RB|size2522936-exonerate_est2genome-gene-11.0-mRNA-3;
scaffold14|size2522936	maker	three_prime_UTR	1153864	1155555	.	+	.	ID=CCRYP_000118-RB|size2522936-exonerate_est2genome-gene-11.0-mRNA-3:three_prime_utr;Parent=CCRYP_000118-RB|size2522936-exonerate_est2genome-gene-11.0-mRNA-3;
scaffold14|size2522936	maker	gene	1098455	1099589	.	+	.	ID=CCRYP_000112|size2522936-processed-gene-11.14;Name=CCRYP_000112|size2522936-processed-gene-11.14;Alias=augustus_masked-scaffold14|size2522936-processed-gene-11.14;
scaffold14|size2522936	maker	mRNA	1098455	1099589	.	+	.	ID=CCRYP_000112|size2522936-processed-gene-11.14-mRNA-1;Parent=CCRYP_000112|size2522936-processed-gene-11.14;Name=CCRYP_000112|size2522936-processed-gene-11.14-mRNA-1;Alias=augustus_masked-scaffold14|size2522936-processed-gene-11.14-mRNA-1;_AED=0.12;_QI=0|0|0|1|1|1|3|0|304;_eAED=0.12;
scaffold14|size2522936	maker	exon	1098455	1098710	.	+	.	ID=CCRYP_000112-RA|size2522936-processed-gene-11.14-mRNA-1:exon:442;Parent=CCRYP_000112-RA|size2522936-processed-gene-11.14-mRNA-1;
scaffold14|size2522936	maker	exon	1098812	1099180	.	+	.	ID=CCRYP_000112-RA|size2522936-processed-gene-11.14-mRNA-1:exon:443;Parent=CCRYP_000112-RA|size2522936-processed-gene-11.14-mRNA-1;
scaffold14|size2522936	maker	exon	1099300	1099589	.	+	.	ID=CCRYP_000112-RA|size2522936-processed-gene-11.14-mRNA-1:exon:444;Parent=CCRYP_000112-RA|size2522936-processed-gene-11.14-mRNA-1;
scaffold14|size2522936	maker	CDS	1098455	1098710	.	+	0	ID=CCRYP_000112-RA|size2522936-processed-gene-11.14-mRNA-1:cds;Parent=CCRYP_000112-RA|size2522936-processed-gene-11.14-mRNA-1;
scaffold14|size2522936	maker	CDS	1098812	1099180	.	+	2	ID=CCRYP_000112-RA|size2522936-processed-gene-11.14-mRNA-1:cds;Parent=CCRYP_000112-RA|size2522936-processed-gene-11.14-mRNA-1;
scaffold14|size2522936	maker	CDS	1099300	1099589	.	+	2	ID=CCRYP_000112-RA|size2522936-processed-gene-11.14-mRNA-1:cds;Parent=CCRYP_000112-RA|size2522936-processed-gene-11.14-mRNA-1;
scaffold14|size2522936	maker	gene	1143562	1144688	.	+	.	ID=CCRYP_000117|size2522936-exonerate_protein2genome-gene-11.1;Name=CCRYP_000117|size2522936-exonerate_protein2genome-gene-11.1;Alias=maker-scaffold14|size2522936-exonerate_protein2genome-gene-11.1;
scaffold14|size2522936	maker	mRNA	1143562	1144688	.	+	.	ID=CCRYP_000117|size2522936-exonerate_protein2genome-gene-11.1-mRNA-1;Parent=CCRYP_000117|size2522936-exonerate_protein2genome-gene-11.1;Name=CCRYP_000117|size2522936-exonerate_protein2genome-gene-11.1-mRNA-1;Alias=maker-scaffold14|size2522936-exonerate_protein2genome-gene-11.1-mRNA-1;_AED=0.39;_QI=0|0|0|1|0|0|2|0|315;_eAED=0.17;score=948;
scaffold14|size2522936	maker	mRNA	1144050	1144688	.	+	.	ID=CCRYP_000117|size2522936-exonerate_protein2genome-gene-11.1-mRNA-2;Parent=CCRYP_000117|size2522936-exonerate_protein2genome-gene-11.1;Name=CCRYP_000117|size2522936-exonerate_protein2genome-gene-11.1-mRNA-2;Alias=maker-scaffold14|size2522936-exonerate_protein2genome-gene-11.1-mRNA-2;_AED=0.56;_QI=0|-1|0|1|-1|0|1|0|212;_eAED=0.28;score=639;
scaffold14|size2522936	maker	mRNA	1143685	1144125	.	+	.	ID=CCRYP_000117|size2522936-exonerate_protein2genome-gene-11.1-mRNA-3;Parent=CCRYP_000117|size2522936-exonerate_protein2genome-gene-11.1;Name=CCRYP_000117|size2522936-exonerate_protein2genome-gene-11.1-mRNA-3;Alias=maker-scaffold14|size2522936-exonerate_protein2genome-gene-11.1-mRNA-3;_AED=0.34;_QI=0|-1|0|1|-1|0|1|0|146;_eAED=0.34;score=441;
scaffold14|size2522936	maker	exon	1143562	1143832	.	+	.	ID=CCRYP_000117-RA|size2522936-exonerate_protein2genome-gene-11.1-mRNA-1:exon:445;Parent=CCRYP_000117-RA|size2522936-exonerate_protein2genome-gene-11.1-mRNA-1;
scaffold14|size2522936	maker	exon	1144012	1144688	.	+	.	ID=CCRYP_000117-RA|size2522936-exonerate_protein2genome-gene-11.1-mRNA-1:exon:446;Parent=CCRYP_000117-RA|size2522936-exonerate_protein2genome-gene-11.1-mRNA-1;
scaffold14|size2522936	maker	exon	1144050	1144688	.	+	.	ID=CCRYP_000117-RC|size2522936-exonerate_protein2genome-gene-11.1-mRNA-2:exon:447;Parent=CCRYP_000117-RC|size2522936-exonerate_protein2genome-gene-11.1-mRNA-2;
scaffold14|size2522936	maker	exon	1143685	1144125	.	+	.	ID=CCRYP_000117-RB|size2522936-exonerate_protein2genome-gene-11.1-mRNA-3:exon:448;Parent=CCRYP_000117-RB|size2522936-exonerate_protein2genome-gene-11.1-mRNA-3;
scaffold14|size2522936	maker	CDS	1143562	1143832	.	+	0	ID=CCRYP_000117-RA|size2522936-exonerate_protein2genome-gene-11.1-mRNA-1:cds;Parent=CCRYP_000117-RA|size2522936-exonerate_protein2genome-gene-11.1-mRNA-1;
scaffold14|size2522936	maker	CDS	1144012	1144688	.	+	2	ID=CCRYP_000117-RA|size2522936-exonerate_protein2genome-gene-11.1-mRNA-1:cds;Parent=CCRYP_000117-RA|size2522936-exonerate_protein2genome-gene-11.1-mRNA-1;
scaffold14|size2522936	maker	CDS	1144050	1144688	.	+	0	ID=CCRYP_000117-RC|size2522936-exonerate_protein2genome-gene-11.1-mRNA-2:cds;Parent=CCRYP_000117-RC|size2522936-exonerate_protein2genome-gene-11.1-mRNA-2;
scaffold14|size2522936	maker	CDS	1143685	1144125	.	+	0	ID=CCRYP_000117-RB|size2522936-exonerate_protein2genome-gene-11.1-mRNA-3:cds;Parent=CCRYP_000117-RB|size2522936-exonerate_protein2genome-gene-11.1-mRNA-3;
scaffold14|size2522936	maker	gene	1106139	1106630	.	+	.	ID=CCRYP_000114|size2522936-processed-gene-11.18;Name=CCRYP_000114|size2522936-processed-gene-11.18;Alias=augustus_masked-scaffold14|size2522936-processed-gene-11.18;
scaffold14|size2522936	maker	mRNA	1106139	1106630	.	+	.	ID=CCRYP_000114|size2522936-processed-gene-11.18-mRNA-1;Parent=CCRYP_000114|size2522936-processed-gene-11.18;Name=CCRYP_000114|size2522936-processed-gene-11.18-mRNA-1;Alias=augustus_masked-scaffold14|size2522936-processed-gene-11.18-mRNA-1;_AED=0.40;_QI=0|-1|0|1|-1|1|1|0|163;_eAED=0.40;
scaffold14|size2522936	maker	exon	1106139	1106630	.	+	.	ID=CCRYP_000114-RA|size2522936-processed-gene-11.18-mRNA-1:exon:449;Parent=CCRYP_000114-RA|size2522936-processed-gene-11.18-mRNA-1;
scaffold14|size2522936	maker	CDS	1106139	1106630	.	+	0	ID=CCRYP_000114-RA|size2522936-processed-gene-11.18-mRNA-1:cds;Parent=CCRYP_000114-RA|size2522936-processed-gene-11.18-mRNA-1;
scaffold14|size2522936	maker	gene	1105411	1105848	.	+	.	ID=CCRYP_000113|size2522936-processed-gene-11.17;Name=CCRYP_000113|size2522936-processed-gene-11.17;Alias=augustus_masked-scaffold14|size2522936-processed-gene-11.17;
scaffold14|size2522936	maker	mRNA	1105411	1105848	.	+	.	ID=CCRYP_000113|size2522936-processed-gene-11.17-mRNA-1;Parent=CCRYP_000113|size2522936-processed-gene-11.17;Name=CCRYP_000113|size2522936-processed-gene-11.17-mRNA-1;Alias=augustus_masked-scaffold14|size2522936-processed-gene-11.17-mRNA-1;_AED=0.41;_QI=0|-1|0|1|-1|1|1|0|145;_eAED=0.43;
scaffold14|size2522936	maker	exon	1105411	1105848	.	+	.	ID=CCRYP_000113-RA|size2522936-processed-gene-11.17-mRNA-1:exon:450;Parent=CCRYP_000113-RA|size2522936-processed-gene-11.17-mRNA-1;
scaffold14|size2522936	maker	CDS	1105411	1105848	.	+	0	ID=CCRYP_000113-RA|size2522936-processed-gene-11.17-mRNA-1:cds;Parent=CCRYP_000113-RA|size2522936-processed-gene-11.17-mRNA-1;
scaffold14|size2522936	maker	gene	1178070	1179152	.	-	.	ID=CCRYP_000120|size2522936-processed-gene-11.24;Name=CCRYP_000120|size2522936-processed-gene-11.24;Alias=augustus_masked-scaffold14|size2522936-processed-gene-11.24;
scaffold14|size2522936	maker	mRNA	1178070	1179152	.	-	.	ID=CCRYP_000120|size2522936-processed-gene-11.24-mRNA-1;Parent=CCRYP_000120|size2522936-processed-gene-11.24;Name=CCRYP_000120|size2522936-processed-gene-11.24-mRNA-1;Alias=augustus_masked-scaffold14|size2522936-processed-gene-11.24-mRNA-1;_AED=0.14;_QI=0|-1|0|1|-1|1|1|0|360;_eAED=0.14;
scaffold14|size2522936	maker	exon	1178070	1179152	.	-	.	ID=CCRYP_000120-RA|size2522936-processed-gene-11.24-mRNA-1:exon:451;Parent=CCRYP_000120-RA|size2522936-processed-gene-11.24-mRNA-1;
scaffold14|size2522936	maker	CDS	1178070	1179152	.	-	0	ID=CCRYP_000120-RA|size2522936-processed-gene-11.24-mRNA-1:cds;Parent=CCRYP_000120-RA|size2522936-processed-gene-11.24-mRNA-1;
scaffold14|size2522936	maker	gene	1132584	1138408	.	-	.	ID=CCRYP_000115|size2522936-exonerate_protein2genome-gene-11.2;Name=CCRYP_000115|size2522936-exonerate_protein2genome-gene-11.2;Alias=maker-scaffold14|size2522936-exonerate_protein2genome-gene-11.2;
scaffold14|size2522936	maker	mRNA	1132584	1137547	.	-	.	ID=CCRYP_000115|size2522936-exonerate_protein2genome-gene-11.2-mRNA-1;Parent=CCRYP_000115|size2522936-exonerate_protein2genome-gene-11.2;Name=CCRYP_000115|size2522936-exonerate_protein2genome-gene-11.2-mRNA-1;Alias=maker-scaffold14|size2522936-exonerate_protein2genome-gene-11.2-mRNA-1;_AED=0.52;_QI=0|0|0|1|0|0|2|0|176;_eAED=0.77;score=531;
scaffold14|size2522936	maker	mRNA	1137245	1138408	.	-	.	ID=CCRYP_000115|size2522936-exonerate_protein2genome-gene-11.2-mRNA-2;Parent=CCRYP_000115|size2522936-exonerate_protein2genome-gene-11.2;Name=CCRYP_000115|size2522936-exonerate_protein2genome-gene-11.2-mRNA-2;Alias=maker-scaffold14|size2522936-exonerate_protein2genome-gene-11.2-mRNA-2;_AED=0.35;_QI=0|-1|0|1|-1|1|1|0|387;_eAED=0.35;score=1164;
scaffold14|size2522936	maker	mRNA	1132691	1133308	.	-	.	ID=CCRYP_000115|size2522936-exonerate_protein2genome-gene-11.2-mRNA-3;Parent=CCRYP_000115|size2522936-exonerate_protein2genome-gene-11.2;Name=CCRYP_000115|size2522936-exonerate_protein2genome-gene-11.2-mRNA-3;Alias=maker-scaffold14|size2522936-exonerate_protein2genome-gene-11.2-mRNA-3;_AED=0.42;_QI=0|-1|0|1|-1|0|1|0|205;_eAED=0.58;score=618;
scaffold14|size2522936	maker	mRNA	1137245	1137853	.	-	.	ID=CCRYP_000115|size2522936-exonerate_protein2genome-gene-11.2-mRNA-4;Parent=CCRYP_000115|size2522936-exonerate_protein2genome-gene-11.2;Name=CCRYP_000115|size2522936-exonerate_protein2genome-gene-11.2-mRNA-4;Alias=maker-scaffold14|size2522936-exonerate_protein2genome-gene-11.2-mRNA-4;_AED=0.42;_QI=0|-1|0|1|-1|0|1|0|202;_eAED=0.42;score=609;
scaffold14|size2522936	maker	mRNA	1137245	1137730	.	-	.	ID=CCRYP_000115|size2522936-exonerate_protein2genome-gene-11.2-mRNA-5;Parent=CCRYP_000115|size2522936-exonerate_protein2genome-gene-11.2;Name=CCRYP_000115|size2522936-exonerate_protein2genome-gene-11.2-mRNA-5;Alias=maker-scaffold14|size2522936-exonerate_protein2genome-gene-11.2-mRNA-5;_AED=0.44;_QI=0|-1|0|1|-1|0|1|0|161;_eAED=0.44;score=486;
scaffold14|size2522936	maker	mRNA	1136895	1137353	.	-	.	ID=CCRYP_000115|size2522936-exonerate_protein2genome-gene-11.2-mRNA-6;Parent=CCRYP_000115|size2522936-exonerate_protein2genome-gene-11.2;Name=CCRYP_000115|size2522936-exonerate_protein2genome-gene-11.2-mRNA-6;Alias=maker-scaffold14|size2522936-exonerate_protein2genome-gene-11.2-mRNA-6;_AED=0.53;_QI=0|-1|0|1|-1|0|1|0|152;_eAED=1.00;score=459;
scaffold14|size2522936	maker	exon	1136895	1137353	.	-	.	ID=CCRYP_000115-RC|size2522936-exonerate_protein2genome-gene-11.2-mRNA-6:exon:458;Parent=CCRYP_000115-RC|size2522936-exonerate_protein2genome-gene-11.2-mRNA-6;
scaffold14|size2522936	maker	exon	1137245	1137730	.	-	.	ID=CCRYP_000115-RD|size2522936-exonerate_protein2genome-gene-11.2-mRNA-5:exon:457;Parent=CCRYP_000115-RD|size2522936-exonerate_protein2genome-gene-11.2-mRNA-5;
scaffold14|size2522936	maker	exon	1137245	1137853	.	-	.	ID=CCRYP_000115-RE|size2522936-exonerate_protein2genome-gene-11.2-mRNA-4:exon:456;Parent=CCRYP_000115-RE|size2522936-exonerate_protein2genome-gene-11.2-mRNA-4;
scaffold14|size2522936	maker	exon	1132691	1133308	.	-	.	ID=CCRYP_000115-RB|size2522936-exonerate_protein2genome-gene-11.2-mRNA-3:exon:455;Parent=CCRYP_000115-RB|size2522936-exonerate_protein2genome-gene-11.2-mRNA-3;
scaffold14|size2522936	maker	exon	1137245	1138408	.	-	.	ID=CCRYP_000115-RF|size2522936-exonerate_protein2genome-gene-11.2-mRNA-2:exon:454;Parent=CCRYP_000115-RF|size2522936-exonerate_protein2genome-gene-11.2-mRNA-2;
scaffold14|size2522936	maker	exon	1137419	1137547	.	-	.	ID=CCRYP_000115-RA|size2522936-exonerate_protein2genome-gene-11.2-mRNA-1:exon:453;Parent=CCRYP_000115-RA|size2522936-exonerate_protein2genome-gene-11.2-mRNA-1;
scaffold14|size2522936	maker	exon	1132584	1132985	.	-	.	ID=CCRYP_000115-RA|size2522936-exonerate_protein2genome-gene-11.2-mRNA-1:exon:452;Parent=CCRYP_000115-RA|size2522936-exonerate_protein2genome-gene-11.2-mRNA-1;
scaffold14|size2522936	maker	CDS	1137419	1137547	.	-	0	ID=CCRYP_000115-RA|size2522936-exonerate_protein2genome-gene-11.2-mRNA-1:cds;Parent=CCRYP_000115-RA|size2522936-exonerate_protein2genome-gene-11.2-mRNA-1;
scaffold14|size2522936	maker	CDS	1132584	1132985	.	-	0	ID=CCRYP_000115-RA|size2522936-exonerate_protein2genome-gene-11.2-mRNA-1:cds;Parent=CCRYP_000115-RA|size2522936-exonerate_protein2genome-gene-11.2-mRNA-1;
scaffold14|size2522936	maker	CDS	1137245	1138408	.	-	0	ID=CCRYP_000115-RF|size2522936-exonerate_protein2genome-gene-11.2-mRNA-2:cds;Parent=CCRYP_000115-RF|size2522936-exonerate_protein2genome-gene-11.2-mRNA-2;
scaffold14|size2522936	maker	CDS	1132691	1133308	.	-	0	ID=CCRYP_000115-RB|size2522936-exonerate_protein2genome-gene-11.2-mRNA-3:cds;Parent=CCRYP_000115-RB|size2522936-exonerate_protein2genome-gene-11.2-mRNA-3;
scaffold14|size2522936	maker	CDS	1137245	1137853	.	-	0	ID=CCRYP_000115-RE|size2522936-exonerate_protein2genome-gene-11.2-mRNA-4:cds;Parent=CCRYP_000115-RE|size2522936-exonerate_protein2genome-gene-11.2-mRNA-4;
scaffold14|size2522936	maker	CDS	1137245	1137730	.	-	0	ID=CCRYP_000115-RD|size2522936-exonerate_protein2genome-gene-11.2-mRNA-5:cds;Parent=CCRYP_000115-RD|size2522936-exonerate_protein2genome-gene-11.2-mRNA-5;
scaffold14|size2522936	maker	CDS	1136895	1137353	.	-	0	ID=CCRYP_000115-RC|size2522936-exonerate_protein2genome-gene-11.2-mRNA-6:cds;Parent=CCRYP_000115-RC|size2522936-exonerate_protein2genome-gene-11.2-mRNA-6;
scaffold14|size2522936	maker	gene	1166379	1166870	.	-	.	ID=CCRYP_000119|size2522936-processed-gene-11.22;Name=CCRYP_000119|size2522936-processed-gene-11.22;Alias=augustus_masked-scaffold14|size2522936-processed-gene-11.22;
scaffold14|size2522936	maker	mRNA	1166379	1166870	.	-	.	ID=CCRYP_000119|size2522936-processed-gene-11.22-mRNA-1;Parent=CCRYP_000119|size2522936-processed-gene-11.22;Name=CCRYP_000119|size2522936-processed-gene-11.22-mRNA-1;Alias=augustus_masked-scaffold14|size2522936-processed-gene-11.22-mRNA-1;_AED=0.38;_QI=0|-1|0|1|-1|1|1|0|163;_eAED=0.38;
scaffold14|size2522936	maker	exon	1166379	1166870	.	-	.	ID=CCRYP_000119-RA|size2522936-processed-gene-11.22-mRNA-1:exon:459;Parent=CCRYP_000119-RA|size2522936-processed-gene-11.22-mRNA-1;
scaffold14|size2522936	maker	CDS	1166379	1166870	.	-	0	ID=CCRYP_000119-RA|size2522936-processed-gene-11.22-mRNA-1:cds;Parent=CCRYP_000119-RA|size2522936-processed-gene-11.22-mRNA-1;
scaffold14|size2522936	maker	gene	1139332	1140253	.	-	.	ID=CCRYP_000116|size2522936-snap-gene-11.13;Name=CCRYP_000116|size2522936-snap-gene-11.13;Alias=maker-scaffold14|size2522936-snap-gene-11.13;
scaffold14|size2522936	maker	mRNA	1139332	1140253	.	-	.	ID=CCRYP_000116|size2522936-snap-gene-11.13-mRNA-1;Parent=CCRYP_000116|size2522936-snap-gene-11.13;Name=CCRYP_000116|size2522936-snap-gene-11.13-mRNA-1;Alias=maker-scaffold14|size2522936-snap-gene-11.13-mRNA-1;_AED=0.39;_QI=0|0|0|1|0|0|3|0|287;_eAED=0.47;
scaffold14|size2522936	maker	exon	1139891	1140253	.	-	.	ID=CCRYP_000116-RA|size2522936-snap-gene-11.13-mRNA-1:exon:462;Parent=CCRYP_000116-RA|size2522936-snap-gene-11.13-mRNA-1;
scaffold14|size2522936	maker	exon	1139498	1139861	.	-	.	ID=CCRYP_000116-RA|size2522936-snap-gene-11.13-mRNA-1:exon:461;Parent=CCRYP_000116-RA|size2522936-snap-gene-11.13-mRNA-1;
scaffold14|size2522936	maker	exon	1139332	1139468	.	-	.	ID=CCRYP_000116-RA|size2522936-snap-gene-11.13-mRNA-1:exon:460;Parent=CCRYP_000116-RA|size2522936-snap-gene-11.13-mRNA-1;
scaffold14|size2522936	maker	CDS	1139891	1140253	.	-	0	ID=CCRYP_000116-RA|size2522936-snap-gene-11.13-mRNA-1:cds;Parent=CCRYP_000116-RA|size2522936-snap-gene-11.13-mRNA-1;
scaffold14|size2522936	maker	CDS	1139498	1139861	.	-	0	ID=CCRYP_000116-RA|size2522936-snap-gene-11.13-mRNA-1:cds;Parent=CCRYP_000116-RA|size2522936-snap-gene-11.13-mRNA-1;
scaffold14|size2522936	maker	CDS	1139332	1139468	.	-	2	ID=CCRYP_000116-RA|size2522936-snap-gene-11.13-mRNA-1:cds;Parent=CCRYP_000116-RA|size2522936-snap-gene-11.13-mRNA-1;
scaffold14|size2522936	augustus_masked	match	1098455	1099589	0.37	+	.	ID=scaffold14|size2522936:hit:8286:4.5.0.11;Name=augustus_masked-scaffold14|size2522936-abinit-gene-11.14-mRNA-1
scaffold14|size2522936	augustus_masked	match_part	1098455	1098710	0.37	+	.	ID=scaffold14|size2522936:hsp:17050:4.5.0.11;Parent=scaffold14|size2522936:hit:8286:4.5.0.11;Target=augustus_masked-scaffold14|size2522936-abinit-gene-11.14-mRNA-1 1 256 +;Gap=M256
scaffold14|size2522936	augustus_masked	match_part	1098812	1099180	0.37	+	.	ID=scaffold14|size2522936:hsp:17051:4.5.0.11;Parent=scaffold14|size2522936:hit:8286:4.5.0.11;Target=augustus_masked-scaffold14|size2522936-abinit-gene-11.14-mRNA-1 257 625 +;Gap=M369
scaffold14|size2522936	augustus_masked	match_part	1099300	1099589	0.37	+	.	ID=scaffold14|size2522936:hsp:17052:4.5.0.11;Parent=scaffold14|size2522936:hit:8286:4.5.0.11;Target=augustus_masked-scaffold14|size2522936-abinit-gene-11.14-mRNA-1 626 915 +;Gap=M290
scaffold14|size2522936	augustus_masked	match	1065650	1066066	0.74	-	.	ID=scaffold14|size2522936:hit:8287:4.5.0.11;Name=augustus_masked-scaffold14|size2522936-abinit-gene-11.15-mRNA-1
scaffold14|size2522936	augustus_masked	match_part	1065650	1066066	0.74	-	.	ID=scaffold14|size2522936:hsp:17053:4.5.0.11;Parent=scaffold14|size2522936:hit:8287:4.5.0.11;Target=augustus_masked-scaffold14|size2522936-abinit-gene-11.15-mRNA-1 1 417 +;Gap=M417
scaffold14|size2522936	augustus_masked	match	1066550	1066849	0.67	-	.	ID=scaffold14|size2522936:hit:8288:4.5.0.11;Name=augustus_masked-scaffold14|size2522936-abinit-gene-11.16-mRNA-1
scaffold14|size2522936	augustus_masked	match_part	1066550	1066849	0.67	-	.	ID=scaffold14|size2522936:hsp:17054:4.5.0.11;Parent=scaffold14|size2522936:hit:8288:4.5.0.11;Target=augustus_masked-scaffold14|size2522936-abinit-gene-11.16-mRNA-1 1 300 +;Gap=M300
scaffold14|size2522936	augustus_masked	match	1105411	1105848	0.99	+	.	ID=scaffold14|size2522936:hit:8289:4.5.0.11;Name=augustus_masked-scaffold14|size2522936-abinit-gene-11.17-mRNA-1
scaffold14|size2522936	augustus_masked	match_part	1105411	1105848	0.99	+	.	ID=scaffold14|size2522936:hsp:17055:4.5.0.11;Parent=scaffold14|size2522936:hit:8289:4.5.0.11;Target=augustus_masked-scaffold14|size2522936-abinit-gene-11.17-mRNA-1 1 438 +;Gap=M438
scaffold14|size2522936	augustus_masked	match	1106139	1106630	0.99	+	.	ID=scaffold14|size2522936:hit:8290:4.5.0.11;Name=augustus_masked-scaffold14|size2522936-abinit-gene-11.18-mRNA-1
scaffold14|size2522936	augustus_masked	match_part	1106139	1106630	0.99	+	.	ID=scaffold14|size2522936:hsp:17056:4.5.0.11;Parent=scaffold14|size2522936:hit:8290:4.5.0.11;Target=augustus_masked-scaffold14|size2522936-abinit-gene-11.18-mRNA-1 1 492 +;Gap=M492
scaffold14|size2522936	augustus_masked	match	1150853	1153863	1	+	.	ID=scaffold14|size2522936:hit:8291:4.5.0.11;Name=augustus_masked-scaffold14|size2522936-abinit-gene-11.19-mRNA-1
scaffold14|size2522936	augustus_masked	match_part	1150853	1152248	1	+	.	ID=scaffold14|size2522936:hsp:17057:4.5.0.11;Parent=scaffold14|size2522936:hit:8291:4.5.0.11;Target=augustus_masked-scaffold14|size2522936-abinit-gene-11.19-mRNA-1 1 1396 +;Gap=M1396
scaffold14|size2522936	augustus_masked	match_part	1152353	1152582	1	+	.	ID=scaffold14|size2522936:hsp:17058:4.5.0.11;Parent=scaffold14|size2522936:hit:8291:4.5.0.11;Target=augustus_masked-scaffold14|size2522936-abinit-gene-11.19-mRNA-1 1397 1626 +;Gap=M230
scaffold14|size2522936	augustus_masked	match_part	1152672	1153176	1	+	.	ID=scaffold14|size2522936:hsp:17059:4.5.0.11;Parent=scaffold14|size2522936:hit:8291:4.5.0.11;Target=augustus_masked-scaffold14|size2522936-abinit-gene-11.19-mRNA-1 1627 2131 +;Gap=M505
scaffold14|size2522936	augustus_masked	match_part	1153268	1153863	1	+	.	ID=scaffold14|size2522936:hsp:17060:4.5.0.11;Parent=scaffold14|size2522936:hit:8291:4.5.0.11;Target=augustus_masked-scaffold14|size2522936-abinit-gene-11.19-mRNA-1 2132 2727 +;Gap=M596
scaffold14|size2522936	augustus_masked	match	1132691	1133566	0.87	-	.	ID=scaffold14|size2522936:hit:8292:4.5.0.11;Name=augustus_masked-scaffold14|size2522936-abinit-gene-11.20-mRNA-1
scaffold14|size2522936	augustus_masked	match_part	1132691	1133566	0.87	-	.	ID=scaffold14|size2522936:hsp:17061:4.5.0.11;Parent=scaffold14|size2522936:hit:8292:4.5.0.11;Target=augustus_masked-scaffold14|size2522936-abinit-gene-11.20-mRNA-1 1 876 +;Gap=M876
scaffold14|size2522936	augustus_masked	match	1137245	1137997	0.72	-	.	ID=scaffold14|size2522936:hit:8293:4.5.0.11;Name=augustus_masked-scaffold14|size2522936-abinit-gene-11.21-mRNA-1
scaffold14|size2522936	augustus_masked	match_part	1137245	1137997	0.72	-	.	ID=scaffold14|size2522936:hsp:17062:4.5.0.11;Parent=scaffold14|size2522936:hit:8293:4.5.0.11;Target=augustus_masked-scaffold14|size2522936-abinit-gene-11.21-mRNA-1 1 753 +;Gap=M753
scaffold14|size2522936	augustus_masked	match	1166379	1166870	0.6	-	.	ID=scaffold14|size2522936:hit:8294:4.5.0.11;Name=augustus_masked-scaffold14|size2522936-abinit-gene-11.22-mRNA-1
scaffold14|size2522936	augustus_masked	match_part	1166379	1166870	0.6	-	.	ID=scaffold14|size2522936:hsp:17063:4.5.0.11;Parent=scaffold14|size2522936:hit:8294:4.5.0.11;Target=augustus_masked-scaffold14|size2522936-abinit-gene-11.22-mRNA-1 1 492 +;Gap=M492
scaffold14|size2522936	augustus_masked	match	1167129	1167701	0.59	-	.	ID=scaffold14|size2522936:hit:8295:4.5.0.11;Name=augustus_masked-scaffold14|size2522936-abinit-gene-11.23-mRNA-1
scaffold14|size2522936	augustus_masked	match_part	1167129	1167701	0.59	-	.	ID=scaffold14|size2522936:hsp:17064:4.5.0.11;Parent=scaffold14|size2522936:hit:8295:4.5.0.11;Target=augustus_masked-scaffold14|size2522936-abinit-gene-11.23-mRNA-1 1 573 +;Gap=M573
scaffold14|size2522936	augustus_masked	match	1178070	1179152	0.93	-	.	ID=scaffold14|size2522936:hit:8296:4.5.0.11;Name=augustus_masked-scaffold14|size2522936-abinit-gene-11.24-mRNA-1
scaffold14|size2522936	augustus_masked	match_part	1178070	1179152	0.93	-	.	ID=scaffold14|size2522936:hsp:17065:4.5.0.11;Parent=scaffold14|size2522936:hit:8296:4.5.0.11;Target=augustus_masked-scaffold14|size2522936-abinit-gene-11.24-mRNA-1 1 1083 +;Gap=M1083
scaffold14|size2522936	snap_masked	match	1098455	1099233	58.027	+	.	ID=scaffold14|size2522936:hit:8297:4.5.0.11;Name=snap_masked-scaffold14|size2522936-abinit-gene-11.0-mRNA-1
scaffold14|size2522936	snap_masked	match_part	1098455	1098735	16.571	+	.	ID=scaffold14|size2522936:hsp:17066:4.5.0.11;Parent=scaffold14|size2522936:hit:8297:4.5.0.11;Target=snap_masked-scaffold14|size2522936-abinit-gene-11.0-mRNA-1 1 281 +;Gap=M281
scaffold14|size2522936	snap_masked	match_part	1098750	1099233	41.456	+	.	ID=scaffold14|size2522936:hsp:17067:4.5.0.11;Parent=scaffold14|size2522936:hit:8297:4.5.0.11;Target=snap_masked-scaffold14|size2522936-abinit-gene-11.0-mRNA-1 282 765 +;Gap=M484
scaffold14|size2522936	snap_masked	match	1065650	1066156	39.4	-	.	ID=scaffold14|size2522936:hit:8298:4.5.0.11;Name=snap_masked-scaffold14|size2522936-abinit-gene-11.1-mRNA-1
scaffold14|size2522936	snap_masked	match_part	1065650	1066156	39.400	-	.	ID=scaffold14|size2522936:hsp:17068:4.5.0.11;Parent=scaffold14|size2522936:hit:8298:4.5.0.11;Target=snap_masked-scaffold14|size2522936-abinit-gene-11.1-mRNA-1 1 507 +;Gap=M507
scaffold14|size2522936	snap_masked	match	1066550	1098267	21.713	-	.	ID=scaffold14|size2522936:hit:8299:4.5.0.11;Name=snap_masked-scaffold14|size2522936-abinit-gene-11.2-mRNA-1
scaffold14|size2522936	snap_masked	match_part	1098179	1098267	-1.736	-	.	ID=scaffold14|size2522936:hsp:17069:4.5.0.11;Parent=scaffold14|size2522936:hit:8299:4.5.0.11;Target=snap_masked-scaffold14|size2522936-abinit-gene-11.2-mRNA-1 464 552 +;Gap=M89
scaffold14|size2522936	snap_masked	match_part	1066550	1067012	23.449	-	.	ID=scaffold14|size2522936:hsp:17070:4.5.0.11;Parent=scaffold14|size2522936:hit:8299:4.5.0.11;Target=snap_masked-scaffold14|size2522936-abinit-gene-11.2-mRNA-1 1 463 +;Gap=M463
scaffold14|size2522936	snap_masked	match	1105411	1105848	16.071	+	.	ID=scaffold14|size2522936:hit:8300:4.5.0.11;Name=snap_masked-scaffold14|size2522936-abinit-gene-11.3-mRNA-1
scaffold14|size2522936	snap_masked	match_part	1105411	1105848	16.071	+	.	ID=scaffold14|size2522936:hsp:17071:4.5.0.11;Parent=scaffold14|size2522936:hit:8300:4.5.0.11;Target=snap_masked-scaffold14|size2522936-abinit-gene-11.3-mRNA-1 1 438 +;Gap=M438
scaffold14|size2522936	snap_masked	match	1106139	1106630	30.511	+	.	ID=scaffold14|size2522936:hit:8301:4.5.0.11;Name=snap_masked-scaffold14|size2522936-abinit-gene-11.4-mRNA-1
scaffold14|size2522936	snap_masked	match_part	1106139	1106630	30.511	+	.	ID=scaffold14|size2522936:hsp:17072:4.5.0.11;Parent=scaffold14|size2522936:hit:8301:4.5.0.11;Target=snap_masked-scaffold14|size2522936-abinit-gene-11.4-mRNA-1 1 492 +;Gap=M492
scaffold14|size2522936	snap_masked	match	1137665	1137958	23.836	+	.	ID=scaffold14|size2522936:hit:8302:4.5.0.11;Name=snap_masked-scaffold14|size2522936-abinit-gene-11.5-mRNA-1
scaffold14|size2522936	snap_masked	match_part	1137665	1137679	6.509	+	.	ID=scaffold14|size2522936:hsp:17073:4.5.0.11;Parent=scaffold14|size2522936:hit:8302:4.5.0.11;Target=snap_masked-scaffold14|size2522936-abinit-gene-11.5-mRNA-1 1 15 +;Gap=M15
scaffold14|size2522936	snap_masked	match_part	1137755	1137958	17.327	+	.	ID=scaffold14|size2522936:hsp:17074:4.5.0.11;Parent=scaffold14|size2522936:hit:8302:4.5.0.11;Target=snap_masked-scaffold14|size2522936-abinit-gene-11.5-mRNA-1 16 219 +;Gap=M204
scaffold14|size2522936	snap_masked	match	1150853	1153863	228.042	+	.	ID=scaffold14|size2522936:hit:8303:4.5.0.11;Name=snap_masked-scaffold14|size2522936-abinit-gene-11.6-mRNA-1
scaffold14|size2522936	snap_masked	match_part	1150853	1152248	114.728	+	.	ID=scaffold14|size2522936:hsp:17075:4.5.0.11;Parent=scaffold14|size2522936:hit:8303:4.5.0.11;Target=snap_masked-scaffold14|size2522936-abinit-gene-11.6-mRNA-1 1 1396 +;Gap=M1396
scaffold14|size2522936	snap_masked	match_part	1152353	1152582	34.995	+	.	ID=scaffold14|size2522936:hsp:17076:4.5.0.11;Parent=scaffold14|size2522936:hit:8303:4.5.0.11;Target=snap_masked-scaffold14|size2522936-abinit-gene-11.6-mRNA-1 1397 1626 +;Gap=M230
scaffold14|size2522936	snap_masked	match_part	1152690	1153176	38.483	+	.	ID=scaffold14|size2522936:hsp:17077:4.5.0.11;Parent=scaffold14|size2522936:hit:8303:4.5.0.11;Target=snap_masked-scaffold14|size2522936-abinit-gene-11.6-mRNA-1 1627 2113 +;Gap=M487
scaffold14|size2522936	snap_masked	match_part	1153268	1153863	39.836	+	.	ID=scaffold14|size2522936:hsp:17078:4.5.0.11;Parent=scaffold14|size2522936:hit:8303:4.5.0.11;Target=snap_masked-scaffold14|size2522936-abinit-gene-11.6-mRNA-1 2114 2709 +;Gap=M596
scaffold14|size2522936	snap_masked	match	1143457	1143750	23.836	-	.	ID=scaffold14|size2522936:hit:8304:4.5.0.11;Name=snap_masked-scaffold14|size2522936-abinit-gene-11.7-mRNA-1
scaffold14|size2522936	snap_masked	match_part	1143736	1143750	6.509	-	.	ID=scaffold14|size2522936:hsp:17079:4.5.0.11;Parent=scaffold14|size2522936:hit:8304:4.5.0.11;Target=snap_masked-scaffold14|size2522936-abinit-gene-11.7-mRNA-1 205 219 +;Gap=M15
scaffold14|size2522936	snap_masked	match_part	1143457	1143660	17.327	-	.	ID=scaffold14|size2522936:hsp:17080:4.5.0.11;Parent=scaffold14|size2522936:hit:8304:4.5.0.11;Target=snap_masked-scaffold14|size2522936-abinit-gene-11.7-mRNA-1 1 204 +;Gap=M204
scaffold14|size2522936	snap_masked	match	1166379	1167119	37.193	-	.	ID=scaffold14|size2522936:hit:8305:4.5.0.11;Name=snap_masked-scaffold14|size2522936-abinit-gene-11.8-mRNA-1
scaffold14|size2522936	snap_masked	match_part	1166379	1167119	37.193	-	.	ID=scaffold14|size2522936:hsp:17081:4.5.0.11;Parent=scaffold14|size2522936:hit:8305:4.5.0.11;Target=snap_masked-scaffold14|size2522936-abinit-gene-11.8-mRNA-1 1 741 +;Gap=M741
scaffold14|size2522936	snap_masked	match	1167129	1167701	35.165	-	.	ID=scaffold14|size2522936:hit:8306:4.5.0.11;Name=snap_masked-scaffold14|size2522936-abinit-gene-11.9-mRNA-1
scaffold14|size2522936	snap_masked	match_part	1167129	1167701	35.165	-	.	ID=scaffold14|size2522936:hsp:17082:4.5.0.11;Parent=scaffold14|size2522936:hit:8306:4.5.0.11;Target=snap_masked-scaffold14|size2522936-abinit-gene-11.9-mRNA-1 1 573 +;Gap=M573
scaffold14|size2522936	snap_masked	match	1178070	1179152	63.022	-	.	ID=scaffold14|size2522936:hit:8307:4.5.0.11;Name=snap_masked-scaffold14|size2522936-abinit-gene-11.10-mRNA-1
scaffold14|size2522936	snap_masked	match_part	1178785	1179152	23.838	-	.	ID=scaffold14|size2522936:hsp:17083:4.5.0.11;Parent=scaffold14|size2522936:hit:8307:4.5.0.11;Target=snap_masked-scaffold14|size2522936-abinit-gene-11.10-mRNA-1 698 1065 +;Gap=M368
scaffold14|size2522936	snap_masked	match_part	1178070	1178766	39.184	-	.	ID=scaffold14|size2522936:hsp:17084:4.5.0.11;Parent=scaffold14|size2522936:hit:8307:4.5.0.11;Target=snap_masked-scaffold14|size2522936-abinit-gene-11.10-mRNA-1 1 697 +;Gap=M697
scaffold14|size2522936	model_gff:maker	match	1150397	1155555	22805	+	.	ID=scaffold14|size2522936:hit:8308:4.5.0.11;Name=maker-scaffold14|size2522936-exonerate_est2genome-gene-11.0-mRNA-1;score=22805
scaffold14|size2522936	model_gff:maker	match_part	1150397	1150603	.	+	.	ID=scaffold14|size2522936:hsp:17085:4.5.0.11;Parent=scaffold14|size2522936:hit:8308:4.5.0.11;Target=maker-scaffold14|size2522936-exonerate_est2genome-gene-11.0-mRNA-1 1 207 +;Gap=M207
scaffold14|size2522936	model_gff:maker	match_part	1150836	1152248	.	+	.	ID=scaffold14|size2522936:hsp:17086:4.5.0.11;Parent=scaffold14|size2522936:hit:8308:4.5.0.11;Target=maker-scaffold14|size2522936-exonerate_est2genome-gene-11.0-mRNA-1 208 1620 +;Gap=M1413
scaffold14|size2522936	model_gff:maker	match_part	1152353	1152582	.	+	.	ID=scaffold14|size2522936:hsp:17087:4.5.0.11;Parent=scaffold14|size2522936:hit:8308:4.5.0.11;Target=maker-scaffold14|size2522936-exonerate_est2genome-gene-11.0-mRNA-1 1621 1850 +;Gap=M230
scaffold14|size2522936	model_gff:maker	match_part	1152672	1153176	.	+	.	ID=scaffold14|size2522936:hsp:17088:4.5.0.11;Parent=scaffold14|size2522936:hit:8308:4.5.0.11;Target=maker-scaffold14|size2522936-exonerate_est2genome-gene-11.0-mRNA-1 1851 2355 +;Gap=M505
scaffold14|size2522936	model_gff:maker	match_part	1153268	1154034	.	+	.	ID=scaffold14|size2522936:hsp:17089:4.5.0.11;Parent=scaffold14|size2522936:hit:8308:4.5.0.11;Target=maker-scaffold14|size2522936-exonerate_est2genome-gene-11.0-mRNA-1 2356 3122 +;Gap=M767
scaffold14|size2522936	model_gff:maker	match_part	1154100	1155555	.	+	.	ID=scaffold14|size2522936:hsp:17090:4.5.0.11;Parent=scaffold14|size2522936:hit:8308:4.5.0.11;Target=maker-scaffold14|size2522936-exonerate_est2genome-gene-11.0-mRNA-1 3123 4578 +;Gap=M1456
scaffold14|size2522936	model_gff:maker	match	1150397	1155555	23977	+	.	ID=scaffold14|size2522936:hit:8309:4.5.0.11;Name=maker-scaffold14|size2522936-exonerate_est2genome-gene-11.0-mRNA-2;score=23977
scaffold14|size2522936	model_gff:maker	match_part	1150397	1152248	.	+	.	ID=scaffold14|size2522936:hsp:17091:4.5.0.11;Parent=scaffold14|size2522936:hit:8309:4.5.0.11;Target=maker-scaffold14|size2522936-exonerate_est2genome-gene-11.0-mRNA-2 2959 4810 +;Gap=M1852
scaffold14|size2522936	model_gff:maker	match_part	1152353	1152582	.	+	.	ID=scaffold14|size2522936:hsp:17092:4.5.0.11;Parent=scaffold14|size2522936:hit:8309:4.5.0.11;Target=maker-scaffold14|size2522936-exonerate_est2genome-gene-11.0-mRNA-2 1 230 +;Gap=M230
scaffold14|size2522936	model_gff:maker	match_part	1152672	1153176	.	+	.	ID=scaffold14|size2522936:hsp:17093:4.5.0.11;Parent=scaffold14|size2522936:hit:8309:4.5.0.11;Target=maker-scaffold14|size2522936-exonerate_est2genome-gene-11.0-mRNA-2 231 735 +;Gap=M505
scaffold14|size2522936	model_gff:maker	match_part	1153268	1154034	.	+	.	ID=scaffold14|size2522936:hsp:17094:4.5.0.11;Parent=scaffold14|size2522936:hit:8309:4.5.0.11;Target=maker-scaffold14|size2522936-exonerate_est2genome-gene-11.0-mRNA-2 736 1502 +;Gap=M767
scaffold14|size2522936	model_gff:maker	match_part	1154100	1155555	.	+	.	ID=scaffold14|size2522936:hsp:17095:4.5.0.11;Parent=scaffold14|size2522936:hit:8309:4.5.0.11;Target=maker-scaffold14|size2522936-exonerate_est2genome-gene-11.0-mRNA-2 1503 2958 +;Gap=M1456
scaffold14|size2522936	model_gff:maker	match	1150397	1155555	24318	+	.	ID=scaffold14|size2522936:hit:8310:4.5.0.11;Name=maker-scaffold14|size2522936-exonerate_est2genome-gene-11.0-mRNA-3;score=24318
scaffold14|size2522936	model_gff:maker	match_part	1150397	1152248	.	+	.	ID=scaffold14|size2522936:hsp:17096:4.5.0.11;Parent=scaffold14|size2522936:hit:8310:4.5.0.11;Target=maker-scaffold14|size2522936-exonerate_est2genome-gene-11.0-mRNA-3 736 2587 +;Gap=M1852
scaffold14|size2522936	model_gff:maker	match_part	1152353	1152582	.	+	.	ID=scaffold14|size2522936:hsp:17097:4.5.0.11;Parent=scaffold14|size2522936:hit:8310:4.5.0.11;Target=maker-scaffold14|size2522936-exonerate_est2genome-gene-11.0-mRNA-3 1 230 +;Gap=M230
scaffold14|size2522936	model_gff:maker	match_part	1152672	1153176	.	+	.	ID=scaffold14|size2522936:hsp:17098:4.5.0.11;Parent=scaffold14|size2522936:hit:8310:4.5.0.11;Target=maker-scaffold14|size2522936-exonerate_est2genome-gene-11.0-mRNA-3 231 735 +;Gap=M505
scaffold14|size2522936	model_gff:maker	match_part	1153268	1155555	.	+	.	ID=scaffold14|size2522936:hsp:17099:4.5.0.11;Parent=scaffold14|size2522936:hit:8310:4.5.0.11;Target=maker-scaffold14|size2522936-exonerate_est2genome-gene-11.0-mRNA-3 2588 4875 +;Gap=M2288
scaffold14|size2522936	model_gff:maker	match	1138950	1139957	1008	-	.	ID=scaffold14|size2522936:hit:8311:4.5.0.11;Name=maker-scaffold14|size2522936-exonerate_protein2genome-gene-11.3-mRNA-1;score=1008
scaffold14|size2522936	model_gff:maker	match_part	1138950	1139957	.	-	.	ID=scaffold14|size2522936:hsp:17100:4.5.0.11;Parent=scaffold14|size2522936:hit:8311:4.5.0.11;Target=maker-scaffold14|size2522936-exonerate_protein2genome-gene-11.3-mRNA-1 1 1008 +;Gap=M1008
scaffold14|size2522936	model_gff:maker	match	1138950	1139588	639	-	.	ID=scaffold14|size2522936:hit:8312:4.5.0.11;Name=maker-scaffold14|size2522936-exonerate_protein2genome-gene-11.3-mRNA-2;score=639
scaffold14|size2522936	model_gff:maker	match_part	1138950	1139588	.	-	.	ID=scaffold14|size2522936:hsp:17101:4.5.0.11;Parent=scaffold14|size2522936:hit:8312:4.5.0.11;Target=maker-scaffold14|size2522936-exonerate_protein2genome-gene-11.3-mRNA-2 1 639 +;Gap=M639
scaffold14|size2522936	model_gff:maker	match	1143562	1144688	948	+	.	ID=scaffold14|size2522936:hit:8313:4.5.0.11;Name=maker-scaffold14|size2522936-exonerate_protein2genome-gene-11.1-mRNA-1;score=948
scaffold14|size2522936	model_gff:maker	match_part	1143562	1143832	.	+	.	ID=scaffold14|size2522936:hsp:17102:4.5.0.11;Parent=scaffold14|size2522936:hit:8313:4.5.0.11;Target=maker-scaffold14|size2522936-exonerate_protein2genome-gene-11.1-mRNA-1 1 271 +;Gap=M271
scaffold14|size2522936	model_gff:maker	match_part	1144012	1144688	.	+	.	ID=scaffold14|size2522936:hsp:17103:4.5.0.11;Parent=scaffold14|size2522936:hit:8313:4.5.0.11;Target=maker-scaffold14|size2522936-exonerate_protein2genome-gene-11.1-mRNA-1 272 948 +;Gap=M677
scaffold14|size2522936	model_gff:maker	match	1144050	1144688	639	+	.	ID=scaffold14|size2522936:hit:8314:4.5.0.11;Name=maker-scaffold14|size2522936-exonerate_protein2genome-gene-11.1-mRNA-2;score=639
scaffold14|size2522936	model_gff:maker	match_part	1144050	1144688	.	+	.	ID=scaffold14|size2522936:hsp:17104:4.5.0.11;Parent=scaffold14|size2522936:hit:8314:4.5.0.11;Target=maker-scaffold14|size2522936-exonerate_protein2genome-gene-11.1-mRNA-2 1 639 +;Gap=M639
scaffold14|size2522936	model_gff:maker	match	1143685	1144125	441	+	.	ID=scaffold14|size2522936:hit:8315:4.5.0.11;Name=maker-scaffold14|size2522936-exonerate_protein2genome-gene-11.1-mRNA-3;score=441
scaffold14|size2522936	model_gff:maker	match_part	1143685	1144125	.	+	.	ID=scaffold14|size2522936:hsp:17105:4.5.0.11;Parent=scaffold14|size2522936:hit:8315:4.5.0.11;Target=maker-scaffold14|size2522936-exonerate_protein2genome-gene-11.1-mRNA-3 1 441 +;Gap=M441
scaffold14|size2522936	model_gff:maker	match	1132584	1137547	531	-	.	ID=scaffold14|size2522936:hit:8316:4.5.0.11;Name=maker-scaffold14|size2522936-exonerate_protein2genome-gene-11.2-mRNA-1;score=531
scaffold14|size2522936	model_gff:maker	match_part	1137419	1137547	.	-	.	ID=scaffold14|size2522936:hsp:17106:4.5.0.11;Parent=scaffold14|size2522936:hit:8316:4.5.0.11;Target=maker-scaffold14|size2522936-exonerate_protein2genome-gene-11.2-mRNA-1 403 531 +;Gap=M129
scaffold14|size2522936	model_gff:maker	match_part	1132584	1132985	.	-	.	ID=scaffold14|size2522936:hsp:17107:4.5.0.11;Parent=scaffold14|size2522936:hit:8316:4.5.0.11;Target=maker-scaffold14|size2522936-exonerate_protein2genome-gene-11.2-mRNA-1 1 402 +;Gap=M402
scaffold14|size2522936	model_gff:maker	match	1137245	1138408	1164	-	.	ID=scaffold14|size2522936:hit:8317:4.5.0.11;Name=maker-scaffold14|size2522936-exonerate_protein2genome-gene-11.2-mRNA-2;score=1164
scaffold14|size2522936	model_gff:maker	match_part	1137245	1138408	.	-	.	ID=scaffold14|size2522936:hsp:17108:4.5.0.11;Parent=scaffold14|size2522936:hit:8317:4.5.0.11;Target=maker-scaffold14|size2522936-exonerate_protein2genome-gene-11.2-mRNA-2 1 1164 +;Gap=M1164
scaffold14|size2522936	model_gff:maker	match	1132691	1133308	618	-	.	ID=scaffold14|size2522936:hit:8318:4.5.0.11;Name=maker-scaffold14|size2522936-exonerate_protein2genome-gene-11.2-mRNA-3;score=618
scaffold14|size2522936	model_gff:maker	match_part	1132691	1133308	.	-	.	ID=scaffold14|size2522936:hsp:17109:4.5.0.11;Parent=scaffold14|size2522936:hit:8318:4.5.0.11;Target=maker-scaffold14|size2522936-exonerate_protein2genome-gene-11.2-mRNA-3 1 618 +;Gap=M618
scaffold14|size2522936	model_gff:maker	match	1137245	1137853	609	-	.	ID=scaffold14|size2522936:hit:8319:4.5.0.11;Name=maker-scaffold14|size2522936-exonerate_protein2genome-gene-11.2-mRNA-4;score=609
scaffold14|size2522936	model_gff:maker	match_part	1137245	1137853	.	-	.	ID=scaffold14|size2522936:hsp:17110:4.5.0.11;Parent=scaffold14|size2522936:hit:8319:4.5.0.11;Target=maker-scaffold14|size2522936-exonerate_protein2genome-gene-11.2-mRNA-4 1 609 +;Gap=M609
scaffold14|size2522936	model_gff:maker	match	1137245	1137730	486	-	.	ID=scaffold14|size2522936:hit:8320:4.5.0.11;Name=maker-scaffold14|size2522936-exonerate_protein2genome-gene-11.2-mRNA-5;score=486
scaffold14|size2522936	model_gff:maker	match_part	1137245	1137730	.	-	.	ID=scaffold14|size2522936:hsp:17111:4.5.0.11;Parent=scaffold14|size2522936:hit:8320:4.5.0.11;Target=maker-scaffold14|size2522936-exonerate_protein2genome-gene-11.2-mRNA-5 1 486 +;Gap=M486
scaffold14|size2522936	model_gff:maker	match	1136895	1137353	459	-	.	ID=scaffold14|size2522936:hit:8321:4.5.0.11;Name=maker-scaffold14|size2522936-exonerate_protein2genome-gene-11.2-mRNA-6;score=459
scaffold14|size2522936	model_gff:maker	match_part	1136895	1137353	.	-	.	ID=scaffold14|size2522936:hsp:17112:4.5.0.11;Parent=scaffold14|size2522936:hit:8321:4.5.0.11;Target=maker-scaffold14|size2522936-exonerate_protein2genome-gene-11.2-mRNA-6 1 459 +;Gap=M459
###
scaffold14|size2522936	maker	gene	1234202	1235868	.	+	.	ID=CCRYP_000126|size2522936-exonerate_est2genome-gene-12.13;Name=CCRYP_000126|size2522936-exonerate_est2genome-gene-12.13;Alias=maker-scaffold14|size2522936-exonerate_est2genome-gene-12.13;
scaffold14|size2522936	maker	mRNA	1234202	1235868	.	+	.	ID=CCRYP_000126|size2522936-exonerate_est2genome-gene-12.13-mRNA-1;Parent=CCRYP_000126|size2522936-exonerate_est2genome-gene-12.13;Name=CCRYP_000126|size2522936-exonerate_est2genome-gene-12.13-mRNA-1;Alias=maker-scaffold14|size2522936-exonerate_est2genome-gene-12.13-mRNA-1;_AED=0.04;_QI=191|1|1|1|1|1|3|128|386;_eAED=0.04;score=7380;
scaffold14|size2522936	maker	mRNA	1234202	1235868	.	+	.	ID=CCRYP_000126|size2522936-exonerate_est2genome-gene-12.13-mRNA-2;Parent=CCRYP_000126|size2522936-exonerate_est2genome-gene-12.13;Name=CCRYP_000126|size2522936-exonerate_est2genome-gene-12.13-mRNA-2;Alias=maker-scaffold14|size2522936-exonerate_est2genome-gene-12.13-mRNA-2;_AED=0.00;_QI=779|1|1|1|1|1|2|128|225;_eAED=0.00;score=7914;
scaffold14|size2522936	maker	exon	1234202	1234650	.	+	.	ID=CCRYP_000126-RB|size2522936-exonerate_est2genome-gene-12.13-mRNA-1:exon:463;Parent=CCRYP_000126-RB|size2522936-exonerate_est2genome-gene-12.13-mRNA-1;
scaffold14|size2522936	maker	exon	1234756	1235514	.	+	.	ID=CCRYP_000126-RB|size2522936-exonerate_est2genome-gene-12.13-mRNA-1:exon:464;Parent=CCRYP_000126-RB|size2522936-exonerate_est2genome-gene-12.13-mRNA-1;
scaffold14|size2522936	maker	exon	1235597	1235868	.	+	.	ID=CCRYP_000126-RB|size2522936-exonerate_est2genome-gene-12.13-mRNA-1:exon:465;Parent=CCRYP_000126-RB|size2522936-exonerate_est2genome-gene-12.13-mRNA-1,CCRYP_000126-RB|size2522936-exonerate_est2genome-gene-12.13-mRNA-2;
scaffold14|size2522936	maker	exon	1234202	1235514	.	+	.	ID=CCRYP_000126-RA|size2522936-exonerate_est2genome-gene-12.13-mRNA-2:exon:466;Parent=CCRYP_000126-RA|size2522936-exonerate_est2genome-gene-12.13-mRNA-2;
scaffold14|size2522936	maker	five_prime_UTR	1234202	1234392	.	+	.	ID=CCRYP_000126-RB|size2522936-exonerate_est2genome-gene-12.13-mRNA-1:five_prime_utr;Parent=CCRYP_000126-RB|size2522936-exonerate_est2genome-gene-12.13-mRNA-1;
scaffold14|size2522936	maker	CDS	1234393	1234650	.	+	0	ID=CCRYP_000126-RB|size2522936-exonerate_est2genome-gene-12.13-mRNA-1:cds;Parent=CCRYP_000126-RB|size2522936-exonerate_est2genome-gene-12.13-mRNA-1;
scaffold14|size2522936	maker	CDS	1234756	1235514	.	+	0	ID=CCRYP_000126-RB|size2522936-exonerate_est2genome-gene-12.13-mRNA-1:cds;Parent=CCRYP_000126-RB|size2522936-exonerate_est2genome-gene-12.13-mRNA-1;
scaffold14|size2522936	maker	CDS	1235597	1235740	.	+	0	ID=CCRYP_000126-RB|size2522936-exonerate_est2genome-gene-12.13-mRNA-1:cds;Parent=CCRYP_000126-RB|size2522936-exonerate_est2genome-gene-12.13-mRNA-1;
scaffold14|size2522936	maker	three_prime_UTR	1235741	1235868	.	+	.	ID=CCRYP_000126-RB|size2522936-exonerate_est2genome-gene-12.13-mRNA-1:three_prime_utr;Parent=CCRYP_000126-RB|size2522936-exonerate_est2genome-gene-12.13-mRNA-1;
scaffold14|size2522936	maker	five_prime_UTR	1234202	1234980	.	+	.	ID=CCRYP_000126-RA|size2522936-exonerate_est2genome-gene-12.13-mRNA-2:five_prime_utr;Parent=CCRYP_000126-RA|size2522936-exonerate_est2genome-gene-12.13-mRNA-2;
scaffold14|size2522936	maker	CDS	1234981	1235514	.	+	0	ID=CCRYP_000126-RA|size2522936-exonerate_est2genome-gene-12.13-mRNA-2:cds;Parent=CCRYP_000126-RA|size2522936-exonerate_est2genome-gene-12.13-mRNA-2;
scaffold14|size2522936	maker	CDS	1235597	1235740	.	+	0	ID=CCRYP_000126-RA|size2522936-exonerate_est2genome-gene-12.13-mRNA-2:cds;Parent=CCRYP_000126-RA|size2522936-exonerate_est2genome-gene-12.13-mRNA-2;
scaffold14|size2522936	maker	three_prime_UTR	1235741	1235868	.	+	.	ID=CCRYP_000126-RA|size2522936-exonerate_est2genome-gene-12.13-mRNA-2:three_prime_utr;Parent=CCRYP_000126-RA|size2522936-exonerate_est2genome-gene-12.13-mRNA-2;
scaffold14|size2522936	maker	gene	1272942	1274422	.	+	.	ID=CCRYP_000133|size2522936-exonerate_est2genome-gene-12.15;Name=CCRYP_000133|size2522936-exonerate_est2genome-gene-12.15;Alias=maker-scaffold14|size2522936-exonerate_est2genome-gene-12.15;
scaffold14|size2522936	maker	mRNA	1272942	1274422	.	+	.	ID=CCRYP_000133|size2522936-exonerate_est2genome-gene-12.15-mRNA-1;Parent=CCRYP_000133|size2522936-exonerate_est2genome-gene-12.15;Name=CCRYP_000133|size2522936-exonerate_est2genome-gene-12.15-mRNA-1;Alias=maker-scaffold14|size2522936-exonerate_est2genome-gene-12.15-mRNA-1;_AED=0.04;_QI=238|1|1|1|0.5|0.66|3|45|355;_eAED=0.04;score=6719;
scaffold14|size2522936	maker	mRNA	1272942	1274422	.	+	.	ID=CCRYP_000133|size2522936-exonerate_est2genome-gene-12.15-mRNA-2;Parent=CCRYP_000133|size2522936-exonerate_est2genome-gene-12.15;Name=CCRYP_000133|size2522936-exonerate_est2genome-gene-12.15-mRNA-2;Alias=maker-scaffold14|size2522936-exonerate_est2genome-gene-12.15-mRNA-2;_AED=0.02;_QI=523|1|1|1|1|1|2|45|281;_eAED=0.02;score=7054;
scaffold14|size2522936	maker	exon	1272942	1273256	.	+	.	ID=CCRYP_000133-RA|size2522936-exonerate_est2genome-gene-12.15-mRNA-1:exon:467;Parent=CCRYP_000133-RA|size2522936-exonerate_est2genome-gene-12.15-mRNA-1,CCRYP_000133-RA|size2522936-exonerate_est2genome-gene-12.15-mRNA-2;
scaffold14|size2522936	maker	exon	1273324	1273423	.	+	.	ID=CCRYP_000133-RA|size2522936-exonerate_est2genome-gene-12.15-mRNA-1:exon:468;Parent=CCRYP_000133-RA|size2522936-exonerate_est2genome-gene-12.15-mRNA-1;
scaffold14|size2522936	maker	exon	1273487	1274422	.	+	.	ID=CCRYP_000133-RA|size2522936-exonerate_est2genome-gene-12.15-mRNA-1:exon:469;Parent=CCRYP_000133-RA|size2522936-exonerate_est2genome-gene-12.15-mRNA-1;
scaffold14|size2522936	maker	exon	1273324	1274422	.	+	.	ID=CCRYP_000133-RB|size2522936-exonerate_est2genome-gene-12.15-mRNA-2:exon:470;Parent=CCRYP_000133-RB|size2522936-exonerate_est2genome-gene-12.15-mRNA-2;
scaffold14|size2522936	maker	five_prime_UTR	1272942	1273179	.	+	.	ID=CCRYP_000133-RA|size2522936-exonerate_est2genome-gene-12.15-mRNA-1:five_prime_utr;Parent=CCRYP_000133-RA|size2522936-exonerate_est2genome-gene-12.15-mRNA-1;
scaffold14|size2522936	maker	CDS	1273180	1273256	.	+	0	ID=CCRYP_000133-RA|size2522936-exonerate_est2genome-gene-12.15-mRNA-1:cds;Parent=CCRYP_000133-RA|size2522936-exonerate_est2genome-gene-12.15-mRNA-1;
scaffold14|size2522936	maker	CDS	1273324	1273423	.	+	1	ID=CCRYP_000133-RA|size2522936-exonerate_est2genome-gene-12.15-mRNA-1:cds;Parent=CCRYP_000133-RA|size2522936-exonerate_est2genome-gene-12.15-mRNA-1;
scaffold14|size2522936	maker	CDS	1273487	1274377	.	+	0	ID=CCRYP_000133-RA|size2522936-exonerate_est2genome-gene-12.15-mRNA-1:cds;Parent=CCRYP_000133-RA|size2522936-exonerate_est2genome-gene-12.15-mRNA-1;
scaffold14|size2522936	maker	three_prime_UTR	1274378	1274422	.	+	.	ID=CCRYP_000133-RA|size2522936-exonerate_est2genome-gene-12.15-mRNA-1:three_prime_utr;Parent=CCRYP_000133-RA|size2522936-exonerate_est2genome-gene-12.15-mRNA-1;
scaffold14|size2522936	maker	five_prime_UTR	1272942	1273256	.	+	.	ID=CCRYP_000133-RB|size2522936-exonerate_est2genome-gene-12.15-mRNA-2:five_prime_utr;Parent=CCRYP_000133-RB|size2522936-exonerate_est2genome-gene-12.15-mRNA-2;
scaffold14|size2522936	maker	five_prime_UTR	1273324	1273531	.	+	.	ID=CCRYP_000133-RB|size2522936-exonerate_est2genome-gene-12.15-mRNA-2:five_prime_utr;Parent=CCRYP_000133-RB|size2522936-exonerate_est2genome-gene-12.15-mRNA-2;
scaffold14|size2522936	maker	CDS	1273532	1274377	.	+	0	ID=CCRYP_000133-RB|size2522936-exonerate_est2genome-gene-12.15-mRNA-2:cds;Parent=CCRYP_000133-RB|size2522936-exonerate_est2genome-gene-12.15-mRNA-2;
scaffold14|size2522936	maker	three_prime_UTR	1274378	1274422	.	+	.	ID=CCRYP_000133-RB|size2522936-exonerate_est2genome-gene-12.15-mRNA-2:three_prime_utr;Parent=CCRYP_000133-RB|size2522936-exonerate_est2genome-gene-12.15-mRNA-2;
scaffold14|size2522936	maker	gene	1217285	1219952	.	+	.	ID=CCRYP_000124|size2522936-exonerate_est2genome-gene-12.12;Name=CCRYP_000124|size2522936-exonerate_est2genome-gene-12.12;Alias=maker-scaffold14|size2522936-exonerate_est2genome-gene-12.12;
scaffold14|size2522936	maker	mRNA	1217285	1219952	.	+	.	ID=CCRYP_000124|size2522936-exonerate_est2genome-gene-12.12-mRNA-1;Parent=CCRYP_000124|size2522936-exonerate_est2genome-gene-12.12;Name=CCRYP_000124|size2522936-exonerate_est2genome-gene-12.12-mRNA-1;Alias=maker-scaffold14|size2522936-exonerate_est2genome-gene-12.12-mRNA-1;_AED=0.03;_QI=138|1|1|1|0|0|2|71|791;_eAED=0.03;score=12895;
scaffold14|size2522936	maker	exon	1217285	1217423	.	+	.	ID=CCRYP_000124-RA|size2522936-exonerate_est2genome-gene-12.12-mRNA-1:exon:471;Parent=CCRYP_000124-RA|size2522936-exonerate_est2genome-gene-12.12-mRNA-1;
scaffold14|size2522936	maker	exon	1217507	1219952	.	+	.	ID=CCRYP_000124-RA|size2522936-exonerate_est2genome-gene-12.12-mRNA-1:exon:472;Parent=CCRYP_000124-RA|size2522936-exonerate_est2genome-gene-12.12-mRNA-1;
scaffold14|size2522936	maker	five_prime_UTR	1217285	1217422	.	+	.	ID=CCRYP_000124-RA|size2522936-exonerate_est2genome-gene-12.12-mRNA-1:five_prime_utr;Parent=CCRYP_000124-RA|size2522936-exonerate_est2genome-gene-12.12-mRNA-1;
scaffold14|size2522936	maker	CDS	1217423	1217423	.	+	0	ID=CCRYP_000124-RA|size2522936-exonerate_est2genome-gene-12.12-mRNA-1:cds;Parent=CCRYP_000124-RA|size2522936-exonerate_est2genome-gene-12.12-mRNA-1;
scaffold14|size2522936	maker	CDS	1217507	1219881	.	+	2	ID=CCRYP_000124-RA|size2522936-exonerate_est2genome-gene-12.12-mRNA-1:cds;Parent=CCRYP_000124-RA|size2522936-exonerate_est2genome-gene-12.12-mRNA-1;
scaffold14|size2522936	maker	three_prime_UTR	1219882	1219952	.	+	.	ID=CCRYP_000124-RA|size2522936-exonerate_est2genome-gene-12.12-mRNA-1:three_prime_utr;Parent=CCRYP_000124-RA|size2522936-exonerate_est2genome-gene-12.12-mRNA-1;
scaffold14|size2522936	maker	gene	1252686	1255728	.	+	.	ID=CCRYP_000128|size2522936-exonerate_est2genome-gene-12.14;Name=CCRYP_000128|size2522936-exonerate_est2genome-gene-12.14;Alias=maker-scaffold14|size2522936-exonerate_est2genome-gene-12.14;
scaffold14|size2522936	maker	mRNA	1252686	1255728	.	+	.	ID=CCRYP_000128|size2522936-exonerate_est2genome-gene-12.14-mRNA-1;Parent=CCRYP_000128|size2522936-exonerate_est2genome-gene-12.14;Name=CCRYP_000128|size2522936-exonerate_est2genome-gene-12.14-mRNA-1;Alias=maker-scaffold14|size2522936-exonerate_est2genome-gene-12.14-mRNA-1;_AED=0.04;_QI=195|1|1|1|0|0|4|1311|432;_eAED=0.04;score=13957;
scaffold14|size2522936	maker	mRNA	1252686	1255728	.	+	.	ID=CCRYP_000128|size2522936-exonerate_est2genome-gene-12.14-mRNA-2;Parent=CCRYP_000128|size2522936-exonerate_est2genome-gene-12.14;Name=CCRYP_000128|size2522936-exonerate_est2genome-gene-12.14-mRNA-2;Alias=maker-scaffold14|size2522936-exonerate_est2genome-gene-12.14-mRNA-2;_AED=0.03;_QI=195|1|1|1|0|0|3|1392|432;_eAED=0.03;score=2886;
scaffold14|size2522936	maker	exon	1252686	1254406	.	+	.	ID=CCRYP_000128-RB|size2522936-exonerate_est2genome-gene-12.14-mRNA-1:exon:473;Parent=CCRYP_000128-RB|size2522936-exonerate_est2genome-gene-12.14-mRNA-1,CCRYP_000128-RB|size2522936-exonerate_est2genome-gene-12.14-mRNA-2;
scaffold14|size2522936	maker	exon	1254481	1254664	.	+	.	ID=CCRYP_000128-RB|size2522936-exonerate_est2genome-gene-12.14-mRNA-1:exon:474;Parent=CCRYP_000128-RB|size2522936-exonerate_est2genome-gene-12.14-mRNA-1;
scaffold14|size2522936	maker	exon	1254746	1254768	.	+	.	ID=CCRYP_000128-RB|size2522936-exonerate_est2genome-gene-12.14-mRNA-1:exon:475;Parent=CCRYP_000128-RB|size2522936-exonerate_est2genome-gene-12.14-mRNA-1;
scaffold14|size2522936	maker	exon	1254852	1255728	.	+	.	ID=CCRYP_000128-RB|size2522936-exonerate_est2genome-gene-12.14-mRNA-1:exon:476;Parent=CCRYP_000128-RB|size2522936-exonerate_est2genome-gene-12.14-mRNA-1,CCRYP_000128-RB|size2522936-exonerate_est2genome-gene-12.14-mRNA-2;
scaffold14|size2522936	maker	exon	1254481	1254768	.	+	.	ID=CCRYP_000128-RA|size2522936-exonerate_est2genome-gene-12.14-mRNA-2:exon:477;Parent=CCRYP_000128-RA|size2522936-exonerate_est2genome-gene-12.14-mRNA-2;
scaffold14|size2522936	maker	five_prime_UTR	1252686	1252880	.	+	.	ID=CCRYP_000128-RB|size2522936-exonerate_est2genome-gene-12.14-mRNA-1:five_prime_utr;Parent=CCRYP_000128-RB|size2522936-exonerate_est2genome-gene-12.14-mRNA-1;
scaffold14|size2522936	maker	CDS	1252881	1254179	.	+	0	ID=CCRYP_000128-RB|size2522936-exonerate_est2genome-gene-12.14-mRNA-1:cds;Parent=CCRYP_000128-RB|size2522936-exonerate_est2genome-gene-12.14-mRNA-1;
scaffold14|size2522936	maker	three_prime_UTR	1254180	1254406	.	+	.	ID=CCRYP_000128-RB|size2522936-exonerate_est2genome-gene-12.14-mRNA-1:three_prime_utr;Parent=CCRYP_000128-RB|size2522936-exonerate_est2genome-gene-12.14-mRNA-1;
scaffold14|size2522936	maker	three_prime_UTR	1254481	1254664	.	+	.	ID=CCRYP_000128-RB|size2522936-exonerate_est2genome-gene-12.14-mRNA-1:three_prime_utr;Parent=CCRYP_000128-RB|size2522936-exonerate_est2genome-gene-12.14-mRNA-1;
scaffold14|size2522936	maker	three_prime_UTR	1254746	1254768	.	+	.	ID=CCRYP_000128-RB|size2522936-exonerate_est2genome-gene-12.14-mRNA-1:three_prime_utr;Parent=CCRYP_000128-RB|size2522936-exonerate_est2genome-gene-12.14-mRNA-1;
scaffold14|size2522936	maker	three_prime_UTR	1254852	1255728	.	+	.	ID=CCRYP_000128-RB|size2522936-exonerate_est2genome-gene-12.14-mRNA-1:three_prime_utr;Parent=CCRYP_000128-RB|size2522936-exonerate_est2genome-gene-12.14-mRNA-1;
scaffold14|size2522936	maker	five_prime_UTR	1252686	1252880	.	+	.	ID=CCRYP_000128-RA|size2522936-exonerate_est2genome-gene-12.14-mRNA-2:five_prime_utr;Parent=CCRYP_000128-RA|size2522936-exonerate_est2genome-gene-12.14-mRNA-2;
scaffold14|size2522936	maker	CDS	1252881	1254179	.	+	0	ID=CCRYP_000128-RA|size2522936-exonerate_est2genome-gene-12.14-mRNA-2:cds;Parent=CCRYP_000128-RA|size2522936-exonerate_est2genome-gene-12.14-mRNA-2;
scaffold14|size2522936	maker	three_prime_UTR	1254180	1254406	.	+	.	ID=CCRYP_000128-RA|size2522936-exonerate_est2genome-gene-12.14-mRNA-2:three_prime_utr;Parent=CCRYP_000128-RA|size2522936-exonerate_est2genome-gene-12.14-mRNA-2;
scaffold14|size2522936	maker	three_prime_UTR	1254481	1254768	.	+	.	ID=CCRYP_000128-RA|size2522936-exonerate_est2genome-gene-12.14-mRNA-2:three_prime_utr;Parent=CCRYP_000128-RA|size2522936-exonerate_est2genome-gene-12.14-mRNA-2;
scaffold14|size2522936	maker	three_prime_UTR	1254852	1255728	.	+	.	ID=CCRYP_000128-RA|size2522936-exonerate_est2genome-gene-12.14-mRNA-2:three_prime_utr;Parent=CCRYP_000128-RA|size2522936-exonerate_est2genome-gene-12.14-mRNA-2;
scaffold14|size2522936	maker	gene	1236718	1242654	.	+	.	ID=CCRYP_000127|size2522936-snap-gene-12.26;Name=CCRYP_000127|size2522936-snap-gene-12.26;Alias=maker-scaffold14|size2522936-snap-gene-12.26;
scaffold14|size2522936	maker	mRNA	1236718	1242654	.	+	.	ID=CCRYP_000127|size2522936-snap-gene-12.26-mRNA-1;Parent=CCRYP_000127|size2522936-snap-gene-12.26;Name=CCRYP_000127|size2522936-snap-gene-12.26-mRNA-1;Alias=maker-scaffold14|size2522936-snap-gene-12.26-mRNA-1;_AED=0.13;_QI=0|0|0|1|1|1|3|0|1908;_eAED=0.10;
scaffold14|size2522936	maker	exon	1236718	1238296	.	+	.	ID=CCRYP_000127-RA|size2522936-snap-gene-12.26-mRNA-1:exon:478;Parent=CCRYP_000127-RA|size2522936-snap-gene-12.26-mRNA-1;
scaffold14|size2522936	maker	exon	1238470	1241849	.	+	.	ID=CCRYP_000127-RA|size2522936-snap-gene-12.26-mRNA-1:exon:479;Parent=CCRYP_000127-RA|size2522936-snap-gene-12.26-mRNA-1;
scaffold14|size2522936	maker	exon	1241887	1242654	.	+	.	ID=CCRYP_000127-RA|size2522936-snap-gene-12.26-mRNA-1:exon:480;Parent=CCRYP_000127-RA|size2522936-snap-gene-12.26-mRNA-1;
scaffold14|size2522936	maker	CDS	1236718	1238296	.	+	0	ID=CCRYP_000127-RA|size2522936-snap-gene-12.26-mRNA-1:cds;Parent=CCRYP_000127-RA|size2522936-snap-gene-12.26-mRNA-1;
scaffold14|size2522936	maker	CDS	1238470	1241849	.	+	2	ID=CCRYP_000127-RA|size2522936-snap-gene-12.26-mRNA-1:cds;Parent=CCRYP_000127-RA|size2522936-snap-gene-12.26-mRNA-1;
scaffold14|size2522936	maker	CDS	1241887	1242654	.	+	0	ID=CCRYP_000127-RA|size2522936-snap-gene-12.26-mRNA-1:cds;Parent=CCRYP_000127-RA|size2522936-snap-gene-12.26-mRNA-1;
scaffold14|size2522936	maker	gene	1186310	1187302	.	+	.	ID=CCRYP_000121|size2522936-processed-gene-12.31;Name=CCRYP_000121|size2522936-processed-gene-12.31;Alias=augustus_masked-scaffold14|size2522936-processed-gene-12.31;
scaffold14|size2522936	maker	mRNA	1186310	1187302	.	+	.	ID=CCRYP_000121|size2522936-processed-gene-12.31-mRNA-1;Parent=CCRYP_000121|size2522936-processed-gene-12.31;Name=CCRYP_000121|size2522936-processed-gene-12.31-mRNA-1;Alias=augustus_masked-scaffold14|size2522936-processed-gene-12.31-mRNA-1;_AED=0.40;_QI=0|-1|0|1|-1|1|1|0|330;_eAED=0.40;
scaffold14|size2522936	maker	exon	1186310	1187302	.	+	.	ID=CCRYP_000121-RA|size2522936-processed-gene-12.31-mRNA-1:exon:481;Parent=CCRYP_000121-RA|size2522936-processed-gene-12.31-mRNA-1;
scaffold14|size2522936	maker	CDS	1186310	1187302	.	+	0	ID=CCRYP_000121-RA|size2522936-processed-gene-12.31-mRNA-1:cds;Parent=CCRYP_000121-RA|size2522936-processed-gene-12.31-mRNA-1;
scaffold14|size2522936	maker	gene	1271543	1272878	.	-	.	ID=CCRYP_000132|size2522936-exonerate_est2genome-gene-12.17;Name=CCRYP_000132|size2522936-exonerate_est2genome-gene-12.17;Alias=maker-scaffold14|size2522936-exonerate_est2genome-gene-12.17;
scaffold14|size2522936	maker	mRNA	1271543	1272878	.	-	.	ID=CCRYP_000132|size2522936-exonerate_est2genome-gene-12.17-mRNA-1;Parent=CCRYP_000132|size2522936-exonerate_est2genome-gene-12.17;Name=CCRYP_000132|size2522936-exonerate_est2genome-gene-12.17-mRNA-1;Alias=maker-scaffold14|size2522936-exonerate_est2genome-gene-12.17-mRNA-1;_AED=0.00;_QI=127|-1|1|1|-1|1|1|300|302;_eAED=0.00;score=6680;
scaffold14|size2522936	maker	exon	1271543	1272878	.	-	.	ID=CCRYP_000132-RA|size2522936-exonerate_est2genome-gene-12.17-mRNA-1:exon:482;Parent=CCRYP_000132-RA|size2522936-exonerate_est2genome-gene-12.17-mRNA-1;
scaffold14|size2522936	maker	five_prime_UTR	1272752	1272878	.	-	.	ID=CCRYP_000132-RA|size2522936-exonerate_est2genome-gene-12.17-mRNA-1:five_prime_utr;Parent=CCRYP_000132-RA|size2522936-exonerate_est2genome-gene-12.17-mRNA-1;
scaffold14|size2522936	maker	CDS	1271843	1272751	.	-	0	ID=CCRYP_000132-RA|size2522936-exonerate_est2genome-gene-12.17-mRNA-1:cds;Parent=CCRYP_000132-RA|size2522936-exonerate_est2genome-gene-12.17-mRNA-1;
scaffold14|size2522936	maker	three_prime_UTR	1271543	1271842	.	-	.	ID=CCRYP_000132-RA|size2522936-exonerate_est2genome-gene-12.17-mRNA-1:three_prime_utr;Parent=CCRYP_000132-RA|size2522936-exonerate_est2genome-gene-12.17-mRNA-1;
scaffold14|size2522936	maker	gene	1220047	1221132	.	-	.	ID=CCRYP_000125|size2522936-exonerate_protein2genome-gene-12.8;Name=CCRYP_000125|size2522936-exonerate_protein2genome-gene-12.8;Alias=maker-scaffold14|size2522936-exonerate_protein2genome-gene-12.8;
scaffold14|size2522936	maker	mRNA	1220047	1221132	.	-	.	ID=CCRYP_000125|size2522936-exonerate_protein2genome-gene-12.8-mRNA-1;Parent=CCRYP_000125|size2522936-exonerate_protein2genome-gene-12.8;Name=CCRYP_000125|size2522936-exonerate_protein2genome-gene-12.8-mRNA-1;Alias=maker-scaffold14|size2522936-exonerate_protein2genome-gene-12.8-mRNA-1;_AED=0.00;_QI=0|-1|0|1|-1|1|1|0|361;_eAED=0.00;score=1086;
scaffold14|size2522936	maker	exon	1220047	1221132	.	-	.	ID=CCRYP_000125-RA|size2522936-exonerate_protein2genome-gene-12.8-mRNA-1:exon:483;Parent=CCRYP_000125-RA|size2522936-exonerate_protein2genome-gene-12.8-mRNA-1;
scaffold14|size2522936	maker	CDS	1220047	1221132	.	-	0	ID=CCRYP_000125-RA|size2522936-exonerate_protein2genome-gene-12.8-mRNA-1:cds;Parent=CCRYP_000125-RA|size2522936-exonerate_protein2genome-gene-12.8-mRNA-1;
scaffold14|size2522936	maker	gene	1255559	1258291	.	-	.	ID=CCRYP_000129|size2522936-augustus-gene-12.4;Name=CCRYP_000129|size2522936-augustus-gene-12.4;Alias=maker-scaffold14|size2522936-augustus-gene-12.4;
scaffold14|size2522936	maker	mRNA	1255559	1258291	.	-	.	ID=CCRYP_000129|size2522936-augustus-gene-12.4-mRNA-1;Parent=CCRYP_000129|size2522936-augustus-gene-12.4;Name=CCRYP_000129|size2522936-augustus-gene-12.4-mRNA-1;Alias=maker-scaffold14|size2522936-augustus-gene-12.4-mRNA-1;_AED=0.04;_QI=0|1|0.33|1|1|1|3|15|851;_eAED=0.02;
scaffold14|size2522936	maker	exon	1255559	1255785	.	-	.	ID=CCRYP_000129-RA|size2522936-augustus-gene-12.4-mRNA-1:exon:486;Parent=CCRYP_000129-RA|size2522936-augustus-gene-12.4-mRNA-1;
scaffold14|size2522936	maker	exon	1255869	1256909	.	-	.	ID=CCRYP_000129-RA|size2522936-augustus-gene-12.4-mRNA-1:exon:485;Parent=CCRYP_000129-RA|size2522936-augustus-gene-12.4-mRNA-1;
scaffold14|size2522936	maker	exon	1256989	1258291	.	-	.	ID=CCRYP_000129-RA|size2522936-augustus-gene-12.4-mRNA-1:exon:484;Parent=CCRYP_000129-RA|size2522936-augustus-gene-12.4-mRNA-1;
scaffold14|size2522936	maker	CDS	1256989	1258291	.	-	0	ID=CCRYP_000129-RA|size2522936-augustus-gene-12.4-mRNA-1:cds;Parent=CCRYP_000129-RA|size2522936-augustus-gene-12.4-mRNA-1;
scaffold14|size2522936	maker	CDS	1255869	1256909	.	-	2	ID=CCRYP_000129-RA|size2522936-augustus-gene-12.4-mRNA-1:cds;Parent=CCRYP_000129-RA|size2522936-augustus-gene-12.4-mRNA-1;
scaffold14|size2522936	maker	CDS	1255574	1255785	.	-	2	ID=CCRYP_000129-RA|size2522936-augustus-gene-12.4-mRNA-1:cds;Parent=CCRYP_000129-RA|size2522936-augustus-gene-12.4-mRNA-1;
scaffold14|size2522936	maker	three_prime_UTR	1255559	1255573	.	-	.	ID=CCRYP_000129-RA|size2522936-augustus-gene-12.4-mRNA-1:three_prime_utr;Parent=CCRYP_000129-RA|size2522936-augustus-gene-12.4-mRNA-1;
scaffold14|size2522936	maker	gene	1278949	1283465	.	-	.	ID=CCRYP_000135|size2522936-exonerate_est2genome-gene-12.19;Name=CCRYP_000135|size2522936-exonerate_est2genome-gene-12.19;Alias=maker-scaffold14|size2522936-exonerate_est2genome-gene-12.19;
scaffold14|size2522936	maker	mRNA	1278949	1283465	.	-	.	ID=CCRYP_000135|size2522936-exonerate_est2genome-gene-12.19-mRNA-1;Parent=CCRYP_000135|size2522936-exonerate_est2genome-gene-12.19;Name=CCRYP_000135|size2522936-exonerate_est2genome-gene-12.19-mRNA-1;Alias=maker-scaffold14|size2522936-exonerate_est2genome-gene-12.19-mRNA-1;_AED=0.20;_QI=1559|1|1|1|0.5|0.66|3|252|844;_eAED=0.20;score=4346;
scaffold14|size2522936	maker	mRNA	1278949	1283465	.	-	.	ID=CCRYP_000135|size2522936-exonerate_est2genome-gene-12.19-mRNA-2;Parent=CCRYP_000135|size2522936-exonerate_est2genome-gene-12.19;Name=CCRYP_000135|size2522936-exonerate_est2genome-gene-12.19-mRNA-2;Alias=maker-scaffold14|size2522936-exonerate_est2genome-gene-12.19-mRNA-2;_AED=0.19;_QI=1646|1|1|1|1|1|2|252|844;_eAED=0.19;score=4433;
scaffold14|size2522936	maker	exon	1280221	1283465	.	-	.	ID=CCRYP_000135-RA|size2522936-exonerate_est2genome-gene-12.19-mRNA-2:exon:490;Parent=CCRYP_000135-RA|size2522936-exonerate_est2genome-gene-12.19-mRNA-2;
scaffold14|size2522936	maker	exon	1282458	1283465	.	-	.	ID=CCRYP_000135-RB|size2522936-exonerate_est2genome-gene-12.19-mRNA-1:exon:489;Parent=CCRYP_000135-RB|size2522936-exonerate_est2genome-gene-12.19-mRNA-1;
scaffold14|size2522936	maker	exon	1280221	1282370	.	-	.	ID=CCRYP_000135-RB|size2522936-exonerate_est2genome-gene-12.19-mRNA-1:exon:488;Parent=CCRYP_000135-RB|size2522936-exonerate_est2genome-gene-12.19-mRNA-1;
scaffold14|size2522936	maker	exon	1278949	1280136	.	-	.	ID=CCRYP_000135-RB|size2522936-exonerate_est2genome-gene-12.19-mRNA-1:exon:487;Parent=CCRYP_000135-RB|size2522936-exonerate_est2genome-gene-12.19-mRNA-1,CCRYP_000135-RB|size2522936-exonerate_est2genome-gene-12.19-mRNA-2;
scaffold14|size2522936	maker	five_prime_UTR	1282458	1283465	.	-	.	ID=CCRYP_000135-RB|size2522936-exonerate_est2genome-gene-12.19-mRNA-1:five_prime_utr;Parent=CCRYP_000135-RB|size2522936-exonerate_est2genome-gene-12.19-mRNA-1;
scaffold14|size2522936	maker	five_prime_UTR	1281820	1282370	.	-	.	ID=CCRYP_000135-RB|size2522936-exonerate_est2genome-gene-12.19-mRNA-1:five_prime_utr;Parent=CCRYP_000135-RB|size2522936-exonerate_est2genome-gene-12.19-mRNA-1;
scaffold14|size2522936	maker	CDS	1280221	1281819	.	-	0	ID=CCRYP_000135-RB|size2522936-exonerate_est2genome-gene-12.19-mRNA-1:cds;Parent=CCRYP_000135-RB|size2522936-exonerate_est2genome-gene-12.19-mRNA-1;
scaffold14|size2522936	maker	CDS	1279201	1280136	.	-	0	ID=CCRYP_000135-RB|size2522936-exonerate_est2genome-gene-12.19-mRNA-1:cds;Parent=CCRYP_000135-RB|size2522936-exonerate_est2genome-gene-12.19-mRNA-1;
scaffold14|size2522936	maker	three_prime_UTR	1278949	1279200	.	-	.	ID=CCRYP_000135-RB|size2522936-exonerate_est2genome-gene-12.19-mRNA-1:three_prime_utr;Parent=CCRYP_000135-RB|size2522936-exonerate_est2genome-gene-12.19-mRNA-1;
scaffold14|size2522936	maker	five_prime_UTR	1281820	1283465	.	-	.	ID=CCRYP_000135-RA|size2522936-exonerate_est2genome-gene-12.19-mRNA-2:five_prime_utr;Parent=CCRYP_000135-RA|size2522936-exonerate_est2genome-gene-12.19-mRNA-2;
scaffold14|size2522936	maker	CDS	1280221	1281819	.	-	0	ID=CCRYP_000135-RA|size2522936-exonerate_est2genome-gene-12.19-mRNA-2:cds;Parent=CCRYP_000135-RA|size2522936-exonerate_est2genome-gene-12.19-mRNA-2;
scaffold14|size2522936	maker	CDS	1279201	1280136	.	-	0	ID=CCRYP_000135-RA|size2522936-exonerate_est2genome-gene-12.19-mRNA-2:cds;Parent=CCRYP_000135-RA|size2522936-exonerate_est2genome-gene-12.19-mRNA-2;
scaffold14|size2522936	maker	three_prime_UTR	1278949	1279200	.	-	.	ID=CCRYP_000135-RA|size2522936-exonerate_est2genome-gene-12.19-mRNA-2:three_prime_utr;Parent=CCRYP_000135-RA|size2522936-exonerate_est2genome-gene-12.19-mRNA-2;
scaffold14|size2522936	maker	gene	1274426	1277119	.	-	.	ID=CCRYP_000134|size2522936-exonerate_est2genome-gene-12.18;Name=CCRYP_000134|size2522936-exonerate_est2genome-gene-12.18;Alias=maker-scaffold14|size2522936-exonerate_est2genome-gene-12.18;
scaffold14|size2522936	maker	mRNA	1274426	1277119	.	-	.	ID=CCRYP_000134|size2522936-exonerate_est2genome-gene-12.18-mRNA-1;Parent=CCRYP_000134|size2522936-exonerate_est2genome-gene-12.18;Name=CCRYP_000134|size2522936-exonerate_est2genome-gene-12.18-mRNA-1;Alias=maker-scaffold14|size2522936-exonerate_est2genome-gene-12.18-mRNA-1;_AED=0.35;_QI=391|1|1|1|0.5|0.33|3|459|452;_eAED=0.35;score=11013;
scaffold14|size2522936	maker	mRNA	1274426	1277119	.	-	.	ID=CCRYP_000134|size2522936-exonerate_est2genome-gene-12.18-mRNA-2;Parent=CCRYP_000134|size2522936-exonerate_est2genome-gene-12.18;Name=CCRYP_000134|size2522936-exonerate_est2genome-gene-12.18-mRNA-2;Alias=maker-scaffold14|size2522936-exonerate_est2genome-gene-12.18-mRNA-2;_AED=0.32;_QI=774|1|1|1|1|1|2|459|452;_eAED=0.32;score=12948;
scaffold14|size2522936	maker	exon	1275565	1277119	.	-	.	ID=CCRYP_000134-RB|size2522936-exonerate_est2genome-gene-12.18-mRNA-2:exon:494;Parent=CCRYP_000134-RB|size2522936-exonerate_est2genome-gene-12.18-mRNA-2;
scaffold14|size2522936	maker	exon	1276927	1277119	.	-	.	ID=CCRYP_000134-RA|size2522936-exonerate_est2genome-gene-12.18-mRNA-1:exon:493;Parent=CCRYP_000134-RA|size2522936-exonerate_est2genome-gene-12.18-mRNA-1;
scaffold14|size2522936	maker	exon	1275565	1276543	.	-	.	ID=CCRYP_000134-RA|size2522936-exonerate_est2genome-gene-12.18-mRNA-1:exon:492;Parent=CCRYP_000134-RA|size2522936-exonerate_est2genome-gene-12.18-mRNA-1;
scaffold14|size2522936	maker	exon	1274426	1275462	.	-	.	ID=CCRYP_000134-RA|size2522936-exonerate_est2genome-gene-12.18-mRNA-1:exon:491;Parent=CCRYP_000134-RA|size2522936-exonerate_est2genome-gene-12.18-mRNA-1,CCRYP_000134-RA|size2522936-exonerate_est2genome-gene-12.18-mRNA-2;
scaffold14|size2522936	maker	five_prime_UTR	1276927	1277119	.	-	.	ID=CCRYP_000134-RA|size2522936-exonerate_est2genome-gene-12.18-mRNA-1:five_prime_utr;Parent=CCRYP_000134-RA|size2522936-exonerate_est2genome-gene-12.18-mRNA-1;
scaffold14|size2522936	maker	five_prime_UTR	1276346	1276543	.	-	.	ID=CCRYP_000134-RA|size2522936-exonerate_est2genome-gene-12.18-mRNA-1:five_prime_utr;Parent=CCRYP_000134-RA|size2522936-exonerate_est2genome-gene-12.18-mRNA-1;
scaffold14|size2522936	maker	CDS	1275565	1276345	.	-	0	ID=CCRYP_000134-RA|size2522936-exonerate_est2genome-gene-12.18-mRNA-1:cds;Parent=CCRYP_000134-RA|size2522936-exonerate_est2genome-gene-12.18-mRNA-1;
scaffold14|size2522936	maker	CDS	1274885	1275462	.	-	2	ID=CCRYP_000134-RA|size2522936-exonerate_est2genome-gene-12.18-mRNA-1:cds;Parent=CCRYP_000134-RA|size2522936-exonerate_est2genome-gene-12.18-mRNA-1;
scaffold14|size2522936	maker	three_prime_UTR	1274426	1274884	.	-	.	ID=CCRYP_000134-RA|size2522936-exonerate_est2genome-gene-12.18-mRNA-1:three_prime_utr;Parent=CCRYP_000134-RA|size2522936-exonerate_est2genome-gene-12.18-mRNA-1;
scaffold14|size2522936	maker	five_prime_UTR	1276346	1277119	.	-	.	ID=CCRYP_000134-RB|size2522936-exonerate_est2genome-gene-12.18-mRNA-2:five_prime_utr;Parent=CCRYP_000134-RB|size2522936-exonerate_est2genome-gene-12.18-mRNA-2;
scaffold14|size2522936	maker	CDS	1275565	1276345	.	-	0	ID=CCRYP_000134-RB|size2522936-exonerate_est2genome-gene-12.18-mRNA-2:cds;Parent=CCRYP_000134-RB|size2522936-exonerate_est2genome-gene-12.18-mRNA-2;
scaffold14|size2522936	maker	CDS	1274885	1275462	.	-	2	ID=CCRYP_000134-RB|size2522936-exonerate_est2genome-gene-12.18-mRNA-2:cds;Parent=CCRYP_000134-RB|size2522936-exonerate_est2genome-gene-12.18-mRNA-2;
scaffold14|size2522936	maker	three_prime_UTR	1274426	1274884	.	-	.	ID=CCRYP_000134-RB|size2522936-exonerate_est2genome-gene-12.18-mRNA-2:three_prime_utr;Parent=CCRYP_000134-RB|size2522936-exonerate_est2genome-gene-12.18-mRNA-2;
scaffold14|size2522936	maker	gene	1268855	1269199	.	-	.	ID=CCRYP_000130|size2522936-processed-gene-12.18;Name=CCRYP_000130|size2522936-processed-gene-12.18;Alias=snap_masked-scaffold14|size2522936-processed-gene-12.18;
scaffold14|size2522936	maker	mRNA	1268855	1269199	.	-	.	ID=CCRYP_000130|size2522936-processed-gene-12.18-mRNA-1;Parent=CCRYP_000130|size2522936-processed-gene-12.18;Name=CCRYP_000130|size2522936-processed-gene-12.18-mRNA-1;Alias=snap_masked-scaffold14|size2522936-processed-gene-12.18-mRNA-1;_AED=0.39;_QI=0|-1|0|1|-1|1|1|0|114;_eAED=0.39;
scaffold14|size2522936	maker	exon	1268855	1269199	.	-	.	ID=CCRYP_000130-RA|size2522936-processed-gene-12.18-mRNA-1:exon:495;Parent=CCRYP_000130-RA|size2522936-processed-gene-12.18-mRNA-1;
scaffold14|size2522936	maker	CDS	1268855	1269199	.	-	0	ID=CCRYP_000130-RA|size2522936-processed-gene-12.18-mRNA-1:cds;Parent=CCRYP_000130-RA|size2522936-processed-gene-12.18-mRNA-1;
scaffold14|size2522936	maker	gene	1269331	1269558	.	-	.	ID=CCRYP_000131|size2522936-processed-gene-12.19;Name=CCRYP_000131|size2522936-processed-gene-12.19;Alias=snap_masked-scaffold14|size2522936-processed-gene-12.19;
scaffold14|size2522936	maker	mRNA	1269331	1269558	.	-	.	ID=CCRYP_000131|size2522936-processed-gene-12.19-mRNA-1;Parent=CCRYP_000131|size2522936-processed-gene-12.19;Name=CCRYP_000131|size2522936-processed-gene-12.19-mRNA-1;Alias=snap_masked-scaffold14|size2522936-processed-gene-12.19-mRNA-1;_AED=0.43;_QI=0|-1|0|1|-1|1|1|0|75;_eAED=0.43;
scaffold14|size2522936	maker	exon	1269331	1269558	.	-	.	ID=CCRYP_000131-RA|size2522936-processed-gene-12.19-mRNA-1:exon:496;Parent=CCRYP_000131-RA|size2522936-processed-gene-12.19-mRNA-1;
scaffold14|size2522936	maker	CDS	1269331	1269558	.	-	0	ID=CCRYP_000131-RA|size2522936-processed-gene-12.19-mRNA-1:cds;Parent=CCRYP_000131-RA|size2522936-processed-gene-12.19-mRNA-1;
scaffold14|size2522936	maker	gene	1189589	1191335	.	+	.	ID=CCRYP_000123|size2522936-snap-gene-12.24;Name=CCRYP_000123|size2522936-snap-gene-12.24;Alias=maker-scaffold14|size2522936-snap-gene-12.24;
scaffold14|size2522936	maker	mRNA	1189589	1191335	.	+	.	ID=CCRYP_000123|size2522936-snap-gene-12.24-mRNA-1;Parent=CCRYP_000123|size2522936-snap-gene-12.24;Name=CCRYP_000123|size2522936-snap-gene-12.24-mRNA-1;Alias=maker-scaffold14|size2522936-snap-gene-12.24-mRNA-1;_AED=0.35;_QI=0|0|0|1|0|0|3|0|533;_eAED=0.34;
scaffold14|size2522936	maker	exon	1189589	1189606	.	+	.	ID=CCRYP_000123-RA|size2522936-snap-gene-12.24-mRNA-1:exon:497;Parent=CCRYP_000123-RA|size2522936-snap-gene-12.24-mRNA-1;
scaffold14|size2522936	maker	exon	1189631	1190764	.	+	.	ID=CCRYP_000123-RA|size2522936-snap-gene-12.24-mRNA-1:exon:498;Parent=CCRYP_000123-RA|size2522936-snap-gene-12.24-mRNA-1;
scaffold14|size2522936	maker	exon	1190886	1191335	.	+	.	ID=CCRYP_000123-RA|size2522936-snap-gene-12.24-mRNA-1:exon:499;Parent=CCRYP_000123-RA|size2522936-snap-gene-12.24-mRNA-1;
scaffold14|size2522936	maker	CDS	1189589	1189606	.	+	0	ID=CCRYP_000123-RA|size2522936-snap-gene-12.24-mRNA-1:cds;Parent=CCRYP_000123-RA|size2522936-snap-gene-12.24-mRNA-1;
scaffold14|size2522936	maker	CDS	1189631	1190764	.	+	0	ID=CCRYP_000123-RA|size2522936-snap-gene-12.24-mRNA-1:cds;Parent=CCRYP_000123-RA|size2522936-snap-gene-12.24-mRNA-1;
scaffold14|size2522936	maker	CDS	1190886	1191335	.	+	0	ID=CCRYP_000123-RA|size2522936-snap-gene-12.24-mRNA-1:cds;Parent=CCRYP_000123-RA|size2522936-snap-gene-12.24-mRNA-1;
scaffold14|size2522936	maker	gene	1187304	1188954	.	+	.	ID=CCRYP_000122|size2522936-snap-gene-12.23;Name=CCRYP_000122|size2522936-snap-gene-12.23;Alias=maker-scaffold14|size2522936-snap-gene-12.23;
scaffold14|size2522936	maker	mRNA	1187304	1188954	.	+	.	ID=CCRYP_000122|size2522936-snap-gene-12.23-mRNA-1;Parent=CCRYP_000122|size2522936-snap-gene-12.23;Name=CCRYP_000122|size2522936-snap-gene-12.23-mRNA-1;Alias=maker-scaffold14|size2522936-snap-gene-12.23-mRNA-1;_AED=0.34;_QI=0|0|0|1|0|0|3|0|508;_eAED=0.38;
scaffold14|size2522936	maker	exon	1187304	1187460	.	+	.	ID=CCRYP_000122-RA|size2522936-snap-gene-12.23-mRNA-1:exon:500;Parent=CCRYP_000122-RA|size2522936-snap-gene-12.23-mRNA-1;
scaffold14|size2522936	maker	exon	1187577	1187992	.	+	.	ID=CCRYP_000122-RA|size2522936-snap-gene-12.23-mRNA-1:exon:501;Parent=CCRYP_000122-RA|size2522936-snap-gene-12.23-mRNA-1;
scaffold14|size2522936	maker	exon	1188001	1188954	.	+	.	ID=CCRYP_000122-RA|size2522936-snap-gene-12.23-mRNA-1:exon:502;Parent=CCRYP_000122-RA|size2522936-snap-gene-12.23-mRNA-1;
scaffold14|size2522936	maker	CDS	1187304	1187460	.	+	0	ID=CCRYP_000122-RA|size2522936-snap-gene-12.23-mRNA-1:cds;Parent=CCRYP_000122-RA|size2522936-snap-gene-12.23-mRNA-1;
scaffold14|size2522936	maker	CDS	1187577	1187992	.	+	2	ID=CCRYP_000122-RA|size2522936-snap-gene-12.23-mRNA-1:cds;Parent=CCRYP_000122-RA|size2522936-snap-gene-12.23-mRNA-1;
scaffold14|size2522936	maker	CDS	1188001	1188954	.	+	0	ID=CCRYP_000122-RA|size2522936-snap-gene-12.23-mRNA-1:cds;Parent=CCRYP_000122-RA|size2522936-snap-gene-12.23-mRNA-1;
scaffold14|size2522936	model_gff:maker	match	1217285	1219952	12895	+	.	ID=scaffold14|size2522936:hit:8322:4.5.0.12;Name=maker-scaffold14|size2522936-exonerate_est2genome-gene-12.12-mRNA-1;score=12895
scaffold14|size2522936	model_gff:maker	match_part	1217285	1217423	.	+	.	ID=scaffold14|size2522936:hsp:17113:4.5.0.12;Parent=scaffold14|size2522936:hit:8322:4.5.0.12;Target=maker-scaffold14|size2522936-exonerate_est2genome-gene-12.12-mRNA-1 1 139 +;Gap=M139
scaffold14|size2522936	model_gff:maker	match_part	1217507	1219952	.	+	.	ID=scaffold14|size2522936:hsp:17114:4.5.0.12;Parent=scaffold14|size2522936:hit:8322:4.5.0.12;Target=maker-scaffold14|size2522936-exonerate_est2genome-gene-12.12-mRNA-1 140 2585 +;Gap=M2446
scaffold14|size2522936	model_gff:maker	match	1234202	1235868	7380	+	.	ID=scaffold14|size2522936:hit:8323:4.5.0.12;Name=maker-scaffold14|size2522936-exonerate_est2genome-gene-12.13-mRNA-1;score=7380
scaffold14|size2522936	model_gff:maker	match_part	1234202	1234650	.	+	.	ID=scaffold14|size2522936:hsp:17115:4.5.0.12;Parent=scaffold14|size2522936:hit:8323:4.5.0.12;Target=maker-scaffold14|size2522936-exonerate_est2genome-gene-12.13-mRNA-1 1 449 +;Gap=M449
scaffold14|size2522936	model_gff:maker	match_part	1234756	1235514	.	+	.	ID=scaffold14|size2522936:hsp:17116:4.5.0.12;Parent=scaffold14|size2522936:hit:8323:4.5.0.12;Target=maker-scaffold14|size2522936-exonerate_est2genome-gene-12.13-mRNA-1 450 1208 +;Gap=M759
scaffold14|size2522936	model_gff:maker	match_part	1235597	1235868	.	+	.	ID=scaffold14|size2522936:hsp:17117:4.5.0.12;Parent=scaffold14|size2522936:hit:8323:4.5.0.12;Target=maker-scaffold14|size2522936-exonerate_est2genome-gene-12.13-mRNA-1 1209 1480 +;Gap=M272
scaffold14|size2522936	model_gff:maker	match	1234202	1235868	7914	+	.	ID=scaffold14|size2522936:hit:8324:4.5.0.12;Name=maker-scaffold14|size2522936-exonerate_est2genome-gene-12.13-mRNA-2;score=7914
scaffold14|size2522936	model_gff:maker	match_part	1234202	1235514	.	+	.	ID=scaffold14|size2522936:hsp:17118:4.5.0.12;Parent=scaffold14|size2522936:hit:8324:4.5.0.12;Target=maker-scaffold14|size2522936-exonerate_est2genome-gene-12.13-mRNA-2 273 1585 +;Gap=M1313
scaffold14|size2522936	model_gff:maker	match_part	1235597	1235868	.	+	.	ID=scaffold14|size2522936:hsp:17119:4.5.0.12;Parent=scaffold14|size2522936:hit:8324:4.5.0.12;Target=maker-scaffold14|size2522936-exonerate_est2genome-gene-12.13-mRNA-2 1 272 +;Gap=M272
scaffold14|size2522936	model_gff:maker	match	1252686	1255728	13957	+	.	ID=scaffold14|size2522936:hit:8325:4.5.0.12;Name=maker-scaffold14|size2522936-exonerate_est2genome-gene-12.14-mRNA-1;score=13957
scaffold14|size2522936	model_gff:maker	match_part	1252686	1254406	.	+	.	ID=scaffold14|size2522936:hsp:17120:4.5.0.12;Parent=scaffold14|size2522936:hit:8325:4.5.0.12;Target=maker-scaffold14|size2522936-exonerate_est2genome-gene-12.14-mRNA-1 1 1721 +;Gap=M1721
scaffold14|size2522936	model_gff:maker	match_part	1254481	1254664	.	+	.	ID=scaffold14|size2522936:hsp:17121:4.5.0.12;Parent=scaffold14|size2522936:hit:8325:4.5.0.12;Target=maker-scaffold14|size2522936-exonerate_est2genome-gene-12.14-mRNA-1 1722 1905 +;Gap=M184
scaffold14|size2522936	model_gff:maker	match_part	1254746	1254768	.	+	.	ID=scaffold14|size2522936:hsp:17122:4.5.0.12;Parent=scaffold14|size2522936:hit:8325:4.5.0.12;Target=maker-scaffold14|size2522936-exonerate_est2genome-gene-12.14-mRNA-1 1906 1928 +;Gap=M23
scaffold14|size2522936	model_gff:maker	match_part	1254852	1255728	.	+	.	ID=scaffold14|size2522936:hsp:17123:4.5.0.12;Parent=scaffold14|size2522936:hit:8325:4.5.0.12;Target=maker-scaffold14|size2522936-exonerate_est2genome-gene-12.14-mRNA-1 1929 2805 +;Gap=M877
scaffold14|size2522936	model_gff:maker	match	1252686	1255728	2886	+	.	ID=scaffold14|size2522936:hit:8326:4.5.0.12;Name=maker-scaffold14|size2522936-exonerate_est2genome-gene-12.14-mRNA-2;score=2886
scaffold14|size2522936	model_gff:maker	match_part	1252686	1254406	.	+	.	ID=scaffold14|size2522936:hsp:17124:4.5.0.12;Parent=scaffold14|size2522936:hit:8326:4.5.0.12;Target=maker-scaffold14|size2522936-exonerate_est2genome-gene-12.14-mRNA-2 1 1721 +;Gap=M1721
scaffold14|size2522936	model_gff:maker	match_part	1254481	1254768	.	+	.	ID=scaffold14|size2522936:hsp:17125:4.5.0.12;Parent=scaffold14|size2522936:hit:8326:4.5.0.12;Target=maker-scaffold14|size2522936-exonerate_est2genome-gene-12.14-mRNA-2 2599 2886 +;Gap=M288
scaffold14|size2522936	model_gff:maker	match_part	1254852	1255728	.	+	.	ID=scaffold14|size2522936:hsp:17126:4.5.0.12;Parent=scaffold14|size2522936:hit:8326:4.5.0.12;Target=maker-scaffold14|size2522936-exonerate_est2genome-gene-12.14-mRNA-2 1722 2598 +;Gap=M877
scaffold14|size2522936	model_gff:maker	match	1272942	1274422	6719	+	.	ID=scaffold14|size2522936:hit:8327:4.5.0.12;Name=maker-scaffold14|size2522936-exonerate_est2genome-gene-12.15-mRNA-1;score=6719
scaffold14|size2522936	model_gff:maker	match_part	1272942	1273256	.	+	.	ID=scaffold14|size2522936:hsp:17127:4.5.0.12;Parent=scaffold14|size2522936:hit:8327:4.5.0.12;Target=maker-scaffold14|size2522936-exonerate_est2genome-gene-12.15-mRNA-1 1 315 +;Gap=M315
scaffold14|size2522936	model_gff:maker	match_part	1273324	1273423	.	+	.	ID=scaffold14|size2522936:hsp:17128:4.5.0.12;Parent=scaffold14|size2522936:hit:8327:4.5.0.12;Target=maker-scaffold14|size2522936-exonerate_est2genome-gene-12.15-mRNA-1 316 415 +;Gap=M100
scaffold14|size2522936	model_gff:maker	match_part	1273487	1274422	.	+	.	ID=scaffold14|size2522936:hsp:17129:4.5.0.12;Parent=scaffold14|size2522936:hit:8327:4.5.0.12;Target=maker-scaffold14|size2522936-exonerate_est2genome-gene-12.15-mRNA-1 416 1351 +;Gap=M936
scaffold14|size2522936	model_gff:maker	match	1272942	1274422	7054	+	.	ID=scaffold14|size2522936:hit:8328:4.5.0.12;Name=maker-scaffold14|size2522936-exonerate_est2genome-gene-12.15-mRNA-2;score=7054
scaffold14|size2522936	model_gff:maker	match_part	1272942	1273256	.	+	.	ID=scaffold14|size2522936:hsp:17130:4.5.0.12;Parent=scaffold14|size2522936:hit:8328:4.5.0.12;Target=maker-scaffold14|size2522936-exonerate_est2genome-gene-12.15-mRNA-2 1 315 +;Gap=M315
scaffold14|size2522936	model_gff:maker	match_part	1273324	1274422	.	+	.	ID=scaffold14|size2522936:hsp:17131:4.5.0.12;Parent=scaffold14|size2522936:hit:8328:4.5.0.12;Target=maker-scaffold14|size2522936-exonerate_est2genome-gene-12.15-mRNA-2 316 1414 +;Gap=M1099
scaffold14|size2522936	model_gff:maker	match	1256443	1258210	1689	-	.	ID=scaffold14|size2522936:hit:8329:4.5.0.12;Name=maker-scaffold14|size2522936-exonerate_est2genome-gene-12.16-mRNA-1;score=1689
scaffold14|size2522936	model_gff:maker	match_part	1256989	1258210	.	-	.	ID=scaffold14|size2522936:hsp:17132:4.5.0.12;Parent=scaffold14|size2522936:hit:8329:4.5.0.12;Target=maker-scaffold14|size2522936-exonerate_est2genome-gene-12.16-mRNA-1 468 1689 +;Gap=M1222
scaffold14|size2522936	model_gff:maker	match_part	1256443	1256909	.	-	.	ID=scaffold14|size2522936:hsp:17133:4.5.0.12;Parent=scaffold14|size2522936:hit:8329:4.5.0.12;Target=maker-scaffold14|size2522936-exonerate_est2genome-gene-12.16-mRNA-1 1 467 +;Gap=M467
scaffold14|size2522936	model_gff:maker	match	1255559	1256622	4664	-	.	ID=scaffold14|size2522936:hit:8330:4.5.0.12;Name=maker-scaffold14|size2522936-exonerate_est2genome-gene-12.16-mRNA-2;score=4664
scaffold14|size2522936	model_gff:maker	match_part	1255869	1256622	.	-	.	ID=scaffold14|size2522936:hsp:17134:4.5.0.12;Parent=scaffold14|size2522936:hit:8330:4.5.0.12;Target=maker-scaffold14|size2522936-exonerate_est2genome-gene-12.16-mRNA-2 228 981 +;Gap=M754
scaffold14|size2522936	model_gff:maker	match_part	1255559	1255785	.	-	.	ID=scaffold14|size2522936:hsp:17135:4.5.0.12;Parent=scaffold14|size2522936:hit:8330:4.5.0.12;Target=maker-scaffold14|size2522936-exonerate_est2genome-gene-12.16-mRNA-2 1 227 +;Gap=M227
scaffold14|size2522936	model_gff:maker	match	1271543	1272878	6680	-	.	ID=scaffold14|size2522936:hit:8331:4.5.0.12;Name=maker-scaffold14|size2522936-exonerate_est2genome-gene-12.17-mRNA-1;score=6680
scaffold14|size2522936	model_gff:maker	match_part	1271543	1272878	.	-	.	ID=scaffold14|size2522936:hsp:17136:4.5.0.12;Parent=scaffold14|size2522936:hit:8331:4.5.0.12;Target=maker-scaffold14|size2522936-exonerate_est2genome-gene-12.17-mRNA-1 1 1336 +;Gap=M1336
scaffold14|size2522936	model_gff:maker	match	1274426	1277119	11013	-	.	ID=scaffold14|size2522936:hit:8332:4.5.0.12;Name=maker-scaffold14|size2522936-exonerate_est2genome-gene-12.18-mRNA-1;score=11013
scaffold14|size2522936	model_gff:maker	match_part	1276927	1277119	.	-	.	ID=scaffold14|size2522936:hsp:17137:4.5.0.12;Parent=scaffold14|size2522936:hit:8332:4.5.0.12;Target=maker-scaffold14|size2522936-exonerate_est2genome-gene-12.18-mRNA-1 2017 2209 +;Gap=M193
scaffold14|size2522936	model_gff:maker	match_part	1275565	1276543	.	-	.	ID=scaffold14|size2522936:hsp:17138:4.5.0.12;Parent=scaffold14|size2522936:hit:8332:4.5.0.12;Target=maker-scaffold14|size2522936-exonerate_est2genome-gene-12.18-mRNA-1 1038 2016 +;Gap=M979
scaffold14|size2522936	model_gff:maker	match_part	1274426	1275462	.	-	.	ID=scaffold14|size2522936:hsp:17139:4.5.0.12;Parent=scaffold14|size2522936:hit:8332:4.5.0.12;Target=maker-scaffold14|size2522936-exonerate_est2genome-gene-12.18-mRNA-1 1 1037 +;Gap=M1037
scaffold14|size2522936	model_gff:maker	match	1274426	1277119	12948	-	.	ID=scaffold14|size2522936:hit:8333:4.5.0.12;Name=maker-scaffold14|size2522936-exonerate_est2genome-gene-12.18-mRNA-2;score=12948
scaffold14|size2522936	model_gff:maker	match_part	1275565	1277119	.	-	.	ID=scaffold14|size2522936:hsp:17140:4.5.0.12;Parent=scaffold14|size2522936:hit:8333:4.5.0.12;Target=maker-scaffold14|size2522936-exonerate_est2genome-gene-12.18-mRNA-2 1 1555 +;Gap=M1555
scaffold14|size2522936	model_gff:maker	match_part	1274426	1275462	.	-	.	ID=scaffold14|size2522936:hsp:17141:4.5.0.12;Parent=scaffold14|size2522936:hit:8333:4.5.0.12;Target=maker-scaffold14|size2522936-exonerate_est2genome-gene-12.18-mRNA-2 1556 2592 +;Gap=M1037
scaffold14|size2522936	model_gff:maker	match	1278949	1283465	4346	-	.	ID=scaffold14|size2522936:hit:8334:4.5.0.12;Name=maker-scaffold14|size2522936-exonerate_est2genome-gene-12.19-mRNA-1;score=4346
scaffold14|size2522936	model_gff:maker	match_part	1282458	1283465	.	-	.	ID=scaffold14|size2522936:hsp:17142:4.5.0.12;Parent=scaffold14|size2522936:hit:8334:4.5.0.12;Target=maker-scaffold14|size2522936-exonerate_est2genome-gene-12.19-mRNA-1 3339 4346 +;Gap=M1008
scaffold14|size2522936	model_gff:maker	match_part	1280221	1282370	.	-	.	ID=scaffold14|size2522936:hsp:17143:4.5.0.12;Parent=scaffold14|size2522936:hit:8334:4.5.0.12;Target=maker-scaffold14|size2522936-exonerate_est2genome-gene-12.19-mRNA-1 1189 3338 +;Gap=M2150
scaffold14|size2522936	model_gff:maker	match_part	1278949	1280136	.	-	.	ID=scaffold14|size2522936:hsp:17144:4.5.0.12;Parent=scaffold14|size2522936:hit:8334:4.5.0.12;Target=maker-scaffold14|size2522936-exonerate_est2genome-gene-12.19-mRNA-1 1 1188 +;Gap=M1188
scaffold14|size2522936	model_gff:maker	match	1278949	1283465	4433	-	.	ID=scaffold14|size2522936:hit:8335:4.5.0.12;Name=maker-scaffold14|size2522936-exonerate_est2genome-gene-12.19-mRNA-2;score=4433
scaffold14|size2522936	model_gff:maker	match_part	1280221	1283465	.	-	.	ID=scaffold14|size2522936:hsp:17145:4.5.0.12;Parent=scaffold14|size2522936:hit:8335:4.5.0.12;Target=maker-scaffold14|size2522936-exonerate_est2genome-gene-12.19-mRNA-2 1 3245 +;Gap=M3245
scaffold14|size2522936	model_gff:maker	match_part	1278949	1280136	.	-	.	ID=scaffold14|size2522936:hsp:17146:4.5.0.12;Parent=scaffold14|size2522936:hit:8335:4.5.0.12;Target=maker-scaffold14|size2522936-exonerate_est2genome-gene-12.19-mRNA-2 3246 4433 +;Gap=M1188
scaffold14|size2522936	model_gff:maker	match	1220047	1221132	1086	-	.	ID=scaffold14|size2522936:hit:8336:4.5.0.12;Name=maker-scaffold14|size2522936-exonerate_protein2genome-gene-12.8-mRNA-1;score=1086
scaffold14|size2522936	model_gff:maker	match_part	1220047	1221132	.	-	.	ID=scaffold14|size2522936:hsp:17147:4.5.0.12;Parent=scaffold14|size2522936:hit:8336:4.5.0.12;Target=maker-scaffold14|size2522936-exonerate_protein2genome-gene-12.8-mRNA-1 1 1086 +;Gap=M1086
scaffold14|size2522936	model_gff:maker	match	1241169	1241954	744	+	.	ID=scaffold14|size2522936:hit:8337:4.5.0.12;Name=maker-scaffold14|size2522936-exonerate_protein2genome-gene-12.5-mRNA-1;score=744
scaffold14|size2522936	model_gff:maker	match_part	1241169	1241492	.	+	.	ID=scaffold14|size2522936:hsp:17148:4.5.0.12;Parent=scaffold14|size2522936:hit:8337:4.5.0.12;Target=maker-scaffold14|size2522936-exonerate_protein2genome-gene-12.5-mRNA-1 1 324 +;Gap=M324
scaffold14|size2522936	model_gff:maker	match_part	1241535	1241954	.	+	.	ID=scaffold14|size2522936:hsp:17149:4.5.0.12;Parent=scaffold14|size2522936:hit:8337:4.5.0.12;Target=maker-scaffold14|size2522936-exonerate_protein2genome-gene-12.5-mRNA-1 325 744 +;Gap=M420
scaffold14|size2522936	model_gff:maker	match	1239375	1241954	2580	+	.	ID=scaffold14|size2522936:hit:8338:4.5.0.12;Name=maker-scaffold14|size2522936-exonerate_protein2genome-gene-12.5-mRNA-2;score=2580
scaffold14|size2522936	model_gff:maker	match_part	1239375	1241954	.	+	.	ID=scaffold14|size2522936:hsp:17150:4.5.0.12;Parent=scaffold14|size2522936:hit:8338:4.5.0.12;Target=maker-scaffold14|size2522936-exonerate_protein2genome-gene-12.5-mRNA-2 1 2580 +;Gap=M2580
scaffold14|size2522936	model_gff:maker	match	1240665	1241954	1290	+	.	ID=scaffold14|size2522936:hit:8339:4.5.0.12;Name=maker-scaffold14|size2522936-exonerate_protein2genome-gene-12.5-mRNA-3;score=1290
scaffold14|size2522936	model_gff:maker	match_part	1240665	1241954	.	+	.	ID=scaffold14|size2522936:hsp:17151:4.5.0.12;Parent=scaffold14|size2522936:hit:8339:4.5.0.12;Target=maker-scaffold14|size2522936-exonerate_protein2genome-gene-12.5-mRNA-3 1 1290 +;Gap=M1290
scaffold14|size2522936	model_gff:maker	match	1240890	1241954	1065	+	.	ID=scaffold14|size2522936:hit:8340:4.5.0.12;Name=maker-scaffold14|size2522936-exonerate_protein2genome-gene-12.5-mRNA-4;score=1065
scaffold14|size2522936	model_gff:maker	match_part	1240890	1241954	.	+	.	ID=scaffold14|size2522936:hsp:17152:4.5.0.12;Parent=scaffold14|size2522936:hit:8340:4.5.0.12;Target=maker-scaffold14|size2522936-exonerate_protein2genome-gene-12.5-mRNA-4 1 1065 +;Gap=M1065
scaffold14|size2522936	model_gff:maker	match	1241887	1242654	768	+	.	ID=scaffold14|size2522936:hit:8341:4.5.0.12;Name=maker-scaffold14|size2522936-exonerate_protein2genome-gene-12.5-mRNA-5;score=768
scaffold14|size2522936	model_gff:maker	match_part	1241887	1242654	.	+	.	ID=scaffold14|size2522936:hsp:17153:4.5.0.12;Parent=scaffold14|size2522936:hit:8341:4.5.0.12;Target=maker-scaffold14|size2522936-exonerate_protein2genome-gene-12.5-mRNA-5 1 768 +;Gap=M768
scaffold14|size2522936	model_gff:maker	match	1241936	1242160	225	+	.	ID=scaffold14|size2522936:hit:8342:4.5.0.12;Name=maker-scaffold14|size2522936-exonerate_protein2genome-gene-12.5-mRNA-6;score=225
scaffold14|size2522936	model_gff:maker	match_part	1241936	1242160	.	+	.	ID=scaffold14|size2522936:hsp:17154:4.5.0.12;Parent=scaffold14|size2522936:hit:8342:4.5.0.12;Target=maker-scaffold14|size2522936-exonerate_protein2genome-gene-12.5-mRNA-6 1 225 +;Gap=M225
scaffold14|size2522936	model_gff:maker	match	1242032	1242160	129	+	.	ID=scaffold14|size2522936:hit:8343:4.5.0.12;Name=maker-scaffold14|size2522936-exonerate_protein2genome-gene-12.5-mRNA-7;score=129
scaffold14|size2522936	model_gff:maker	match_part	1242032	1242160	.	+	.	ID=scaffold14|size2522936:hsp:17155:4.5.0.12;Parent=scaffold14|size2522936:hit:8343:4.5.0.12;Target=maker-scaffold14|size2522936-exonerate_protein2genome-gene-12.5-mRNA-7 1 129 +;Gap=M129
scaffold14|size2522936	model_gff:maker	match	1241413	1241490	78	+	.	ID=scaffold14|size2522936:hit:8344:4.5.0.12;Name=maker-scaffold14|size2522936-exonerate_protein2genome-gene-12.5-mRNA-8;score=78
scaffold14|size2522936	model_gff:maker	match_part	1241413	1241490	.	+	.	ID=scaffold14|size2522936:hsp:17156:4.5.0.12;Parent=scaffold14|size2522936:hit:8344:4.5.0.12;Target=maker-scaffold14|size2522936-exonerate_protein2genome-gene-12.5-mRNA-8 1 78 +;Gap=M78
scaffold14|size2522936	model_gff:maker	match	1190012	1191001	948	+	.	ID=scaffold14|size2522936:hit:8345:4.5.0.12;Name=maker-scaffold14|size2522936-exonerate_protein2genome-gene-12.2-mRNA-1;score=948
scaffold14|size2522936	model_gff:maker	match_part	1190012	1190359	.	+	.	ID=scaffold14|size2522936:hsp:17157:4.5.0.12;Parent=scaffold14|size2522936:hit:8345:4.5.0.12;Target=maker-scaffold14|size2522936-exonerate_protein2genome-gene-12.2-mRNA-1 1 348 +;Gap=M348
scaffold14|size2522936	model_gff:maker	match_part	1190402	1191001	.	+	.	ID=scaffold14|size2522936:hsp:17158:4.5.0.12;Parent=scaffold14|size2522936:hit:8345:4.5.0.12;Target=maker-scaffold14|size2522936-exonerate_protein2genome-gene-12.2-mRNA-1 349 948 +;Gap=M600
scaffold14|size2522936	model_gff:maker	match	1189694	1191001	1308	+	.	ID=scaffold14|size2522936:hit:8346:4.5.0.12;Name=maker-scaffold14|size2522936-exonerate_protein2genome-gene-12.2-mRNA-2;score=1308
scaffold14|size2522936	model_gff:maker	match_part	1189694	1191001	.	+	.	ID=scaffold14|size2522936:hsp:17159:4.5.0.12;Parent=scaffold14|size2522936:hit:8346:4.5.0.12;Target=maker-scaffold14|size2522936-exonerate_protein2genome-gene-12.2-mRNA-2 1 1308 +;Gap=M1308
scaffold14|size2522936	model_gff:maker	match	1189778	1191001	1224	+	.	ID=scaffold14|size2522936:hit:8347:4.5.0.12;Name=maker-scaffold14|size2522936-exonerate_protein2genome-gene-12.2-mRNA-3;score=1224
scaffold14|size2522936	model_gff:maker	match_part	1189778	1191001	.	+	.	ID=scaffold14|size2522936:hsp:17160:4.5.0.12;Parent=scaffold14|size2522936:hit:8347:4.5.0.12;Target=maker-scaffold14|size2522936-exonerate_protein2genome-gene-12.2-mRNA-3 1 1224 +;Gap=M1224
scaffold14|size2522936	model_gff:maker	match	1190012	1191001	990	+	.	ID=scaffold14|size2522936:hit:8348:4.5.0.12;Name=maker-scaffold14|size2522936-exonerate_protein2genome-gene-12.2-mRNA-4;score=990
scaffold14|size2522936	model_gff:maker	match_part	1190012	1191001	.	+	.	ID=scaffold14|size2522936:hsp:17161:4.5.0.12;Parent=scaffold14|size2522936:hit:8348:4.5.0.12;Target=maker-scaffold14|size2522936-exonerate_protein2genome-gene-12.2-mRNA-4 1 990 +;Gap=M990
scaffold14|size2522936	model_gff:maker	match	1190456	1191001	546	+	.	ID=scaffold14|size2522936:hit:8349:4.5.0.12;Name=maker-scaffold14|size2522936-exonerate_protein2genome-gene-12.2-mRNA-5;score=546
scaffold14|size2522936	model_gff:maker	match_part	1190456	1191001	.	+	.	ID=scaffold14|size2522936:hsp:17162:4.5.0.12;Parent=scaffold14|size2522936:hit:8349:4.5.0.12;Target=maker-scaffold14|size2522936-exonerate_protein2genome-gene-12.2-mRNA-5 1 546 +;Gap=M546
scaffold14|size2522936	model_gff:maker	match	1190826	1191335	510	+	.	ID=scaffold14|size2522936:hit:8350:4.5.0.12;Name=maker-scaffold14|size2522936-exonerate_protein2genome-gene-12.2-mRNA-6;score=510
scaffold14|size2522936	model_gff:maker	match_part	1190826	1191335	.	+	.	ID=scaffold14|size2522936:hsp:17163:4.5.0.12;Parent=scaffold14|size2522936:hit:8350:4.5.0.12;Target=maker-scaffold14|size2522936-exonerate_protein2genome-gene-12.2-mRNA-6 1 510 +;Gap=M510
scaffold14|size2522936	model_gff:maker	match	1190899	1191288	390	+	.	ID=scaffold14|size2522936:hit:8351:4.5.0.12;Name=maker-scaffold14|size2522936-exonerate_protein2genome-gene-12.2-mRNA-7;score=390
scaffold14|size2522936	model_gff:maker	match_part	1190899	1191288	.	+	.	ID=scaffold14|size2522936:hsp:17164:4.5.0.12;Parent=scaffold14|size2522936:hit:8351:4.5.0.12;Target=maker-scaffold14|size2522936-exonerate_protein2genome-gene-12.2-mRNA-7 1 390 +;Gap=M390
scaffold14|size2522936	model_gff:maker	match	1191024	1191335	312	+	.	ID=scaffold14|size2522936:hit:8352:4.5.0.12;Name=maker-scaffold14|size2522936-exonerate_protein2genome-gene-12.2-mRNA-8;score=312
scaffold14|size2522936	model_gff:maker	match_part	1191024	1191335	.	+	.	ID=scaffold14|size2522936:hsp:17165:4.5.0.12;Parent=scaffold14|size2522936:hit:8352:4.5.0.12;Target=maker-scaffold14|size2522936-exonerate_protein2genome-gene-12.2-mRNA-8 1 312 +;Gap=M312
scaffold14|size2522936	model_gff:maker	match	1186310	1187302	924	+	.	ID=scaffold14|size2522936:hit:8353:4.5.0.12;Name=maker-scaffold14|size2522936-exonerate_protein2genome-gene-12.0-mRNA-1;score=924
scaffold14|size2522936	model_gff:maker	match_part	1186310	1186819	.	+	.	ID=scaffold14|size2522936:hsp:17166:4.5.0.12;Parent=scaffold14|size2522936:hit:8353:4.5.0.12;Target=maker-scaffold14|size2522936-exonerate_protein2genome-gene-12.0-mRNA-1 1 510 +;Gap=M510
scaffold14|size2522936	model_gff:maker	match_part	1186889	1187302	.	+	.	ID=scaffold14|size2522936:hsp:17167:4.5.0.12;Parent=scaffold14|size2522936:hit:8353:4.5.0.12;Target=maker-scaffold14|size2522936-exonerate_protein2genome-gene-12.0-mRNA-1 511 924 +;Gap=M414
scaffold14|size2522936	model_gff:maker	match	1186475	1187302	828	+	.	ID=scaffold14|size2522936:hit:8354:4.5.0.12;Name=maker-scaffold14|size2522936-exonerate_protein2genome-gene-12.0-mRNA-2;score=828
scaffold14|size2522936	model_gff:maker	match_part	1186475	1187302	.	+	.	ID=scaffold14|size2522936:hsp:17168:4.5.0.12;Parent=scaffold14|size2522936:hit:8354:4.5.0.12;Target=maker-scaffold14|size2522936-exonerate_protein2genome-gene-12.0-mRNA-2 1 828 +;Gap=M828
scaffold14|size2522936	model_gff:maker	match	1187870	1188004	135	+	.	ID=scaffold14|size2522936:hit:8355:4.5.0.12;Name=maker-scaffold14|size2522936-exonerate_protein2genome-gene-12.1-mRNA-1;score=135
scaffold14|size2522936	model_gff:maker	match_part	1187870	1188004	.	+	.	ID=scaffold14|size2522936:hsp:17169:4.5.0.12;Parent=scaffold14|size2522936:hit:8355:4.5.0.12;Target=maker-scaffold14|size2522936-exonerate_protein2genome-gene-12.1-mRNA-1 1 135 +;Gap=M135
scaffold14|size2522936	snap_masked	match	1186310	1187302	53.29	+	.	ID=scaffold14|size2522936:hit:8356:4.5.0.12;Name=snap_masked-scaffold14|size2522936-abinit-gene-12.6-mRNA-1
scaffold14|size2522936	snap_masked	match_part	1186310	1187302	53.290	+	.	ID=scaffold14|size2522936:hsp:17170:4.5.0.12;Parent=scaffold14|size2522936:hit:8356:4.5.0.12;Target=snap_masked-scaffold14|size2522936-abinit-gene-12.6-mRNA-1 1 993 +;Gap=M993
scaffold14|size2522936	snap_masked	match	1187304	1187528	7.913	+	.	ID=scaffold14|size2522936:hit:8357:4.5.0.12;Name=snap_masked-scaffold14|size2522936-abinit-gene-12.7-mRNA-1
scaffold14|size2522936	snap_masked	match_part	1187304	1187528	7.913	+	.	ID=scaffold14|size2522936:hsp:17171:4.5.0.12;Parent=scaffold14|size2522936:hit:8357:4.5.0.12;Target=snap_masked-scaffold14|size2522936-abinit-gene-12.7-mRNA-1 1 225 +;Gap=M225
scaffold14|size2522936	snap_masked	match	1187870	1188954	11.233	+	.	ID=scaffold14|size2522936:hit:8358:4.5.0.12;Name=snap_masked-scaffold14|size2522936-abinit-gene-12.8-mRNA-1
scaffold14|size2522936	snap_masked	match_part	1187870	1188000	4.916	+	.	ID=scaffold14|size2522936:hsp:17172:4.5.0.12;Parent=scaffold14|size2522936:hit:8358:4.5.0.12;Target=snap_masked-scaffold14|size2522936-abinit-gene-12.8-mRNA-1 1 131 +;Gap=M131
scaffold14|size2522936	snap_masked	match_part	1188063	1188954	6.317	+	.	ID=scaffold14|size2522936:hsp:17173:4.5.0.12;Parent=scaffold14|size2522936:hit:8358:4.5.0.12;Target=snap_masked-scaffold14|size2522936-abinit-gene-12.8-mRNA-1 132 1023 +;Gap=M892
scaffold14|size2522936	snap_masked	match	1190012	1191001	45.057	+	.	ID=scaffold14|size2522936:hit:8359:4.5.0.12;Name=snap_masked-scaffold14|size2522936-abinit-gene-12.9-mRNA-1
scaffold14|size2522936	snap_masked	match_part	1190012	1191001	45.057	+	.	ID=scaffold14|size2522936:hsp:17174:4.5.0.12;Parent=scaffold14|size2522936:hit:8359:4.5.0.12;Target=snap_masked-scaffold14|size2522936-abinit-gene-12.9-mRNA-1 1 990 +;Gap=M990
scaffold14|size2522936	snap_masked	match	1217476	1219881	176.337	+	.	ID=scaffold14|size2522936:hit:8360:4.5.0.12;Name=snap_masked-scaffold14|size2522936-abinit-gene-12.10-mRNA-1
scaffold14|size2522936	snap_masked	match_part	1217476	1219881	176.337	+	.	ID=scaffold14|size2522936:hsp:17175:4.5.0.12;Parent=scaffold14|size2522936:hit:8360:4.5.0.12;Target=snap_masked-scaffold14|size2522936-abinit-gene-12.10-mRNA-1 1 2406 +;Gap=M2406
scaffold14|size2522936	snap_masked	match	1234393	1235740	107.753	+	.	ID=scaffold14|size2522936:hit:8361:4.5.0.12;Name=snap_masked-scaffold14|size2522936-abinit-gene-12.11-mRNA-1
scaffold14|size2522936	snap_masked	match_part	1234393	1234650	3.270	+	.	ID=scaffold14|size2522936:hsp:17176:4.5.0.12;Parent=scaffold14|size2522936:hit:8361:4.5.0.12;Target=snap_masked-scaffold14|size2522936-abinit-gene-12.11-mRNA-1 1 258 +;Gap=M258
scaffold14|size2522936	snap_masked	match_part	1234756	1235514	84.091	+	.	ID=scaffold14|size2522936:hsp:17177:4.5.0.12;Parent=scaffold14|size2522936:hit:8361:4.5.0.12;Target=snap_masked-scaffold14|size2522936-abinit-gene-12.11-mRNA-1 259 1017 +;Gap=M759
scaffold14|size2522936	snap_masked	match_part	1235597	1235740	20.392	+	.	ID=scaffold14|size2522936:hsp:17178:4.5.0.12;Parent=scaffold14|size2522936:hit:8361:4.5.0.12;Target=snap_masked-scaffold14|size2522936-abinit-gene-12.11-mRNA-1 1018 1161 +;Gap=M144
scaffold14|size2522936	snap_masked	match	1236718	1242654	253.617	+	.	ID=scaffold14|size2522936:hit:8362:4.5.0.12;Name=snap_masked-scaffold14|size2522936-abinit-gene-12.12-mRNA-1
scaffold14|size2522936	snap_masked	match_part	1236718	1238296	88.116	+	.	ID=scaffold14|size2522936:hsp:17179:4.5.0.12;Parent=scaffold14|size2522936:hit:8362:4.5.0.12;Target=snap_masked-scaffold14|size2522936-abinit-gene-12.12-mRNA-1 1 1579 +;Gap=M1579
scaffold14|size2522936	snap_masked	match_part	1238470	1241849	128.426	+	.	ID=scaffold14|size2522936:hsp:17180:4.5.0.12;Parent=scaffold14|size2522936:hit:8362:4.5.0.12;Target=snap_masked-scaffold14|size2522936-abinit-gene-12.12-mRNA-1 1580 4959 +;Gap=M3380
scaffold14|size2522936	snap_masked	match_part	1241887	1242654	37.075	+	.	ID=scaffold14|size2522936:hsp:17181:4.5.0.12;Parent=scaffold14|size2522936:hit:8362:4.5.0.12;Target=snap_masked-scaffold14|size2522936-abinit-gene-12.12-mRNA-1 4960 5727 +;Gap=M768
scaffold14|size2522936	snap_masked	match	1252881	1254179	115.746	+	.	ID=scaffold14|size2522936:hit:8363:4.5.0.12;Name=snap_masked-scaffold14|size2522936-abinit-gene-12.13-mRNA-1
scaffold14|size2522936	snap_masked	match_part	1252881	1254179	115.746	+	.	ID=scaffold14|size2522936:hsp:17182:4.5.0.12;Parent=scaffold14|size2522936:hit:8363:4.5.0.12;Target=snap_masked-scaffold14|size2522936-abinit-gene-12.13-mRNA-1 1 1299 +;Gap=M1299
scaffold14|size2522936	snap_masked	match	1273130	1274377	103.742	+	.	ID=scaffold14|size2522936:hit:8364:4.5.0.12;Name=snap_masked-scaffold14|size2522936-abinit-gene-12.14-mRNA-1
scaffold14|size2522936	snap_masked	match_part	1273130	1273256	13.597	+	.	ID=scaffold14|size2522936:hsp:17183:4.5.0.12;Parent=scaffold14|size2522936:hit:8364:4.5.0.12;Target=snap_masked-scaffold14|size2522936-abinit-gene-12.14-mRNA-1 1 127 +;Gap=M127
scaffold14|size2522936	snap_masked	match_part	1273324	1273423	13.081	+	.	ID=scaffold14|size2522936:hsp:17184:4.5.0.12;Parent=scaffold14|size2522936:hit:8364:4.5.0.12;Target=snap_masked-scaffold14|size2522936-abinit-gene-12.14-mRNA-1 128 227 +;Gap=M100
scaffold14|size2522936	snap_masked	match_part	1273519	1274377	77.064	+	.	ID=scaffold14|size2522936:hsp:17185:4.5.0.12;Parent=scaffold14|size2522936:hit:8364:4.5.0.12;Target=snap_masked-scaffold14|size2522936-abinit-gene-12.14-mRNA-1 228 1086 +;Gap=M859
scaffold14|size2522936	snap_masked	match	1220047	1221485	36.71	-	.	ID=scaffold14|size2522936:hit:8365:4.5.0.12;Name=snap_masked-scaffold14|size2522936-abinit-gene-12.15-mRNA-1
scaffold14|size2522936	snap_masked	match_part	1221207	1221485	15.419	-	.	ID=scaffold14|size2522936:hsp:17186:4.5.0.12;Parent=scaffold14|size2522936:hit:8365:4.5.0.12;Target=snap_masked-scaffold14|size2522936-abinit-gene-12.15-mRNA-1 538 816 +;Gap=M279
scaffold14|size2522936	snap_masked	match_part	1220047	1220583	21.291	-	.	ID=scaffold14|size2522936:hsp:17187:4.5.0.12;Parent=scaffold14|size2522936:hit:8365:4.5.0.12;Target=snap_masked-scaffold14|size2522936-abinit-gene-12.15-mRNA-1 1 537 +;Gap=M537
scaffold14|size2522936	snap_masked	match	1244484	1250289	52.763	-	.	ID=scaffold14|size2522936:hit:8366:4.5.0.12;Name=snap_masked-scaffold14|size2522936-abinit-gene-12.16-mRNA-1
scaffold14|size2522936	snap_masked	match_part	1250247	1250289	6.418	-	.	ID=scaffold14|size2522936:hsp:17188:4.5.0.12;Parent=scaffold14|size2522936:hit:8366:4.5.0.12;Target=snap_masked-scaffold14|size2522936-abinit-gene-12.16-mRNA-1 606 648 +;Gap=M43
scaffold14|size2522936	snap_masked	match_part	1250180	1250208	11.069	-	.	ID=scaffold14|size2522936:hsp:17189:4.5.0.12;Parent=scaffold14|size2522936:hit:8366:4.5.0.12;Target=snap_masked-scaffold14|size2522936-abinit-gene-12.16-mRNA-1 577 605 +;Gap=M29
scaffold14|size2522936	snap_masked	match_part	1244484	1245059	35.276	-	.	ID=scaffold14|size2522936:hsp:17190:4.5.0.12;Parent=scaffold14|size2522936:hit:8366:4.5.0.12;Target=snap_masked-scaffold14|size2522936-abinit-gene-12.16-mRNA-1 1 576 +;Gap=M576
scaffold14|size2522936	snap_masked	match	1255574	1258093	153.572	-	.	ID=scaffold14|size2522936:hit:8367:4.5.0.12;Name=snap_masked-scaffold14|size2522936-abinit-gene-12.17-mRNA-1
scaffold14|size2522936	snap_masked	match_part	1256989	1258093	74.810	-	.	ID=scaffold14|size2522936:hsp:17191:4.5.0.12;Parent=scaffold14|size2522936:hit:8367:4.5.0.12;Target=snap_masked-scaffold14|size2522936-abinit-gene-12.17-mRNA-1 1254 2358 +;Gap=M1105
scaffold14|size2522936	snap_masked	match_part	1255869	1256909	68.120	-	.	ID=scaffold14|size2522936:hsp:17192:4.5.0.12;Parent=scaffold14|size2522936:hit:8367:4.5.0.12;Target=snap_masked-scaffold14|size2522936-abinit-gene-12.17-mRNA-1 213 1253 +;Gap=M1041
scaffold14|size2522936	snap_masked	match_part	1255574	1255785	10.642	-	.	ID=scaffold14|size2522936:hsp:17193:4.5.0.12;Parent=scaffold14|size2522936:hit:8367:4.5.0.12;Target=snap_masked-scaffold14|size2522936-abinit-gene-12.17-mRNA-1 1 212 +;Gap=M212
scaffold14|size2522936	snap_masked	match	1268855	1269199	1.519	-	.	ID=scaffold14|size2522936:hit:8368:4.5.0.12;Name=snap_masked-scaffold14|size2522936-abinit-gene-12.18-mRNA-1
scaffold14|size2522936	snap_masked	match_part	1268855	1269199	1.519	-	.	ID=scaffold14|size2522936:hsp:17194:4.5.0.12;Parent=scaffold14|size2522936:hit:8368:4.5.0.12;Target=snap_masked-scaffold14|size2522936-abinit-gene-12.18-mRNA-1 1 345 +;Gap=M345
scaffold14|size2522936	snap_masked	match	1269331	1269558	12.456	-	.	ID=scaffold14|size2522936:hit:8369:4.5.0.12;Name=snap_masked-scaffold14|size2522936-abinit-gene-12.19-mRNA-1
scaffold14|size2522936	snap_masked	match_part	1269331	1269558	12.456	-	.	ID=scaffold14|size2522936:hsp:17195:4.5.0.12;Parent=scaffold14|size2522936:hit:8369:4.5.0.12;Target=snap_masked-scaffold14|size2522936-abinit-gene-12.19-mRNA-1 1 228 +;Gap=M228
scaffold14|size2522936	snap_masked	match	1274885	1276345	90.299	-	.	ID=scaffold14|size2522936:hit:8370:4.5.0.12;Name=snap_masked-scaffold14|size2522936-abinit-gene-12.20-mRNA-1
scaffold14|size2522936	snap_masked	match_part	1275565	1276345	51.186	-	.	ID=scaffold14|size2522936:hsp:17196:4.5.0.12;Parent=scaffold14|size2522936:hit:8370:4.5.0.12;Target=snap_masked-scaffold14|size2522936-abinit-gene-12.20-mRNA-1 579 1359 +;Gap=M781
scaffold14|size2522936	snap_masked	match_part	1274885	1275462	39.113	-	.	ID=scaffold14|size2522936:hsp:17197:4.5.0.12;Parent=scaffold14|size2522936:hit:8370:4.5.0.12;Target=snap_masked-scaffold14|size2522936-abinit-gene-12.20-mRNA-1 1 578 +;Gap=M578
scaffold14|size2522936	snap_masked	match	1279201	1281819	176.51	-	.	ID=scaffold14|size2522936:hit:8371:4.5.0.12;Name=snap_masked-scaffold14|size2522936-abinit-gene-12.21-mRNA-1
scaffold14|size2522936	snap_masked	match_part	1280221	1281819	121.448	-	.	ID=scaffold14|size2522936:hsp:17198:4.5.0.12;Parent=scaffold14|size2522936:hit:8371:4.5.0.12;Target=snap_masked-scaffold14|size2522936-abinit-gene-12.21-mRNA-1 937 2535 +;Gap=M1599
scaffold14|size2522936	snap_masked	match_part	1279201	1280136	55.062	-	.	ID=scaffold14|size2522936:hsp:17199:4.5.0.12;Parent=scaffold14|size2522936:hit:8371:4.5.0.12;Target=snap_masked-scaffold14|size2522936-abinit-gene-12.21-mRNA-1 1 936 +;Gap=M936
scaffold14|size2522936	snap_masked	match	1282304	1283298	65.453	-	.	ID=scaffold14|size2522936:hit:8372:4.5.0.12;Name=snap_masked-scaffold14|size2522936-abinit-gene-12.22-mRNA-1
scaffold14|size2522936	snap_masked	match_part	1282458	1283298	60.015	-	.	ID=scaffold14|size2522936:hsp:17200:4.5.0.12;Parent=scaffold14|size2522936:hit:8372:4.5.0.12;Target=snap_masked-scaffold14|size2522936-abinit-gene-12.22-mRNA-1 45 885 +;Gap=M841
scaffold14|size2522936	snap_masked	match_part	1282304	1282347	5.438	-	.	ID=scaffold14|size2522936:hsp:17201:4.5.0.12;Parent=scaffold14|size2522936:hit:8372:4.5.0.12;Target=snap_masked-scaffold14|size2522936-abinit-gene-12.22-mRNA-1 1 44 +;Gap=M44
scaffold14|size2522936	augustus_masked	match	1186310	1187302	0.95	+	.	ID=scaffold14|size2522936:hit:8373:4.5.0.12;Name=augustus_masked-scaffold14|size2522936-abinit-gene-12.31-mRNA-1
scaffold14|size2522936	augustus_masked	match_part	1186310	1187302	0.95	+	.	ID=scaffold14|size2522936:hsp:17202:4.5.0.12;Parent=scaffold14|size2522936:hit:8373:4.5.0.12;Target=augustus_masked-scaffold14|size2522936-abinit-gene-12.31-mRNA-1 1 993 +;Gap=M993
scaffold14|size2522936	augustus_masked	match	1187870	1188954	0.56	+	.	ID=scaffold14|size2522936:hit:8374:4.5.0.12;Name=augustus_masked-scaffold14|size2522936-abinit-gene-12.32-mRNA-1
scaffold14|size2522936	augustus_masked	match_part	1187870	1188000	0.56	+	.	ID=scaffold14|size2522936:hsp:17203:4.5.0.12;Parent=scaffold14|size2522936:hit:8374:4.5.0.12;Target=augustus_masked-scaffold14|size2522936-abinit-gene-12.32-mRNA-1 1 131 +;Gap=M131
scaffold14|size2522936	augustus_masked	match_part	1188063	1188954	0.56	+	.	ID=scaffold14|size2522936:hsp:17204:4.5.0.12;Parent=scaffold14|size2522936:hit:8374:4.5.0.12;Target=augustus_masked-scaffold14|size2522936-abinit-gene-12.32-mRNA-1 132 1023 +;Gap=M892
scaffold14|size2522936	augustus_masked	match	1190012	1191001	1	+	.	ID=scaffold14|size2522936:hit:8375:4.5.0.12;Name=augustus_masked-scaffold14|size2522936-abinit-gene-12.33-mRNA-1
scaffold14|size2522936	augustus_masked	match_part	1190012	1191001	1	+	.	ID=scaffold14|size2522936:hsp:17205:4.5.0.12;Parent=scaffold14|size2522936:hit:8375:4.5.0.12;Target=augustus_masked-scaffold14|size2522936-abinit-gene-12.33-mRNA-1 1 990 +;Gap=M990
scaffold14|size2522936	augustus_masked	match	1217476	1219881	1	+	.	ID=scaffold14|size2522936:hit:8376:4.5.0.12;Name=augustus_masked-scaffold14|size2522936-abinit-gene-12.34-mRNA-1
scaffold14|size2522936	augustus_masked	match_part	1217476	1219881	1	+	.	ID=scaffold14|size2522936:hsp:17206:4.5.0.12;Parent=scaffold14|size2522936:hit:8376:4.5.0.12;Target=augustus_masked-scaffold14|size2522936-abinit-gene-12.34-mRNA-1 1 2406 +;Gap=M2406
scaffold14|size2522936	augustus_masked	match	1234393	1235740	0.87	+	.	ID=scaffold14|size2522936:hit:8377:4.5.0.12;Name=augustus_masked-scaffold14|size2522936-abinit-gene-12.35-mRNA-1
scaffold14|size2522936	augustus_masked	match_part	1234393	1234650	0.87	+	.	ID=scaffold14|size2522936:hsp:17207:4.5.0.12;Parent=scaffold14|size2522936:hit:8377:4.5.0.12;Target=augustus_masked-scaffold14|size2522936-abinit-gene-12.35-mRNA-1 1 258 +;Gap=M258
scaffold14|size2522936	augustus_masked	match_part	1234756	1235514	0.87	+	.	ID=scaffold14|size2522936:hsp:17208:4.5.0.12;Parent=scaffold14|size2522936:hit:8377:4.5.0.12;Target=augustus_masked-scaffold14|size2522936-abinit-gene-12.35-mRNA-1 259 1017 +;Gap=M759
scaffold14|size2522936	augustus_masked	match_part	1235597	1235740	0.87	+	.	ID=scaffold14|size2522936:hsp:17209:4.5.0.12;Parent=scaffold14|size2522936:hit:8377:4.5.0.12;Target=augustus_masked-scaffold14|size2522936-abinit-gene-12.35-mRNA-1 1018 1161 +;Gap=M144
scaffold14|size2522936	augustus_masked	match	1236718	1242654	0.52	+	.	ID=scaffold14|size2522936:hit:8378:4.5.0.12;Name=augustus_masked-scaffold14|size2522936-abinit-gene-12.36-mRNA-1
scaffold14|size2522936	augustus_masked	match_part	1236718	1238296	0.52	+	.	ID=scaffold14|size2522936:hsp:17210:4.5.0.12;Parent=scaffold14|size2522936:hit:8378:4.5.0.12;Target=augustus_masked-scaffold14|size2522936-abinit-gene-12.36-mRNA-1 1 1579 +;Gap=M1579
scaffold14|size2522936	augustus_masked	match_part	1238470	1241656	0.52	+	.	ID=scaffold14|size2522936:hsp:17211:4.5.0.12;Parent=scaffold14|size2522936:hit:8378:4.5.0.12;Target=augustus_masked-scaffold14|size2522936-abinit-gene-12.36-mRNA-1 1580 4766 +;Gap=M3187
scaffold14|size2522936	augustus_masked	match_part	1241820	1242654	0.52	+	.	ID=scaffold14|size2522936:hsp:17212:4.5.0.12;Parent=scaffold14|size2522936:hit:8378:4.5.0.12;Target=augustus_masked-scaffold14|size2522936-abinit-gene-12.36-mRNA-1 4767 5601 +;Gap=M835
scaffold14|size2522936	augustus_masked	match	1252881	1254179	0.85	+	.	ID=scaffold14|size2522936:hit:8379:4.5.0.12;Name=augustus_masked-scaffold14|size2522936-abinit-gene-12.37-mRNA-1
scaffold14|size2522936	augustus_masked	match_part	1252881	1254179	0.85	+	.	ID=scaffold14|size2522936:hsp:17213:4.5.0.12;Parent=scaffold14|size2522936:hit:8379:4.5.0.12;Target=augustus_masked-scaffold14|size2522936-abinit-gene-12.37-mRNA-1 1 1299 +;Gap=M1299
scaffold14|size2522936	augustus_masked	match	1273130	1274377	0.59	+	.	ID=scaffold14|size2522936:hit:8380:4.5.0.12;Name=augustus_masked-scaffold14|size2522936-abinit-gene-12.38-mRNA-1
scaffold14|size2522936	augustus_masked	match_part	1273130	1273256	0.59	+	.	ID=scaffold14|size2522936:hsp:17214:4.5.0.12;Parent=scaffold14|size2522936:hit:8380:4.5.0.12;Target=augustus_masked-scaffold14|size2522936-abinit-gene-12.38-mRNA-1 1 127 +;Gap=M127
scaffold14|size2522936	augustus_masked	match_part	1273324	1273423	0.59	+	.	ID=scaffold14|size2522936:hsp:17215:4.5.0.12;Parent=scaffold14|size2522936:hit:8380:4.5.0.12;Target=augustus_masked-scaffold14|size2522936-abinit-gene-12.38-mRNA-1 128 227 +;Gap=M100
scaffold14|size2522936	augustus_masked	match_part	1273519	1274377	0.59	+	.	ID=scaffold14|size2522936:hsp:17216:4.5.0.12;Parent=scaffold14|size2522936:hit:8380:4.5.0.12;Target=augustus_masked-scaffold14|size2522936-abinit-gene-12.38-mRNA-1 228 1086 +;Gap=M859
scaffold14|size2522936	augustus_masked	match	1220047	1221485	0.51	-	.	ID=scaffold14|size2522936:hit:8381:4.5.0.12;Name=augustus_masked-scaffold14|size2522936-abinit-gene-12.39-mRNA-1
scaffold14|size2522936	augustus_masked	match_part	1221207	1221485	0.51	-	.	ID=scaffold14|size2522936:hsp:17217:4.5.0.12;Parent=scaffold14|size2522936:hit:8381:4.5.0.12;Target=augustus_masked-scaffold14|size2522936-abinit-gene-12.39-mRNA-1 1087 1365 +;Gap=M279
scaffold14|size2522936	augustus_masked	match_part	1220047	1221132	0.51	-	.	ID=scaffold14|size2522936:hsp:17218:4.5.0.12;Parent=scaffold14|size2522936:hit:8381:4.5.0.12;Target=augustus_masked-scaffold14|size2522936-abinit-gene-12.39-mRNA-1 1 1086 +;Gap=M1086
scaffold14|size2522936	augustus_masked	match	1244484	1244921	0.73	-	.	ID=scaffold14|size2522936:hit:8382:4.5.0.12;Name=augustus_masked-scaffold14|size2522936-abinit-gene-12.40-mRNA-1
scaffold14|size2522936	augustus_masked	match_part	1244484	1244921	0.73	-	.	ID=scaffold14|size2522936:hsp:17219:4.5.0.12;Parent=scaffold14|size2522936:hit:8382:4.5.0.12;Target=augustus_masked-scaffold14|size2522936-abinit-gene-12.40-mRNA-1 1 438 +;Gap=M438
scaffold14|size2522936	augustus_masked	match	1255574	1258093	0.82	-	.	ID=scaffold14|size2522936:hit:8383:4.5.0.12;Name=augustus_masked-scaffold14|size2522936-abinit-gene-12.41-mRNA-1
scaffold14|size2522936	augustus_masked	match_part	1256989	1258093	0.82	-	.	ID=scaffold14|size2522936:hsp:17220:4.5.0.12;Parent=scaffold14|size2522936:hit:8383:4.5.0.12;Target=augustus_masked-scaffold14|size2522936-abinit-gene-12.41-mRNA-1 1254 2358 +;Gap=M1105
scaffold14|size2522936	augustus_masked	match_part	1255869	1256909	0.82	-	.	ID=scaffold14|size2522936:hsp:17221:4.5.0.12;Parent=scaffold14|size2522936:hit:8383:4.5.0.12;Target=augustus_masked-scaffold14|size2522936-abinit-gene-12.41-mRNA-1 213 1253 +;Gap=M1041
scaffold14|size2522936	augustus_masked	match_part	1255574	1255785	0.82	-	.	ID=scaffold14|size2522936:hsp:17222:4.5.0.12;Parent=scaffold14|size2522936:hit:8383:4.5.0.12;Target=augustus_masked-scaffold14|size2522936-abinit-gene-12.41-mRNA-1 1 212 +;Gap=M212
scaffold14|size2522936	augustus_masked	match	1271843	1272637	0.58	-	.	ID=scaffold14|size2522936:hit:8384:4.5.0.12;Name=augustus_masked-scaffold14|size2522936-abinit-gene-12.42-mRNA-1
scaffold14|size2522936	augustus_masked	match_part	1271843	1272637	0.58	-	.	ID=scaffold14|size2522936:hsp:17223:4.5.0.12;Parent=scaffold14|size2522936:hit:8384:4.5.0.12;Target=augustus_masked-scaffold14|size2522936-abinit-gene-12.42-mRNA-1 1 795 +;Gap=M795
scaffold14|size2522936	augustus_masked	match	1274885	1276345	0.68	-	.	ID=scaffold14|size2522936:hit:8385:4.5.0.12;Name=augustus_masked-scaffold14|size2522936-abinit-gene-12.43-mRNA-1
scaffold14|size2522936	augustus_masked	match_part	1275565	1276345	0.68	-	.	ID=scaffold14|size2522936:hsp:17224:4.5.0.12;Parent=scaffold14|size2522936:hit:8385:4.5.0.12;Target=augustus_masked-scaffold14|size2522936-abinit-gene-12.43-mRNA-1 579 1359 +;Gap=M781
scaffold14|size2522936	augustus_masked	match_part	1274885	1275462	0.68	-	.	ID=scaffold14|size2522936:hsp:17225:4.5.0.12;Parent=scaffold14|size2522936:hit:8385:4.5.0.12;Target=augustus_masked-scaffold14|size2522936-abinit-gene-12.43-mRNA-1 1 578 +;Gap=M578
scaffold14|size2522936	augustus_masked	match	1279201	1283298	0.61	-	.	ID=scaffold14|size2522936:hit:8386:4.5.0.12;Name=augustus_masked-scaffold14|size2522936-abinit-gene-12.44-mRNA-1
scaffold14|size2522936	augustus_masked	match_part	1282458	1283298	0.61	-	.	ID=scaffold14|size2522936:hsp:17226:4.5.0.12;Parent=scaffold14|size2522936:hit:8386:4.5.0.12;Target=augustus_masked-scaffold14|size2522936-abinit-gene-12.44-mRNA-1 2553 3393 +;Gap=M841
scaffold14|size2522936	augustus_masked	match_part	1280221	1281836	0.61	-	.	ID=scaffold14|size2522936:hsp:17227:4.5.0.12;Parent=scaffold14|size2522936:hit:8386:4.5.0.12;Target=augustus_masked-scaffold14|size2522936-abinit-gene-12.44-mRNA-1 937 2552 +;Gap=M1616
scaffold14|size2522936	augustus_masked	match_part	1279201	1280136	0.61	-	.	ID=scaffold14|size2522936:hsp:17228:4.5.0.12;Parent=scaffold14|size2522936:hit:8386:4.5.0.12;Target=augustus_masked-scaffold14|size2522936-abinit-gene-12.44-mRNA-1 1 936 +;Gap=M936
###
scaffold14|size2522936	maker	gene	1309759	1312589	.	+	.	ID=CCRYP_000137|size2522936-exonerate_est2genome-gene-13.0;Name=CCRYP_000137|size2522936-exonerate_est2genome-gene-13.0;Alias=maker-scaffold14|size2522936-exonerate_est2genome-gene-13.0;
scaffold14|size2522936	maker	mRNA	1309759	1312589	.	+	.	ID=CCRYP_000137|size2522936-exonerate_est2genome-gene-13.0-mRNA-1;Parent=CCRYP_000137|size2522936-exonerate_est2genome-gene-13.0;Name=CCRYP_000137|size2522936-exonerate_est2genome-gene-13.0-mRNA-1;Alias=maker-scaffold14|size2522936-exonerate_est2genome-gene-13.0-mRNA-1;_AED=0.00;_QI=372|-1|1|1|-1|1|1|695|587;_eAED=0.00;score=14155;
scaffold14|size2522936	maker	exon	1309759	1312589	.	+	.	ID=CCRYP_000137-RA|size2522936-exonerate_est2genome-gene-13.0-mRNA-1:exon:503;Parent=CCRYP_000137-RA|size2522936-exonerate_est2genome-gene-13.0-mRNA-1;
scaffold14|size2522936	maker	five_prime_UTR	1309759	1310130	.	+	.	ID=CCRYP_000137-RA|size2522936-exonerate_est2genome-gene-13.0-mRNA-1:five_prime_utr;Parent=CCRYP_000137-RA|size2522936-exonerate_est2genome-gene-13.0-mRNA-1;
scaffold14|size2522936	maker	CDS	1310131	1311894	.	+	0	ID=CCRYP_000137-RA|size2522936-exonerate_est2genome-gene-13.0-mRNA-1:cds;Parent=CCRYP_000137-RA|size2522936-exonerate_est2genome-gene-13.0-mRNA-1;
scaffold14|size2522936	maker	three_prime_UTR	1311895	1312589	.	+	.	ID=CCRYP_000137-RA|size2522936-exonerate_est2genome-gene-13.0-mRNA-1:three_prime_utr;Parent=CCRYP_000137-RA|size2522936-exonerate_est2genome-gene-13.0-mRNA-1;
scaffold14|size2522936	maker	gene	1350993	1351436	.	+	.	ID=CCRYP_000141|size2522936-exonerate_est2genome-gene-13.1;Name=CCRYP_000141|size2522936-exonerate_est2genome-gene-13.1;Alias=maker-scaffold14|size2522936-exonerate_est2genome-gene-13.1;
scaffold14|size2522936	maker	mRNA	1350993	1351436	.	+	.	ID=CCRYP_000141|size2522936-exonerate_est2genome-gene-13.1-mRNA-1;Parent=CCRYP_000141|size2522936-exonerate_est2genome-gene-13.1;Name=CCRYP_000141|size2522936-exonerate_est2genome-gene-13.1-mRNA-1;Alias=maker-scaffold14|size2522936-exonerate_est2genome-gene-13.1-mRNA-1;_AED=0.00;_QI=61|1|1|1|0|0|2|50|35;_eAED=0.00;score=766;
scaffold14|size2522936	maker	exon	1350993	1351194	.	+	.	ID=CCRYP_000141-RA|size2522936-exonerate_est2genome-gene-13.1-mRNA-1:exon:504;Parent=CCRYP_000141-RA|size2522936-exonerate_est2genome-gene-13.1-mRNA-1;
scaffold14|size2522936	maker	exon	1351420	1351436	.	+	.	ID=CCRYP_000141-RA|size2522936-exonerate_est2genome-gene-13.1-mRNA-1:exon:505;Parent=CCRYP_000141-RA|size2522936-exonerate_est2genome-gene-13.1-mRNA-1;
scaffold14|size2522936	maker	five_prime_UTR	1350993	1351053	.	+	.	ID=CCRYP_000141-RA|size2522936-exonerate_est2genome-gene-13.1-mRNA-1:five_prime_utr;Parent=CCRYP_000141-RA|size2522936-exonerate_est2genome-gene-13.1-mRNA-1;
scaffold14|size2522936	maker	CDS	1351054	1351161	.	+	0	ID=CCRYP_000141-RA|size2522936-exonerate_est2genome-gene-13.1-mRNA-1:cds;Parent=CCRYP_000141-RA|size2522936-exonerate_est2genome-gene-13.1-mRNA-1;
scaffold14|size2522936	maker	three_prime_UTR	1351162	1351194	.	+	.	ID=CCRYP_000141-RA|size2522936-exonerate_est2genome-gene-13.1-mRNA-1:three_prime_utr;Parent=CCRYP_000141-RA|size2522936-exonerate_est2genome-gene-13.1-mRNA-1;
scaffold14|size2522936	maker	three_prime_UTR	1351420	1351436	.	+	.	ID=CCRYP_000141-RA|size2522936-exonerate_est2genome-gene-13.1-mRNA-1:three_prime_utr;Parent=CCRYP_000141-RA|size2522936-exonerate_est2genome-gene-13.1-mRNA-1;
scaffold14|size2522936	maker	gene	1292014	1293279	.	+	.	ID=CCRYP_000136|size2522936-exonerate_protein2genome-gene-13.3;Name=CCRYP_000136|size2522936-exonerate_protein2genome-gene-13.3;Alias=maker-scaffold14|size2522936-exonerate_protein2genome-gene-13.3;
scaffold14|size2522936	maker	mRNA	1292014	1293279	.	+	.	ID=CCRYP_000136|size2522936-exonerate_protein2genome-gene-13.3-mRNA-1;Parent=CCRYP_000136|size2522936-exonerate_protein2genome-gene-13.3;Name=CCRYP_000136|size2522936-exonerate_protein2genome-gene-13.3-mRNA-1;Alias=maker-scaffold14|size2522936-exonerate_protein2genome-gene-13.3-mRNA-1;_AED=0.18;_QI=0|0|0|1|0|0|2|0|298;_eAED=0.17;score=897;
scaffold14|size2522936	maker	mRNA	1292173	1293279	.	+	.	ID=CCRYP_000136|size2522936-exonerate_protein2genome-gene-13.3-mRNA-2;Parent=CCRYP_000136|size2522936-exonerate_protein2genome-gene-13.3;Name=CCRYP_000136|size2522936-exonerate_protein2genome-gene-13.3-mRNA-2;Alias=maker-scaffold14|size2522936-exonerate_protein2genome-gene-13.3-mRNA-2;_AED=0.11;_QI=0|-1|0|1|-1|1|1|0|368;_eAED=0.09;score=1107;
scaffold14|size2522936	maker	mRNA	1292542	1293279	.	+	.	ID=CCRYP_000136|size2522936-exonerate_protein2genome-gene-13.3-mRNA-3;Parent=CCRYP_000136|size2522936-exonerate_protein2genome-gene-13.3;Name=CCRYP_000136|size2522936-exonerate_protein2genome-gene-13.3-mRNA-3;Alias=maker-scaffold14|size2522936-exonerate_protein2genome-gene-13.3-mRNA-3;_AED=0.24;_QI=0|-1|0|1|-1|1|1|0|245;_eAED=0.23;score=738;
scaffold14|size2522936	maker	exon	1292014	1292424	.	+	.	ID=CCRYP_000136-RA|size2522936-exonerate_protein2genome-gene-13.3-mRNA-1:exon:506;Parent=CCRYP_000136-RA|size2522936-exonerate_protein2genome-gene-13.3-mRNA-1;
scaffold14|size2522936	maker	exon	1292794	1293279	.	+	.	ID=CCRYP_000136-RA|size2522936-exonerate_protein2genome-gene-13.3-mRNA-1:exon:507;Parent=CCRYP_000136-RA|size2522936-exonerate_protein2genome-gene-13.3-mRNA-1;
scaffold14|size2522936	maker	exon	1292173	1293279	.	+	.	ID=CCRYP_000136-RB|size2522936-exonerate_protein2genome-gene-13.3-mRNA-2:exon:508;Parent=CCRYP_000136-RB|size2522936-exonerate_protein2genome-gene-13.3-mRNA-2;
scaffold14|size2522936	maker	exon	1292542	1293279	.	+	.	ID=CCRYP_000136-RC|size2522936-exonerate_protein2genome-gene-13.3-mRNA-3:exon:509;Parent=CCRYP_000136-RC|size2522936-exonerate_protein2genome-gene-13.3-mRNA-3;
scaffold14|size2522936	maker	CDS	1292014	1292424	.	+	0	ID=CCRYP_000136-RA|size2522936-exonerate_protein2genome-gene-13.3-mRNA-1:cds;Parent=CCRYP_000136-RA|size2522936-exonerate_protein2genome-gene-13.3-mRNA-1;
scaffold14|size2522936	maker	CDS	1292794	1293279	.	+	0	ID=CCRYP_000136-RA|size2522936-exonerate_protein2genome-gene-13.3-mRNA-1:cds;Parent=CCRYP_000136-RA|size2522936-exonerate_protein2genome-gene-13.3-mRNA-1;
scaffold14|size2522936	maker	CDS	1292173	1293279	.	+	0	ID=CCRYP_000136-RB|size2522936-exonerate_protein2genome-gene-13.3-mRNA-2:cds;Parent=CCRYP_000136-RB|size2522936-exonerate_protein2genome-gene-13.3-mRNA-2;
scaffold14|size2522936	maker	CDS	1292542	1293279	.	+	0	ID=CCRYP_000136-RC|size2522936-exonerate_protein2genome-gene-13.3-mRNA-3:cds;Parent=CCRYP_000136-RC|size2522936-exonerate_protein2genome-gene-13.3-mRNA-3;
scaffold14|size2522936	maker	gene	1339810	1340463	.	+	.	ID=CCRYP_000140|size2522936-processed-gene-13.15;Name=CCRYP_000140|size2522936-processed-gene-13.15;Alias=augustus_masked-scaffold14|size2522936-processed-gene-13.15;
scaffold14|size2522936	maker	mRNA	1339810	1340463	.	+	.	ID=CCRYP_000140|size2522936-processed-gene-13.15-mRNA-1;Parent=CCRYP_000140|size2522936-processed-gene-13.15;Name=CCRYP_000140|size2522936-processed-gene-13.15-mRNA-1;Alias=augustus_masked-scaffold14|size2522936-processed-gene-13.15-mRNA-1;_AED=0.39;_QI=0|-1|0|1|-1|1|1|0|217;_eAED=0.39;
scaffold14|size2522936	maker	exon	1339810	1340463	.	+	.	ID=CCRYP_000140-RA|size2522936-processed-gene-13.15-mRNA-1:exon:510;Parent=CCRYP_000140-RA|size2522936-processed-gene-13.15-mRNA-1;
scaffold14|size2522936	maker	CDS	1339810	1340463	.	+	0	ID=CCRYP_000140-RA|size2522936-processed-gene-13.15-mRNA-1:cds;Parent=CCRYP_000140-RA|size2522936-processed-gene-13.15-mRNA-1;
scaffold14|size2522936	maker	gene	1312385	1314609	.	-	.	ID=CCRYP_000138|size2522936-exonerate_est2genome-gene-13.2;Name=CCRYP_000138|size2522936-exonerate_est2genome-gene-13.2;Alias=maker-scaffold14|size2522936-exonerate_est2genome-gene-13.2;
scaffold14|size2522936	maker	mRNA	1312385	1314609	.	-	.	ID=CCRYP_000138|size2522936-exonerate_est2genome-gene-13.2-mRNA-1;Parent=CCRYP_000138|size2522936-exonerate_est2genome-gene-13.2;Name=CCRYP_000138|size2522936-exonerate_est2genome-gene-13.2-mRNA-1;Alias=maker-scaffold14|size2522936-exonerate_est2genome-gene-13.2-mRNA-1;_AED=0.05;_QI=133|1|1|1|0.66|0.5|4|240|520;_eAED=0.05;score=1936;
scaffold14|size2522936	maker	mRNA	1312385	1314609	.	-	.	ID=CCRYP_000138|size2522936-exonerate_est2genome-gene-13.2-mRNA-2;Parent=CCRYP_000138|size2522936-exonerate_est2genome-gene-13.2;Name=CCRYP_000138|size2522936-exonerate_est2genome-gene-13.2-mRNA-2;Alias=maker-scaffold14|size2522936-exonerate_est2genome-gene-13.2-mRNA-2;_AED=0.03;_QI=133|1|1|1|1|1|3|339|520;_eAED=0.03;score=2035;
scaffold14|size2522936	maker	mRNA	1312385	1314609	.	-	.	ID=CCRYP_000138|size2522936-exonerate_est2genome-gene-13.2-mRNA-3;Parent=CCRYP_000138|size2522936-exonerate_est2genome-gene-13.2;Name=CCRYP_000138|size2522936-exonerate_est2genome-gene-13.2-mRNA-3;Alias=maker-scaffold14|size2522936-exonerate_est2genome-gene-13.2-mRNA-3;_AED=0.01;_QI=133|1|1|1|1|1|2|1095|297;_eAED=0.01;score=2122;
scaffold14|size2522936	maker	exon	1312385	1313915	.	-	.	ID=CCRYP_000138-RC|size2522936-exonerate_est2genome-gene-13.2-mRNA-3:exon:516;Parent=CCRYP_000138-RC|size2522936-exonerate_est2genome-gene-13.2-mRNA-3;
scaffold14|size2522936	maker	exon	1312385	1313401	.	-	.	ID=CCRYP_000138-RA|size2522936-exonerate_est2genome-gene-13.2-mRNA-2:exon:515;Parent=CCRYP_000138-RA|size2522936-exonerate_est2genome-gene-13.2-mRNA-2;
scaffold14|size2522936	maker	exon	1314019	1314609	.	-	.	ID=CCRYP_000138-RB|size2522936-exonerate_est2genome-gene-13.2-mRNA-1:exon:514;Parent=CCRYP_000138-RB|size2522936-exonerate_est2genome-gene-13.2-mRNA-1,CCRYP_000138-RB|size2522936-exonerate_est2genome-gene-13.2-mRNA-2,CCRYP_000138-RB|size2522936-exonerate_est2genome-gene-13.2-mRNA-3;
scaffold14|size2522936	maker	exon	1313489	1313915	.	-	.	ID=CCRYP_000138-RB|size2522936-exonerate_est2genome-gene-13.2-mRNA-1:exon:513;Parent=CCRYP_000138-RB|size2522936-exonerate_est2genome-gene-13.2-mRNA-1,CCRYP_000138-RB|size2522936-exonerate_est2genome-gene-13.2-mRNA-2;
scaffold14|size2522936	maker	exon	1312728	1313401	.	-	.	ID=CCRYP_000138-RB|size2522936-exonerate_est2genome-gene-13.2-mRNA-1:exon:512;Parent=CCRYP_000138-RB|size2522936-exonerate_est2genome-gene-13.2-mRNA-1;
scaffold14|size2522936	maker	exon	1312385	1312628	.	-	.	ID=CCRYP_000138-RB|size2522936-exonerate_est2genome-gene-13.2-mRNA-1:exon:511;Parent=CCRYP_000138-RB|size2522936-exonerate_est2genome-gene-13.2-mRNA-1;
scaffold14|size2522936	maker	five_prime_UTR	1314477	1314609	.	-	.	ID=CCRYP_000138-RB|size2522936-exonerate_est2genome-gene-13.2-mRNA-1:five_prime_utr;Parent=CCRYP_000138-RB|size2522936-exonerate_est2genome-gene-13.2-mRNA-1;
scaffold14|size2522936	maker	CDS	1314019	1314476	.	-	0	ID=CCRYP_000138-RB|size2522936-exonerate_est2genome-gene-13.2-mRNA-1:cds;Parent=CCRYP_000138-RB|size2522936-exonerate_est2genome-gene-13.2-mRNA-1;
scaffold14|size2522936	maker	CDS	1313489	1313915	.	-	1	ID=CCRYP_000138-RB|size2522936-exonerate_est2genome-gene-13.2-mRNA-1:cds;Parent=CCRYP_000138-RB|size2522936-exonerate_est2genome-gene-13.2-mRNA-1;
scaffold14|size2522936	maker	CDS	1312728	1313401	.	-	0	ID=CCRYP_000138-RB|size2522936-exonerate_est2genome-gene-13.2-mRNA-1:cds;Parent=CCRYP_000138-RB|size2522936-exonerate_est2genome-gene-13.2-mRNA-1;
scaffold14|size2522936	maker	CDS	1312625	1312628	.	-	1	ID=CCRYP_000138-RB|size2522936-exonerate_est2genome-gene-13.2-mRNA-1:cds;Parent=CCRYP_000138-RB|size2522936-exonerate_est2genome-gene-13.2-mRNA-1;
scaffold14|size2522936	maker	three_prime_UTR	1312385	1312624	.	-	.	ID=CCRYP_000138-RB|size2522936-exonerate_est2genome-gene-13.2-mRNA-1:three_prime_utr;Parent=CCRYP_000138-RB|size2522936-exonerate_est2genome-gene-13.2-mRNA-1;
scaffold14|size2522936	maker	five_prime_UTR	1314477	1314609	.	-	.	ID=CCRYP_000138-RA|size2522936-exonerate_est2genome-gene-13.2-mRNA-2:five_prime_utr;Parent=CCRYP_000138-RA|size2522936-exonerate_est2genome-gene-13.2-mRNA-2;
scaffold14|size2522936	maker	CDS	1314019	1314476	.	-	0	ID=CCRYP_000138-RA|size2522936-exonerate_est2genome-gene-13.2-mRNA-2:cds;Parent=CCRYP_000138-RA|size2522936-exonerate_est2genome-gene-13.2-mRNA-2;
scaffold14|size2522936	maker	CDS	1313489	1313915	.	-	1	ID=CCRYP_000138-RA|size2522936-exonerate_est2genome-gene-13.2-mRNA-2:cds;Parent=CCRYP_000138-RA|size2522936-exonerate_est2genome-gene-13.2-mRNA-2;
scaffold14|size2522936	maker	CDS	1312724	1313401	.	-	0	ID=CCRYP_000138-RA|size2522936-exonerate_est2genome-gene-13.2-mRNA-2:cds;Parent=CCRYP_000138-RA|size2522936-exonerate_est2genome-gene-13.2-mRNA-2;
scaffold14|size2522936	maker	three_prime_UTR	1312385	1312723	.	-	.	ID=CCRYP_000138-RA|size2522936-exonerate_est2genome-gene-13.2-mRNA-2:three_prime_utr;Parent=CCRYP_000138-RA|size2522936-exonerate_est2genome-gene-13.2-mRNA-2;
scaffold14|size2522936	maker	five_prime_UTR	1314477	1314609	.	-	.	ID=CCRYP_000138-RC|size2522936-exonerate_est2genome-gene-13.2-mRNA-3:five_prime_utr;Parent=CCRYP_000138-RC|size2522936-exonerate_est2genome-gene-13.2-mRNA-3;
scaffold14|size2522936	maker	CDS	1314019	1314476	.	-	0	ID=CCRYP_000138-RC|size2522936-exonerate_est2genome-gene-13.2-mRNA-3:cds;Parent=CCRYP_000138-RC|size2522936-exonerate_est2genome-gene-13.2-mRNA-3;
scaffold14|size2522936	maker	CDS	1313480	1313915	.	-	1	ID=CCRYP_000138-RC|size2522936-exonerate_est2genome-gene-13.2-mRNA-3:cds;Parent=CCRYP_000138-RC|size2522936-exonerate_est2genome-gene-13.2-mRNA-3;
scaffold14|size2522936	maker	three_prime_UTR	1312385	1313479	.	-	.	ID=CCRYP_000138-RC|size2522936-exonerate_est2genome-gene-13.2-mRNA-3:three_prime_utr;Parent=CCRYP_000138-RC|size2522936-exonerate_est2genome-gene-13.2-mRNA-3;
scaffold14|size2522936	maker	gene	1337432	1338508	.	-	.	ID=CCRYP_000139|size2522936-processed-gene-13.18;Name=CCRYP_000139|size2522936-processed-gene-13.18;Alias=augustus_masked-scaffold14|size2522936-processed-gene-13.18;
scaffold14|size2522936	maker	mRNA	1337432	1338508	.	-	.	ID=CCRYP_000139|size2522936-processed-gene-13.18-mRNA-1;Parent=CCRYP_000139|size2522936-processed-gene-13.18;Name=CCRYP_000139|size2522936-processed-gene-13.18-mRNA-1;Alias=augustus_masked-scaffold14|size2522936-processed-gene-13.18-mRNA-1;_AED=0.19;_QI=0|-1|0|1|-1|1|1|0|358;_eAED=0.19;
scaffold14|size2522936	maker	exon	1337432	1338508	.	-	.	ID=CCRYP_000139-RA|size2522936-processed-gene-13.18-mRNA-1:exon:517;Parent=CCRYP_000139-RA|size2522936-processed-gene-13.18-mRNA-1;
scaffold14|size2522936	maker	CDS	1337432	1338508	.	-	0	ID=CCRYP_000139-RA|size2522936-processed-gene-13.18-mRNA-1:cds;Parent=CCRYP_000139-RA|size2522936-processed-gene-13.18-mRNA-1;
scaffold14|size2522936	augustus_masked	match	1292299	1293279	0.68	+	.	ID=scaffold14|size2522936:hit:8387:4.5.0.13;Name=augustus_masked-scaffold14|size2522936-abinit-gene-13.12-mRNA-1
scaffold14|size2522936	augustus_masked	match_part	1292299	1293279	0.68	+	.	ID=scaffold14|size2522936:hsp:17229:4.5.0.13;Parent=scaffold14|size2522936:hit:8387:4.5.0.13;Target=augustus_masked-scaffold14|size2522936-abinit-gene-13.12-mRNA-1 1 981 +;Gap=M981
scaffold14|size2522936	augustus_masked	match	1293360	1294905	0.94	-	.	ID=scaffold14|size2522936:hit:8388:4.5.0.13;Name=augustus_masked-scaffold14|size2522936-abinit-gene-13.13-mRNA-1
scaffold14|size2522936	augustus_masked	match_part	1294087	1294905	0.94	-	.	ID=scaffold14|size2522936:hsp:17230:4.5.0.13;Parent=scaffold14|size2522936:hit:8388:4.5.0.13;Target=augustus_masked-scaffold14|size2522936-abinit-gene-13.13-mRNA-1 655 1473 +;Gap=M819
scaffold14|size2522936	augustus_masked	match_part	1293360	1294013	0.94	-	.	ID=scaffold14|size2522936:hsp:17231:4.5.0.13;Parent=scaffold14|size2522936:hit:8388:4.5.0.13;Target=augustus_masked-scaffold14|size2522936-abinit-gene-13.13-mRNA-1 1 654 +;Gap=M654
scaffold14|size2522936	augustus_masked	match	1310131	1312360	1	+	.	ID=scaffold14|size2522936:hit:8389:4.5.0.13;Name=augustus_masked-scaffold14|size2522936-abinit-gene-13.14-mRNA-1
scaffold14|size2522936	augustus_masked	match_part	1310131	1311820	1	+	.	ID=scaffold14|size2522936:hsp:17232:4.5.0.13;Parent=scaffold14|size2522936:hit:8389:4.5.0.13;Target=augustus_masked-scaffold14|size2522936-abinit-gene-13.14-mRNA-1 1 1690 +;Gap=M1690
scaffold14|size2522936	augustus_masked	match_part	1311948	1312360	1	+	.	ID=scaffold14|size2522936:hsp:17233:4.5.0.13;Parent=scaffold14|size2522936:hit:8389:4.5.0.13;Target=augustus_masked-scaffold14|size2522936-abinit-gene-13.14-mRNA-1 1691 2103 +;Gap=M413
scaffold14|size2522936	augustus_masked	match	1339810	1340463	0.65	+	.	ID=scaffold14|size2522936:hit:8390:4.5.0.13;Name=augustus_masked-scaffold14|size2522936-abinit-gene-13.15-mRNA-1
scaffold14|size2522936	augustus_masked	match_part	1339810	1340463	0.65	+	.	ID=scaffold14|size2522936:hsp:17234:4.5.0.13;Parent=scaffold14|size2522936:hit:8390:4.5.0.13;Target=augustus_masked-scaffold14|size2522936-abinit-gene-13.15-mRNA-1 1 654 +;Gap=M654
scaffold14|size2522936	augustus_masked	match	1362070	1366796	0.27	+	.	ID=scaffold14|size2522936:hit:8391:4.5.0.13;Name=augustus_masked-scaffold14|size2522936-abinit-gene-13.16-mRNA-1
scaffold14|size2522936	augustus_masked	match_part	1362070	1362420	0.27	+	.	ID=scaffold14|size2522936:hsp:17235:4.5.0.13;Parent=scaffold14|size2522936:hit:8391:4.5.0.13;Target=augustus_masked-scaffold14|size2522936-abinit-gene-13.16-mRNA-1 1 351 +;Gap=M351
scaffold14|size2522936	augustus_masked	match_part	1366074	1366796	0.27	+	.	ID=scaffold14|size2522936:hsp:17236:4.5.0.13;Parent=scaffold14|size2522936:hit:8391:4.5.0.13;Target=augustus_masked-scaffold14|size2522936-abinit-gene-13.16-mRNA-1 352 1074 +;Gap=M723
scaffold14|size2522936	augustus_masked	match	1312724	1314398	0.99	-	.	ID=scaffold14|size2522936:hit:8392:4.5.0.13;Name=augustus_masked-scaffold14|size2522936-abinit-gene-13.17-mRNA-1
scaffold14|size2522936	augustus_masked	match_part	1314019	1314398	0.99	-	.	ID=scaffold14|size2522936:hsp:17237:4.5.0.13;Parent=scaffold14|size2522936:hit:8392:4.5.0.13;Target=augustus_masked-scaffold14|size2522936-abinit-gene-13.17-mRNA-1 1106 1485 +;Gap=M380
scaffold14|size2522936	augustus_masked	match_part	1313489	1313915	0.99	-	.	ID=scaffold14|size2522936:hsp:17238:4.5.0.13;Parent=scaffold14|size2522936:hit:8392:4.5.0.13;Target=augustus_masked-scaffold14|size2522936-abinit-gene-13.17-mRNA-1 679 1105 +;Gap=M427
scaffold14|size2522936	augustus_masked	match_part	1312724	1313401	0.99	-	.	ID=scaffold14|size2522936:hsp:17239:4.5.0.13;Parent=scaffold14|size2522936:hit:8392:4.5.0.13;Target=augustus_masked-scaffold14|size2522936-abinit-gene-13.17-mRNA-1 1 678 +;Gap=M678
scaffold14|size2522936	augustus_masked	match	1337432	1338508	0.66	-	.	ID=scaffold14|size2522936:hit:8393:4.5.0.13;Name=augustus_masked-scaffold14|size2522936-abinit-gene-13.18-mRNA-1
scaffold14|size2522936	augustus_masked	match_part	1337432	1338508	0.66	-	.	ID=scaffold14|size2522936:hsp:17240:4.5.0.13;Parent=scaffold14|size2522936:hit:8393:4.5.0.13;Target=augustus_masked-scaffold14|size2522936-abinit-gene-13.18-mRNA-1 1 1077 +;Gap=M1077
scaffold14|size2522936	augustus_masked	match	1352165	1352992	0.84	-	.	ID=scaffold14|size2522936:hit:8394:4.5.0.13;Name=augustus_masked-scaffold14|size2522936-abinit-gene-13.19-mRNA-1
scaffold14|size2522936	augustus_masked	match_part	1352165	1352992	0.84	-	.	ID=scaffold14|size2522936:hsp:17241:4.5.0.13;Parent=scaffold14|size2522936:hit:8394:4.5.0.13;Target=augustus_masked-scaffold14|size2522936-abinit-gene-13.19-mRNA-1 1 828 +;Gap=M828
scaffold14|size2522936	augustus_masked	match	1353126	1353524	0.51	-	.	ID=scaffold14|size2522936:hit:8395:4.5.0.13;Name=augustus_masked-scaffold14|size2522936-abinit-gene-13.20-mRNA-1
scaffold14|size2522936	augustus_masked	match_part	1353126	1353524	0.51	-	.	ID=scaffold14|size2522936:hsp:17242:4.5.0.13;Parent=scaffold14|size2522936:hit:8395:4.5.0.13;Target=augustus_masked-scaffold14|size2522936-abinit-gene-13.20-mRNA-1 1 399 +;Gap=M399
scaffold14|size2522936	model_gff:maker	match	1309759	1312589	14155	+	.	ID=scaffold14|size2522936:hit:8396:4.5.0.13;Name=maker-scaffold14|size2522936-exonerate_est2genome-gene-13.0-mRNA-1;score=14155
scaffold14|size2522936	model_gff:maker	match_part	1309759	1312589	.	+	.	ID=scaffold14|size2522936:hsp:17243:4.5.0.13;Parent=scaffold14|size2522936:hit:8396:4.5.0.13;Target=maker-scaffold14|size2522936-exonerate_est2genome-gene-13.0-mRNA-1 1 2831 +;Gap=M2831
scaffold14|size2522936	model_gff:maker	match	1350993	1351436	766	+	.	ID=scaffold14|size2522936:hit:8397:4.5.0.13;Name=maker-scaffold14|size2522936-exonerate_est2genome-gene-13.1-mRNA-1;score=766
scaffold14|size2522936	model_gff:maker	match_part	1350993	1351194	.	+	.	ID=scaffold14|size2522936:hsp:17244:4.5.0.13;Parent=scaffold14|size2522936:hit:8397:4.5.0.13;Target=maker-scaffold14|size2522936-exonerate_est2genome-gene-13.1-mRNA-1 1 202 +;Gap=M202
scaffold14|size2522936	model_gff:maker	match_part	1351420	1351436	.	+	.	ID=scaffold14|size2522936:hsp:17245:4.5.0.13;Parent=scaffold14|size2522936:hit:8397:4.5.0.13;Target=maker-scaffold14|size2522936-exonerate_est2genome-gene-13.1-mRNA-1 203 219 +;Gap=M17
scaffold14|size2522936	model_gff:maker	match	1312385	1314609	1936	-	.	ID=scaffold14|size2522936:hit:8398:4.5.0.13;Name=maker-scaffold14|size2522936-exonerate_est2genome-gene-13.2-mRNA-1;score=1936
scaffold14|size2522936	model_gff:maker	match_part	1314019	1314609	.	-	.	ID=scaffold14|size2522936:hsp:17246:4.5.0.13;Parent=scaffold14|size2522936:hit:8398:4.5.0.13;Target=maker-scaffold14|size2522936-exonerate_est2genome-gene-13.2-mRNA-1 1346 1936 +;Gap=M591
scaffold14|size2522936	model_gff:maker	match_part	1313489	1313915	.	-	.	ID=scaffold14|size2522936:hsp:17247:4.5.0.13;Parent=scaffold14|size2522936:hit:8398:4.5.0.13;Target=maker-scaffold14|size2522936-exonerate_est2genome-gene-13.2-mRNA-1 919 1345 +;Gap=M427
scaffold14|size2522936	model_gff:maker	match_part	1312728	1313401	.	-	.	ID=scaffold14|size2522936:hsp:17248:4.5.0.13;Parent=scaffold14|size2522936:hit:8398:4.5.0.13;Target=maker-scaffold14|size2522936-exonerate_est2genome-gene-13.2-mRNA-1 245 918 +;Gap=M674
scaffold14|size2522936	model_gff:maker	match_part	1312385	1312628	.	-	.	ID=scaffold14|size2522936:hsp:17249:4.5.0.13;Parent=scaffold14|size2522936:hit:8398:4.5.0.13;Target=maker-scaffold14|size2522936-exonerate_est2genome-gene-13.2-mRNA-1 1 244 +;Gap=M244
scaffold14|size2522936	model_gff:maker	match	1312385	1314609	2035	-	.	ID=scaffold14|size2522936:hit:8399:4.5.0.13;Name=maker-scaffold14|size2522936-exonerate_est2genome-gene-13.2-mRNA-2;score=2035
scaffold14|size2522936	model_gff:maker	match_part	1314019	1314609	.	-	.	ID=scaffold14|size2522936:hsp:17250:4.5.0.13;Parent=scaffold14|size2522936:hit:8399:4.5.0.13;Target=maker-scaffold14|size2522936-exonerate_est2genome-gene-13.2-mRNA-2 1445 2035 +;Gap=M591
scaffold14|size2522936	model_gff:maker	match_part	1313489	1313915	.	-	.	ID=scaffold14|size2522936:hsp:17251:4.5.0.13;Parent=scaffold14|size2522936:hit:8399:4.5.0.13;Target=maker-scaffold14|size2522936-exonerate_est2genome-gene-13.2-mRNA-2 1018 1444 +;Gap=M427
scaffold14|size2522936	model_gff:maker	match_part	1312385	1313401	.	-	.	ID=scaffold14|size2522936:hsp:17252:4.5.0.13;Parent=scaffold14|size2522936:hit:8399:4.5.0.13;Target=maker-scaffold14|size2522936-exonerate_est2genome-gene-13.2-mRNA-2 1 1017 +;Gap=M1017
scaffold14|size2522936	model_gff:maker	match	1312385	1314609	2122	-	.	ID=scaffold14|size2522936:hit:8400:4.5.0.13;Name=maker-scaffold14|size2522936-exonerate_est2genome-gene-13.2-mRNA-3;score=2122
scaffold14|size2522936	model_gff:maker	match_part	1314019	1314609	.	-	.	ID=scaffold14|size2522936:hsp:17253:4.5.0.13;Parent=scaffold14|size2522936:hit:8400:4.5.0.13;Target=maker-scaffold14|size2522936-exonerate_est2genome-gene-13.2-mRNA-3 1532 2122 +;Gap=M591
scaffold14|size2522936	model_gff:maker	match_part	1312385	1313915	.	-	.	ID=scaffold14|size2522936:hsp:17254:4.5.0.13;Parent=scaffold14|size2522936:hit:8400:4.5.0.13;Target=maker-scaffold14|size2522936-exonerate_est2genome-gene-13.2-mRNA-3 1 1531 +;Gap=M1531
scaffold14|size2522936	model_gff:maker	match	1292014	1293279	897	+	.	ID=scaffold14|size2522936:hit:8401:4.5.0.13;Name=maker-scaffold14|size2522936-exonerate_protein2genome-gene-13.3-mRNA-1;score=897
scaffold14|size2522936	model_gff:maker	match_part	1292014	1292424	.	+	.	ID=scaffold14|size2522936:hsp:17255:4.5.0.13;Parent=scaffold14|size2522936:hit:8401:4.5.0.13;Target=maker-scaffold14|size2522936-exonerate_protein2genome-gene-13.3-mRNA-1 1 411 +;Gap=M411
scaffold14|size2522936	model_gff:maker	match_part	1292794	1293279	.	+	.	ID=scaffold14|size2522936:hsp:17256:4.5.0.13;Parent=scaffold14|size2522936:hit:8401:4.5.0.13;Target=maker-scaffold14|size2522936-exonerate_protein2genome-gene-13.3-mRNA-1 412 897 +;Gap=M486
scaffold14|size2522936	model_gff:maker	match	1292173	1293279	1107	+	.	ID=scaffold14|size2522936:hit:8402:4.5.0.13;Name=maker-scaffold14|size2522936-exonerate_protein2genome-gene-13.3-mRNA-2;score=1107
scaffold14|size2522936	model_gff:maker	match_part	1292173	1293279	.	+	.	ID=scaffold14|size2522936:hsp:17257:4.5.0.13;Parent=scaffold14|size2522936:hit:8402:4.5.0.13;Target=maker-scaffold14|size2522936-exonerate_protein2genome-gene-13.3-mRNA-2 1 1107 +;Gap=M1107
scaffold14|size2522936	model_gff:maker	match	1292542	1293279	738	+	.	ID=scaffold14|size2522936:hit:8403:4.5.0.13;Name=maker-scaffold14|size2522936-exonerate_protein2genome-gene-13.3-mRNA-3;score=738
scaffold14|size2522936	model_gff:maker	match_part	1292542	1293279	.	+	.	ID=scaffold14|size2522936:hsp:17258:4.5.0.13;Parent=scaffold14|size2522936:hit:8403:4.5.0.13;Target=maker-scaffold14|size2522936-exonerate_protein2genome-gene-13.3-mRNA-3 1 738 +;Gap=M738
scaffold14|size2522936	snap_masked	match	1292875	1293279	32.222	+	.	ID=scaffold14|size2522936:hit:8404:4.5.0.13;Name=snap_masked-scaffold14|size2522936-abinit-gene-13.0-mRNA-1
scaffold14|size2522936	snap_masked	match_part	1292875	1293279	32.222	+	.	ID=scaffold14|size2522936:hsp:17259:4.5.0.13;Parent=scaffold14|size2522936:hit:8404:4.5.0.13;Target=snap_masked-scaffold14|size2522936-abinit-gene-13.0-mRNA-1 1 405 +;Gap=M405
scaffold14|size2522936	snap_masked	match	1293360	1294905	137.059	-	.	ID=scaffold14|size2522936:hit:8405:4.5.0.13;Name=snap_masked-scaffold14|size2522936-abinit-gene-13.1-mRNA-1
scaffold14|size2522936	snap_masked	match_part	1294087	1294905	67.400	-	.	ID=scaffold14|size2522936:hsp:17260:4.5.0.13;Parent=scaffold14|size2522936:hit:8405:4.5.0.13;Target=snap_masked-scaffold14|size2522936-abinit-gene-13.1-mRNA-1 655 1473 +;Gap=M819
scaffold14|size2522936	snap_masked	match_part	1293360	1294013	69.659	-	.	ID=scaffold14|size2522936:hsp:17261:4.5.0.13;Parent=scaffold14|size2522936:hit:8405:4.5.0.13;Target=snap_masked-scaffold14|size2522936-abinit-gene-13.1-mRNA-1 1 654 +;Gap=M654
scaffold14|size2522936	snap_masked	match	1310131	1312360	169.262	+	.	ID=scaffold14|size2522936:hit:8406:4.5.0.13;Name=snap_masked-scaffold14|size2522936-abinit-gene-13.2-mRNA-1
scaffold14|size2522936	snap_masked	match_part	1310131	1311820	129.581	+	.	ID=scaffold14|size2522936:hsp:17262:4.5.0.13;Parent=scaffold14|size2522936:hit:8406:4.5.0.13;Target=snap_masked-scaffold14|size2522936-abinit-gene-13.2-mRNA-1 1 1690 +;Gap=M1690
scaffold14|size2522936	snap_masked	match_part	1311948	1312360	39.681	+	.	ID=scaffold14|size2522936:hsp:17263:4.5.0.13;Parent=scaffold14|size2522936:hit:8406:4.5.0.13;Target=snap_masked-scaffold14|size2522936-abinit-gene-13.2-mRNA-1 1691 2103 +;Gap=M413
scaffold14|size2522936	snap_masked	match	1339810	1340463	21.42	+	.	ID=scaffold14|size2522936:hit:8407:4.5.0.13;Name=snap_masked-scaffold14|size2522936-abinit-gene-13.3-mRNA-1
scaffold14|size2522936	snap_masked	match_part	1339810	1340463	21.420	+	.	ID=scaffold14|size2522936:hsp:17264:4.5.0.13;Parent=scaffold14|size2522936:hit:8407:4.5.0.13;Target=snap_masked-scaffold14|size2522936-abinit-gene-13.3-mRNA-1 1 654 +;Gap=M654
scaffold14|size2522936	snap_masked	match	1342708	1352300	40.614	+	.	ID=scaffold14|size2522936:hit:8408:4.5.0.13;Name=snap_masked-scaffold14|size2522936-abinit-gene-13.4-mRNA-1
scaffold14|size2522936	snap_masked	match_part	1342708	1343395	36.795	+	.	ID=scaffold14|size2522936:hsp:17265:4.5.0.13;Parent=scaffold14|size2522936:hit:8408:4.5.0.13;Target=snap_masked-scaffold14|size2522936-abinit-gene-13.4-mRNA-1 1 688 +;Gap=M688
scaffold14|size2522936	snap_masked	match_part	1352287	1352300	3.819	+	.	ID=scaffold14|size2522936:hsp:17266:4.5.0.13;Parent=scaffold14|size2522936:hit:8408:4.5.0.13;Target=snap_masked-scaffold14|size2522936-abinit-gene-13.4-mRNA-1 689 702 +;Gap=M14
scaffold14|size2522936	snap_masked	match	1362130	1362519	22.35	+	.	ID=scaffold14|size2522936:hit:8409:4.5.0.13;Name=snap_masked-scaffold14|size2522936-abinit-gene-13.5-mRNA-1
scaffold14|size2522936	snap_masked	match_part	1362130	1362519	22.350	+	.	ID=scaffold14|size2522936:hsp:17267:4.5.0.13;Parent=scaffold14|size2522936:hit:8409:4.5.0.13;Target=snap_masked-scaffold14|size2522936-abinit-gene-13.5-mRNA-1 1 390 +;Gap=M390
scaffold14|size2522936	snap_masked	match	1312724	1314398	116.935	-	.	ID=scaffold14|size2522936:hit:8410:4.5.0.13;Name=snap_masked-scaffold14|size2522936-abinit-gene-13.6-mRNA-1
scaffold14|size2522936	snap_masked	match_part	1314019	1314398	38.787	-	.	ID=scaffold14|size2522936:hsp:17268:4.5.0.13;Parent=scaffold14|size2522936:hit:8410:4.5.0.13;Target=snap_masked-scaffold14|size2522936-abinit-gene-13.6-mRNA-1 1106 1485 +;Gap=M380
scaffold14|size2522936	snap_masked	match_part	1313489	1313915	44.086	-	.	ID=scaffold14|size2522936:hsp:17269:4.5.0.13;Parent=scaffold14|size2522936:hit:8410:4.5.0.13;Target=snap_masked-scaffold14|size2522936-abinit-gene-13.6-mRNA-1 679 1105 +;Gap=M427
scaffold14|size2522936	snap_masked	match_part	1312724	1313401	34.062	-	.	ID=scaffold14|size2522936:hsp:17270:4.5.0.13;Parent=scaffold14|size2522936:hit:8410:4.5.0.13;Target=snap_masked-scaffold14|size2522936-abinit-gene-13.6-mRNA-1 1 678 +;Gap=M678
scaffold14|size2522936	snap_masked	match	1337432	1338385	58.109	-	.	ID=scaffold14|size2522936:hit:8411:4.5.0.13;Name=snap_masked-scaffold14|size2522936-abinit-gene-13.7-mRNA-1
scaffold14|size2522936	snap_masked	match_part	1337432	1338385	58.109	-	.	ID=scaffold14|size2522936:hsp:17271:4.5.0.13;Parent=scaffold14|size2522936:hit:8411:4.5.0.13;Target=snap_masked-scaffold14|size2522936-abinit-gene-13.7-mRNA-1 1 954 +;Gap=M954
scaffold14|size2522936	snap_masked	match	1353126	1353524	9.032	-	.	ID=scaffold14|size2522936:hit:8412:4.5.0.13;Name=snap_masked-scaffold14|size2522936-abinit-gene-13.8-mRNA-1
scaffold14|size2522936	snap_masked	match_part	1353126	1353524	9.032	-	.	ID=scaffold14|size2522936:hsp:17272:4.5.0.13;Parent=scaffold14|size2522936:hit:8412:4.5.0.13;Target=snap_masked-scaffold14|size2522936-abinit-gene-13.8-mRNA-1 1 399 +;Gap=M399
scaffold14|size2522936	snap_masked	match	1378631	1379182	22.455	-	.	ID=scaffold14|size2522936:hit:8413:4.5.0.13;Name=snap_masked-scaffold14|size2522936-abinit-gene-13.9-mRNA-1
scaffold14|size2522936	snap_masked	match_part	1379051	1379182	6.715	-	.	ID=scaffold14|size2522936:hsp:17273:4.5.0.13;Parent=scaffold14|size2522936:hit:8413:4.5.0.13;Target=snap_masked-scaffold14|size2522936-abinit-gene-13.9-mRNA-1 304 435 +;Gap=M132
scaffold14|size2522936	snap_masked	match_part	1378631	1378933	15.740	-	.	ID=scaffold14|size2522936:hsp:17274:4.5.0.13;Parent=scaffold14|size2522936:hit:8413:4.5.0.13;Target=snap_masked-scaffold14|size2522936-abinit-gene-13.9-mRNA-1 1 303 +;Gap=M303
###
scaffold14|size2522936	maker	gene	1475748	1479678	.	+	.	ID=CCRYP_000154|size2522936-augustus-gene-14.25;Name=CCRYP_000154|size2522936-augustus-gene-14.25;Alias=maker-scaffold14|size2522936-augustus-gene-14.25;
scaffold14|size2522936	maker	mRNA	1475748	1479678	.	+	.	ID=CCRYP_000154|size2522936-augustus-gene-14.25-mRNA-1;Parent=CCRYP_000154|size2522936-augustus-gene-14.25;Name=CCRYP_000154|size2522936-augustus-gene-14.25-mRNA-1;Alias=maker-scaffold14|size2522936-augustus-gene-14.25-mRNA-1;_AED=0.12;_QI=381|1|1|1|0.5|0.33|3|125|833;_eAED=0.12;
scaffold14|size2522936	maker	mRNA	1475802	1479678	.	+	.	ID=CCRYP_000154|size2522936-augustus-gene-14.25-mRNA-2;Parent=CCRYP_000154|size2522936-augustus-gene-14.25;Name=CCRYP_000154|size2522936-augustus-gene-14.25-mRNA-2;Alias=maker-scaffold14|size2522936-augustus-gene-14.25-mRNA-2;_AED=0.02;_QI=1343|1|1|1|1|1|2|125|777;_eAED=0.02;
scaffold14|size2522936	maker	exon	1475748	1476224	.	+	.	ID=CCRYP_000154-RA|size2522936-augustus-gene-14.25-mRNA-1:exon:518;Parent=CCRYP_000154-RA|size2522936-augustus-gene-14.25-mRNA-1;
scaffold14|size2522936	maker	exon	1477073	1477429	.	+	.	ID=CCRYP_000154-RA|size2522936-augustus-gene-14.25-mRNA-1:exon:519;Parent=CCRYP_000154-RA|size2522936-augustus-gene-14.25-mRNA-1;
scaffold14|size2522936	maker	exon	1477505	1479678	.	+	.	ID=CCRYP_000154-RA|size2522936-augustus-gene-14.25-mRNA-1:exon:520;Parent=CCRYP_000154-RA|size2522936-augustus-gene-14.25-mRNA-1,CCRYP_000154-RA|size2522936-augustus-gene-14.25-mRNA-2;
scaffold14|size2522936	maker	exon	1475802	1477429	.	+	.	ID=CCRYP_000154-RB|size2522936-augustus-gene-14.25-mRNA-2:exon:521;Parent=CCRYP_000154-RB|size2522936-augustus-gene-14.25-mRNA-2;
scaffold14|size2522936	maker	five_prime_UTR	1475748	1476128	.	+	.	ID=CCRYP_000154-RA|size2522936-augustus-gene-14.25-mRNA-1:five_prime_utr;Parent=CCRYP_000154-RA|size2522936-augustus-gene-14.25-mRNA-1;
scaffold14|size2522936	maker	CDS	1476129	1476224	.	+	0	ID=CCRYP_000154-RA|size2522936-augustus-gene-14.25-mRNA-1:cds;Parent=CCRYP_000154-RA|size2522936-augustus-gene-14.25-mRNA-1;
scaffold14|size2522936	maker	CDS	1477073	1477429	.	+	0	ID=CCRYP_000154-RA|size2522936-augustus-gene-14.25-mRNA-1:cds;Parent=CCRYP_000154-RA|size2522936-augustus-gene-14.25-mRNA-1;
scaffold14|size2522936	maker	CDS	1477505	1479553	.	+	0	ID=CCRYP_000154-RA|size2522936-augustus-gene-14.25-mRNA-1:cds;Parent=CCRYP_000154-RA|size2522936-augustus-gene-14.25-mRNA-1;
scaffold14|size2522936	maker	three_prime_UTR	1479554	1479678	.	+	.	ID=CCRYP_000154-RA|size2522936-augustus-gene-14.25-mRNA-1:three_prime_utr;Parent=CCRYP_000154-RA|size2522936-augustus-gene-14.25-mRNA-1;
scaffold14|size2522936	maker	five_prime_UTR	1475802	1477144	.	+	.	ID=CCRYP_000154-RB|size2522936-augustus-gene-14.25-mRNA-2:five_prime_utr;Parent=CCRYP_000154-RB|size2522936-augustus-gene-14.25-mRNA-2;
scaffold14|size2522936	maker	CDS	1477145	1477429	.	+	0	ID=CCRYP_000154-RB|size2522936-augustus-gene-14.25-mRNA-2:cds;Parent=CCRYP_000154-RB|size2522936-augustus-gene-14.25-mRNA-2;
scaffold14|size2522936	maker	CDS	1477505	1479553	.	+	0	ID=CCRYP_000154-RB|size2522936-augustus-gene-14.25-mRNA-2:cds;Parent=CCRYP_000154-RB|size2522936-augustus-gene-14.25-mRNA-2;
scaffold14|size2522936	maker	three_prime_UTR	1479554	1479678	.	+	.	ID=CCRYP_000154-RB|size2522936-augustus-gene-14.25-mRNA-2:three_prime_utr;Parent=CCRYP_000154-RB|size2522936-augustus-gene-14.25-mRNA-2;
scaffold14|size2522936	maker	gene	1423097	1428848	.	+	.	ID=CCRYP_000144|size2522936-exonerate_est2genome-gene-14.0;Name=CCRYP_000144|size2522936-exonerate_est2genome-gene-14.0;Alias=maker-scaffold14|size2522936-exonerate_est2genome-gene-14.0;
scaffold14|size2522936	maker	mRNA	1423097	1428848	.	+	.	ID=CCRYP_000144|size2522936-exonerate_est2genome-gene-14.0-mRNA-1;Parent=CCRYP_000144|size2522936-exonerate_est2genome-gene-14.0;Name=CCRYP_000144|size2522936-exonerate_est2genome-gene-14.0-mRNA-1;Alias=maker-scaffold14|size2522936-exonerate_est2genome-gene-14.0-mRNA-1;_AED=0.04;_QI=2079|1|1|1|0.71|0.62|8|585|846;_eAED=0.04;score=25884;
scaffold14|size2522936	maker	mRNA	1423097	1428848	.	+	.	ID=CCRYP_000144|size2522936-exonerate_est2genome-gene-14.0-mRNA-2;Parent=CCRYP_000144|size2522936-exonerate_est2genome-gene-14.0;Name=CCRYP_000144|size2522936-exonerate_est2genome-gene-14.0-mRNA-2;Alias=maker-scaffold14|size2522936-exonerate_est2genome-gene-14.0-mRNA-2;_AED=0.03;_QI=422|1|1|1|0.83|0.71|7|1324|1175;_eAED=0.03;score=26240;
scaffold14|size2522936	maker	mRNA	1423097	1428848	.	+	.	ID=CCRYP_000144|size2522936-exonerate_est2genome-gene-14.0-mRNA-3;Parent=CCRYP_000144|size2522936-exonerate_est2genome-gene-14.0;Name=CCRYP_000144|size2522936-exonerate_est2genome-gene-14.0-mRNA-3;Alias=maker-scaffold14|size2522936-exonerate_est2genome-gene-14.0-mRNA-3;_AED=0.03;_QI=422|1|1|1|0.8|0.5|6|2208|906;_eAED=0.03;score=5351;
scaffold14|size2522936	maker	mRNA	1423097	1427439	.	+	.	ID=CCRYP_000144|size2522936-exonerate_est2genome-gene-14.0-mRNA-4;Parent=CCRYP_000144|size2522936-exonerate_est2genome-gene-14.0;Name=CCRYP_000144|size2522936-exonerate_est2genome-gene-14.0-mRNA-4;Alias=maker-scaffold14|size2522936-exonerate_est2genome-gene-14.0-mRNA-4;_AED=0.14;_QI=422|1|1|1|1|1|5|280|1103;_eAED=0.14;score=19978;
scaffold14|size2522936	maker	exon	1423097	1424395	.	+	.	ID=CCRYP_000144-RD|size2522936-exonerate_est2genome-gene-14.0-mRNA-1:exon:522;Parent=CCRYP_000144-RD|size2522936-exonerate_est2genome-gene-14.0-mRNA-1,CCRYP_000144-RD|size2522936-exonerate_est2genome-gene-14.0-mRNA-2,CCRYP_000144-RD|size2522936-exonerate_est2genome-gene-14.0-mRNA-3,CCRYP_000144-RD|size2522936-exonerate_est2genome-gene-14.0-mRNA-4;
scaffold14|size2522936	maker	exon	1424488	1424787	.	+	.	ID=CCRYP_000144-RD|size2522936-exonerate_est2genome-gene-14.0-mRNA-1:exon:523;Parent=CCRYP_000144-RD|size2522936-exonerate_est2genome-gene-14.0-mRNA-1,CCRYP_000144-RD|size2522936-exonerate_est2genome-gene-14.0-mRNA-2,CCRYP_000144-RD|size2522936-exonerate_est2genome-gene-14.0-mRNA-3,CCRYP_000144-RD|size2522936-exonerate_est2genome-gene-14.0-mRNA-4;
scaffold14|size2522936	maker	exon	1424863	1425175	.	+	.	ID=CCRYP_000144-RD|size2522936-exonerate_est2genome-gene-14.0-mRNA-1:exon:524;Parent=CCRYP_000144-RD|size2522936-exonerate_est2genome-gene-14.0-mRNA-1;
scaffold14|size2522936	maker	exon	1425251	1426447	.	+	.	ID=CCRYP_000144-RD|size2522936-exonerate_est2genome-gene-14.0-mRNA-1:exon:525;Parent=CCRYP_000144-RD|size2522936-exonerate_est2genome-gene-14.0-mRNA-1,CCRYP_000144-RD|size2522936-exonerate_est2genome-gene-14.0-mRNA-2,CCRYP_000144-RD|size2522936-exonerate_est2genome-gene-14.0-mRNA-4;
scaffold14|size2522936	maker	exon	1426525	1427130	.	+	.	ID=CCRYP_000144-RD|size2522936-exonerate_est2genome-gene-14.0-mRNA-1:exon:526;Parent=CCRYP_000144-RD|size2522936-exonerate_est2genome-gene-14.0-mRNA-1,CCRYP_000144-RD|size2522936-exonerate_est2genome-gene-14.0-mRNA-2;
scaffold14|size2522936	maker	exon	1427203	1427438	.	+	.	ID=CCRYP_000144-RD|size2522936-exonerate_est2genome-gene-14.0-mRNA-1:exon:527;Parent=CCRYP_000144-RD|size2522936-exonerate_est2genome-gene-14.0-mRNA-1;
scaffold14|size2522936	maker	exon	1427518	1428113	.	+	.	ID=CCRYP_000144-RD|size2522936-exonerate_est2genome-gene-14.0-mRNA-1:exon:528;Parent=CCRYP_000144-RD|size2522936-exonerate_est2genome-gene-14.0-mRNA-1;
scaffold14|size2522936	maker	exon	1428191	1428848	.	+	.	ID=CCRYP_000144-RD|size2522936-exonerate_est2genome-gene-14.0-mRNA-1:exon:529;Parent=CCRYP_000144-RD|size2522936-exonerate_est2genome-gene-14.0-mRNA-1,CCRYP_000144-RD|size2522936-exonerate_est2genome-gene-14.0-mRNA-2,CCRYP_000144-RD|size2522936-exonerate_est2genome-gene-14.0-mRNA-3;
scaffold14|size2522936	maker	exon	1424863	1425165	.	+	.	ID=CCRYP_000144-RC|size2522936-exonerate_est2genome-gene-14.0-mRNA-2:exon:530;Parent=CCRYP_000144-RC|size2522936-exonerate_est2genome-gene-14.0-mRNA-2,CCRYP_000144-RC|size2522936-exonerate_est2genome-gene-14.0-mRNA-3,CCRYP_000144-RC|size2522936-exonerate_est2genome-gene-14.0-mRNA-4;
scaffold14|size2522936	maker	exon	1427203	1428113	.	+	.	ID=CCRYP_000144-RC|size2522936-exonerate_est2genome-gene-14.0-mRNA-2:exon:531;Parent=CCRYP_000144-RC|size2522936-exonerate_est2genome-gene-14.0-mRNA-2,CCRYP_000144-RC|size2522936-exonerate_est2genome-gene-14.0-mRNA-3;
scaffold14|size2522936	maker	exon	1425251	1427130	.	+	.	ID=CCRYP_000144-RB|size2522936-exonerate_est2genome-gene-14.0-mRNA-3:exon:532;Parent=CCRYP_000144-RB|size2522936-exonerate_est2genome-gene-14.0-mRNA-3;
scaffold14|size2522936	maker	exon	1426525	1427439	.	+	.	ID=CCRYP_000144-RA|size2522936-exonerate_est2genome-gene-14.0-mRNA-4:exon:533;Parent=CCRYP_000144-RA|size2522936-exonerate_est2genome-gene-14.0-mRNA-4;
scaffold14|size2522936	maker	five_prime_UTR	1423097	1424395	.	+	.	ID=CCRYP_000144-RD|size2522936-exonerate_est2genome-gene-14.0-mRNA-1:five_prime_utr;Parent=CCRYP_000144-RD|size2522936-exonerate_est2genome-gene-14.0-mRNA-1;
scaffold14|size2522936	maker	five_prime_UTR	1424488	1424787	.	+	.	ID=CCRYP_000144-RD|size2522936-exonerate_est2genome-gene-14.0-mRNA-1:five_prime_utr;Parent=CCRYP_000144-RD|size2522936-exonerate_est2genome-gene-14.0-mRNA-1;
scaffold14|size2522936	maker	five_prime_UTR	1424863	1425175	.	+	.	ID=CCRYP_000144-RD|size2522936-exonerate_est2genome-gene-14.0-mRNA-1:five_prime_utr;Parent=CCRYP_000144-RD|size2522936-exonerate_est2genome-gene-14.0-mRNA-1;
scaffold14|size2522936	maker	five_prime_UTR	1425251	1425417	.	+	.	ID=CCRYP_000144-RD|size2522936-exonerate_est2genome-gene-14.0-mRNA-1:five_prime_utr;Parent=CCRYP_000144-RD|size2522936-exonerate_est2genome-gene-14.0-mRNA-1;
scaffold14|size2522936	maker	CDS	1425418	1426447	.	+	0	ID=CCRYP_000144-RD|size2522936-exonerate_est2genome-gene-14.0-mRNA-1:cds;Parent=CCRYP_000144-RD|size2522936-exonerate_est2genome-gene-14.0-mRNA-1;
scaffold14|size2522936	maker	CDS	1426525	1427130	.	+	2	ID=CCRYP_000144-RD|size2522936-exonerate_est2genome-gene-14.0-mRNA-1:cds;Parent=CCRYP_000144-RD|size2522936-exonerate_est2genome-gene-14.0-mRNA-1;
scaffold14|size2522936	maker	CDS	1427203	1427438	.	+	2	ID=CCRYP_000144-RD|size2522936-exonerate_est2genome-gene-14.0-mRNA-1:cds;Parent=CCRYP_000144-RD|size2522936-exonerate_est2genome-gene-14.0-mRNA-1;
scaffold14|size2522936	maker	CDS	1427518	1428113	.	+	0	ID=CCRYP_000144-RD|size2522936-exonerate_est2genome-gene-14.0-mRNA-1:cds;Parent=CCRYP_000144-RD|size2522936-exonerate_est2genome-gene-14.0-mRNA-1;
scaffold14|size2522936	maker	CDS	1428191	1428263	.	+	1	ID=CCRYP_000144-RD|size2522936-exonerate_est2genome-gene-14.0-mRNA-1:cds;Parent=CCRYP_000144-RD|size2522936-exonerate_est2genome-gene-14.0-mRNA-1;
scaffold14|size2522936	maker	three_prime_UTR	1428264	1428848	.	+	.	ID=CCRYP_000144-RD|size2522936-exonerate_est2genome-gene-14.0-mRNA-1:three_prime_utr;Parent=CCRYP_000144-RD|size2522936-exonerate_est2genome-gene-14.0-mRNA-1;
scaffold14|size2522936	maker	five_prime_UTR	1423097	1423518	.	+	.	ID=CCRYP_000144-RC|size2522936-exonerate_est2genome-gene-14.0-mRNA-2:five_prime_utr;Parent=CCRYP_000144-RC|size2522936-exonerate_est2genome-gene-14.0-mRNA-2;
scaffold14|size2522936	maker	CDS	1423519	1424395	.	+	0	ID=CCRYP_000144-RC|size2522936-exonerate_est2genome-gene-14.0-mRNA-2:cds;Parent=CCRYP_000144-RC|size2522936-exonerate_est2genome-gene-14.0-mRNA-2;
scaffold14|size2522936	maker	CDS	1424488	1424787	.	+	2	ID=CCRYP_000144-RC|size2522936-exonerate_est2genome-gene-14.0-mRNA-2:cds;Parent=CCRYP_000144-RC|size2522936-exonerate_est2genome-gene-14.0-mRNA-2;
scaffold14|size2522936	maker	CDS	1424863	1425165	.	+	2	ID=CCRYP_000144-RC|size2522936-exonerate_est2genome-gene-14.0-mRNA-2:cds;Parent=CCRYP_000144-RC|size2522936-exonerate_est2genome-gene-14.0-mRNA-2;
scaffold14|size2522936	maker	CDS	1425251	1426447	.	+	2	ID=CCRYP_000144-RC|size2522936-exonerate_est2genome-gene-14.0-mRNA-2:cds;Parent=CCRYP_000144-RC|size2522936-exonerate_est2genome-gene-14.0-mRNA-2;
scaffold14|size2522936	maker	CDS	1426525	1427130	.	+	2	ID=CCRYP_000144-RC|size2522936-exonerate_est2genome-gene-14.0-mRNA-2:cds;Parent=CCRYP_000144-RC|size2522936-exonerate_est2genome-gene-14.0-mRNA-2;
scaffold14|size2522936	maker	CDS	1427203	1427447	.	+	2	ID=CCRYP_000144-RC|size2522936-exonerate_est2genome-gene-14.0-mRNA-2:cds;Parent=CCRYP_000144-RC|size2522936-exonerate_est2genome-gene-14.0-mRNA-2;
scaffold14|size2522936	maker	three_prime_UTR	1427448	1428113	.	+	.	ID=CCRYP_000144-RC|size2522936-exonerate_est2genome-gene-14.0-mRNA-2:three_prime_utr;Parent=CCRYP_000144-RC|size2522936-exonerate_est2genome-gene-14.0-mRNA-2;
scaffold14|size2522936	maker	three_prime_UTR	1428191	1428848	.	+	.	ID=CCRYP_000144-RC|size2522936-exonerate_est2genome-gene-14.0-mRNA-2:three_prime_utr;Parent=CCRYP_000144-RC|size2522936-exonerate_est2genome-gene-14.0-mRNA-2;
scaffold14|size2522936	maker	five_prime_UTR	1423097	1423518	.	+	.	ID=CCRYP_000144-RB|size2522936-exonerate_est2genome-gene-14.0-mRNA-3:five_prime_utr;Parent=CCRYP_000144-RB|size2522936-exonerate_est2genome-gene-14.0-mRNA-3;
scaffold14|size2522936	maker	CDS	1423519	1424395	.	+	0	ID=CCRYP_000144-RB|size2522936-exonerate_est2genome-gene-14.0-mRNA-3:cds;Parent=CCRYP_000144-RB|size2522936-exonerate_est2genome-gene-14.0-mRNA-3;
scaffold14|size2522936	maker	CDS	1424488	1424787	.	+	2	ID=CCRYP_000144-RB|size2522936-exonerate_est2genome-gene-14.0-mRNA-3:cds;Parent=CCRYP_000144-RB|size2522936-exonerate_est2genome-gene-14.0-mRNA-3;
scaffold14|size2522936	maker	CDS	1424863	1425165	.	+	2	ID=CCRYP_000144-RB|size2522936-exonerate_est2genome-gene-14.0-mRNA-3:cds;Parent=CCRYP_000144-RB|size2522936-exonerate_est2genome-gene-14.0-mRNA-3;
scaffold14|size2522936	maker	CDS	1425251	1426491	.	+	2	ID=CCRYP_000144-RB|size2522936-exonerate_est2genome-gene-14.0-mRNA-3:cds;Parent=CCRYP_000144-RB|size2522936-exonerate_est2genome-gene-14.0-mRNA-3;
scaffold14|size2522936	maker	three_prime_UTR	1426492	1427130	.	+	.	ID=CCRYP_000144-RB|size2522936-exonerate_est2genome-gene-14.0-mRNA-3:three_prime_utr;Parent=CCRYP_000144-RB|size2522936-exonerate_est2genome-gene-14.0-mRNA-3;
scaffold14|size2522936	maker	three_prime_UTR	1427203	1428113	.	+	.	ID=CCRYP_000144-RB|size2522936-exonerate_est2genome-gene-14.0-mRNA-3:three_prime_utr;Parent=CCRYP_000144-RB|size2522936-exonerate_est2genome-gene-14.0-mRNA-3;
scaffold14|size2522936	maker	three_prime_UTR	1428191	1428848	.	+	.	ID=CCRYP_000144-RB|size2522936-exonerate_est2genome-gene-14.0-mRNA-3:three_prime_utr;Parent=CCRYP_000144-RB|size2522936-exonerate_est2genome-gene-14.0-mRNA-3;
scaffold14|size2522936	maker	five_prime_UTR	1423097	1423518	.	+	.	ID=CCRYP_000144-RA|size2522936-exonerate_est2genome-gene-14.0-mRNA-4:five_prime_utr;Parent=CCRYP_000144-RA|size2522936-exonerate_est2genome-gene-14.0-mRNA-4;
scaffold14|size2522936	maker	CDS	1423519	1424395	.	+	0	ID=CCRYP_000144-RA|size2522936-exonerate_est2genome-gene-14.0-mRNA-4:cds;Parent=CCRYP_000144-RA|size2522936-exonerate_est2genome-gene-14.0-mRNA-4;
scaffold14|size2522936	maker	CDS	1424488	1424787	.	+	2	ID=CCRYP_000144-RA|size2522936-exonerate_est2genome-gene-14.0-mRNA-4:cds;Parent=CCRYP_000144-RA|size2522936-exonerate_est2genome-gene-14.0-mRNA-4;
scaffold14|size2522936	maker	CDS	1424863	1425165	.	+	2	ID=CCRYP_000144-RA|size2522936-exonerate_est2genome-gene-14.0-mRNA-4:cds;Parent=CCRYP_000144-RA|size2522936-exonerate_est2genome-gene-14.0-mRNA-4;
scaffold14|size2522936	maker	CDS	1425251	1426447	.	+	2	ID=CCRYP_000144-RA|size2522936-exonerate_est2genome-gene-14.0-mRNA-4:cds;Parent=CCRYP_000144-RA|size2522936-exonerate_est2genome-gene-14.0-mRNA-4;
scaffold14|size2522936	maker	CDS	1426525	1427159	.	+	2	ID=CCRYP_000144-RA|size2522936-exonerate_est2genome-gene-14.0-mRNA-4:cds;Parent=CCRYP_000144-RA|size2522936-exonerate_est2genome-gene-14.0-mRNA-4;
scaffold14|size2522936	maker	three_prime_UTR	1427160	1427439	.	+	.	ID=CCRYP_000144-RA|size2522936-exonerate_est2genome-gene-14.0-mRNA-4:three_prime_utr;Parent=CCRYP_000144-RA|size2522936-exonerate_est2genome-gene-14.0-mRNA-4;
scaffold14|size2522936	maker	gene	1389983	1394437	.	+	.	ID=CCRYP_000142|size2522936-augustus-gene-14.22;Name=CCRYP_000142|size2522936-augustus-gene-14.22;Alias=maker-scaffold14|size2522936-augustus-gene-14.22;
scaffold14|size2522936	maker	mRNA	1389983	1394437	.	+	.	ID=CCRYP_000142|size2522936-augustus-gene-14.22-mRNA-1;Parent=CCRYP_000142|size2522936-augustus-gene-14.22;Name=CCRYP_000142|size2522936-augustus-gene-14.22-mRNA-1;Alias=maker-scaffold14|size2522936-augustus-gene-14.22-mRNA-1;_AED=0.04;_QI=208|1|1|1|1|0.75|4|2740|408;_eAED=0.04;
scaffold14|size2522936	maker	mRNA	1389983	1394437	.	+	.	ID=CCRYP_000142|size2522936-augustus-gene-14.22-mRNA-2;Parent=CCRYP_000142|size2522936-augustus-gene-14.22;Name=CCRYP_000142|size2522936-augustus-gene-14.22-mRNA-2;Alias=maker-scaffold14|size2522936-augustus-gene-14.22-mRNA-2;_AED=0.03;_QI=2774|1|1|1|1|1|3|68|480;_eAED=0.03;
scaffold14|size2522936	maker	exon	1389983	1390439	.	+	.	ID=CCRYP_000142-RA|size2522936-augustus-gene-14.22-mRNA-1:exon:534;Parent=CCRYP_000142-RA|size2522936-augustus-gene-14.22-mRNA-1;
scaffold14|size2522936	maker	exon	1390550	1393745	.	+	.	ID=CCRYP_000142-RA|size2522936-augustus-gene-14.22-mRNA-1:exon:535;Parent=CCRYP_000142-RA|size2522936-augustus-gene-14.22-mRNA-1;
scaffold14|size2522936	maker	exon	1393818	1394008	.	+	.	ID=CCRYP_000142-RA|size2522936-augustus-gene-14.22-mRNA-1:exon:536;Parent=CCRYP_000142-RA|size2522936-augustus-gene-14.22-mRNA-1,CCRYP_000142-RA|size2522936-augustus-gene-14.22-mRNA-2;
scaffold14|size2522936	maker	exon	1394107	1394437	.	+	.	ID=CCRYP_000142-RA|size2522936-augustus-gene-14.22-mRNA-1:exon:537;Parent=CCRYP_000142-RA|size2522936-augustus-gene-14.22-mRNA-1,CCRYP_000142-RA|size2522936-augustus-gene-14.22-mRNA-2;
scaffold14|size2522936	maker	exon	1389983	1393745	.	+	.	ID=CCRYP_000142-RB|size2522936-augustus-gene-14.22-mRNA-2:exon:538;Parent=CCRYP_000142-RB|size2522936-augustus-gene-14.22-mRNA-2;
scaffold14|size2522936	maker	five_prime_UTR	1389983	1390190	.	+	.	ID=CCRYP_000142-RA|size2522936-augustus-gene-14.22-mRNA-1:five_prime_utr;Parent=CCRYP_000142-RA|size2522936-augustus-gene-14.22-mRNA-1;
scaffold14|size2522936	maker	CDS	1390191	1390439	.	+	0	ID=CCRYP_000142-RA|size2522936-augustus-gene-14.22-mRNA-1:cds;Parent=CCRYP_000142-RA|size2522936-augustus-gene-14.22-mRNA-1;
scaffold14|size2522936	maker	CDS	1390550	1391527	.	+	0	ID=CCRYP_000142-RA|size2522936-augustus-gene-14.22-mRNA-1:cds;Parent=CCRYP_000142-RA|size2522936-augustus-gene-14.22-mRNA-1;
scaffold14|size2522936	maker	three_prime_UTR	1391528	1393745	.	+	.	ID=CCRYP_000142-RA|size2522936-augustus-gene-14.22-mRNA-1:three_prime_utr;Parent=CCRYP_000142-RA|size2522936-augustus-gene-14.22-mRNA-1;
scaffold14|size2522936	maker	three_prime_UTR	1393818	1394008	.	+	.	ID=CCRYP_000142-RA|size2522936-augustus-gene-14.22-mRNA-1:three_prime_utr;Parent=CCRYP_000142-RA|size2522936-augustus-gene-14.22-mRNA-1;
scaffold14|size2522936	maker	three_prime_UTR	1394107	1394437	.	+	.	ID=CCRYP_000142-RA|size2522936-augustus-gene-14.22-mRNA-1:three_prime_utr;Parent=CCRYP_000142-RA|size2522936-augustus-gene-14.22-mRNA-1;
scaffold14|size2522936	maker	five_prime_UTR	1389983	1392756	.	+	.	ID=CCRYP_000142-RB|size2522936-augustus-gene-14.22-mRNA-2:five_prime_utr;Parent=CCRYP_000142-RB|size2522936-augustus-gene-14.22-mRNA-2;
scaffold14|size2522936	maker	CDS	1392757	1393745	.	+	0	ID=CCRYP_000142-RB|size2522936-augustus-gene-14.22-mRNA-2:cds;Parent=CCRYP_000142-RB|size2522936-augustus-gene-14.22-mRNA-2;
scaffold14|size2522936	maker	CDS	1393818	1394008	.	+	1	ID=CCRYP_000142-RB|size2522936-augustus-gene-14.22-mRNA-2:cds;Parent=CCRYP_000142-RB|size2522936-augustus-gene-14.22-mRNA-2;
scaffold14|size2522936	maker	CDS	1394107	1394369	.	+	2	ID=CCRYP_000142-RB|size2522936-augustus-gene-14.22-mRNA-2:cds;Parent=CCRYP_000142-RB|size2522936-augustus-gene-14.22-mRNA-2;
scaffold14|size2522936	maker	three_prime_UTR	1394370	1394437	.	+	.	ID=CCRYP_000142-RB|size2522936-augustus-gene-14.22-mRNA-2:three_prime_utr;Parent=CCRYP_000142-RB|size2522936-augustus-gene-14.22-mRNA-2;
scaffold14|size2522936	maker	gene	1481839	1482450	.	+	.	ID=CCRYP_000156|size2522936-exonerate_est2genome-gene-14.2;Name=CCRYP_000156|size2522936-exonerate_est2genome-gene-14.2;Alias=maker-scaffold14|size2522936-exonerate_est2genome-gene-14.2;
scaffold14|size2522936	maker	mRNA	1481839	1482450	.	+	.	ID=CCRYP_000156|size2522936-exonerate_est2genome-gene-14.2-mRNA-1;Parent=CCRYP_000156|size2522936-exonerate_est2genome-gene-14.2;Name=CCRYP_000156|size2522936-exonerate_est2genome-gene-14.2-mRNA-1;Alias=maker-scaffold14|size2522936-exonerate_est2genome-gene-14.2-mRNA-1;_AED=0.29;_QI=20|1|1|1|0|0|2|124|50;_eAED=0.29;score=297;
scaffold14|size2522936	maker	exon	1481839	1482019	.	+	.	ID=CCRYP_000156-RA|size2522936-exonerate_est2genome-gene-14.2-mRNA-1:exon:539;Parent=CCRYP_000156-RA|size2522936-exonerate_est2genome-gene-14.2-mRNA-1;
scaffold14|size2522936	maker	exon	1482335	1482450	.	+	.	ID=CCRYP_000156-RA|size2522936-exonerate_est2genome-gene-14.2-mRNA-1:exon:540;Parent=CCRYP_000156-RA|size2522936-exonerate_est2genome-gene-14.2-mRNA-1;
scaffold14|size2522936	maker	five_prime_UTR	1481839	1481858	.	+	.	ID=CCRYP_000156-RA|size2522936-exonerate_est2genome-gene-14.2-mRNA-1:five_prime_utr;Parent=CCRYP_000156-RA|size2522936-exonerate_est2genome-gene-14.2-mRNA-1;
scaffold14|size2522936	maker	CDS	1481859	1482011	.	+	0	ID=CCRYP_000156-RA|size2522936-exonerate_est2genome-gene-14.2-mRNA-1:cds;Parent=CCRYP_000156-RA|size2522936-exonerate_est2genome-gene-14.2-mRNA-1;
scaffold14|size2522936	maker	three_prime_UTR	1482012	1482019	.	+	.	ID=CCRYP_000156-RA|size2522936-exonerate_est2genome-gene-14.2-mRNA-1:three_prime_utr;Parent=CCRYP_000156-RA|size2522936-exonerate_est2genome-gene-14.2-mRNA-1;
scaffold14|size2522936	maker	three_prime_UTR	1482335	1482450	.	+	.	ID=CCRYP_000156-RA|size2522936-exonerate_est2genome-gene-14.2-mRNA-1:three_prime_utr;Parent=CCRYP_000156-RA|size2522936-exonerate_est2genome-gene-14.2-mRNA-1;
scaffold14|size2522936	maker	gene	1459894	1462063	.	+	.	ID=CCRYP_000151|size2522936-snap-gene-14.5;Name=CCRYP_000151|size2522936-snap-gene-14.5;Alias=maker-scaffold14|size2522936-snap-gene-14.5;
scaffold14|size2522936	maker	mRNA	1459894	1462063	.	+	.	ID=CCRYP_000151|size2522936-snap-gene-14.5-mRNA-1;Parent=CCRYP_000151|size2522936-snap-gene-14.5;Name=CCRYP_000151|size2522936-snap-gene-14.5-mRNA-1;Alias=maker-scaffold14|size2522936-snap-gene-14.5-mRNA-1;_AED=0.31;_QI=0|0|0.5|1|0|0.5|2|1034|323;_eAED=0.31;
scaffold14|size2522936	maker	exon	1459894	1460583	.	+	.	ID=CCRYP_000151-RA|size2522936-snap-gene-14.5-mRNA-1:exon:541;Parent=CCRYP_000151-RA|size2522936-snap-gene-14.5-mRNA-1;
scaffold14|size2522936	maker	exon	1460748	1462063	.	+	.	ID=CCRYP_000151-RA|size2522936-snap-gene-14.5-mRNA-1:exon:542;Parent=CCRYP_000151-RA|size2522936-snap-gene-14.5-mRNA-1;
scaffold14|size2522936	maker	CDS	1459894	1460583	.	+	0	ID=CCRYP_000151-RA|size2522936-snap-gene-14.5-mRNA-1:cds;Parent=CCRYP_000151-RA|size2522936-snap-gene-14.5-mRNA-1;
scaffold14|size2522936	maker	CDS	1460748	1461029	.	+	0	ID=CCRYP_000151-RA|size2522936-snap-gene-14.5-mRNA-1:cds;Parent=CCRYP_000151-RA|size2522936-snap-gene-14.5-mRNA-1;
scaffold14|size2522936	maker	three_prime_UTR	1461030	1462063	.	+	.	ID=CCRYP_000151-RA|size2522936-snap-gene-14.5-mRNA-1:three_prime_utr;Parent=CCRYP_000151-RA|size2522936-snap-gene-14.5-mRNA-1;
scaffold14|size2522936	maker	gene	1462389	1463387	.	+	.	ID=CCRYP_000153|size2522936-processed-gene-14.16;Name=CCRYP_000153|size2522936-processed-gene-14.16;Alias=augustus_masked-scaffold14|size2522936-processed-gene-14.16;
scaffold14|size2522936	maker	mRNA	1462389	1463387	.	+	.	ID=CCRYP_000153|size2522936-processed-gene-14.16-mRNA-1;Parent=CCRYP_000153|size2522936-processed-gene-14.16;Name=CCRYP_000153|size2522936-processed-gene-14.16-mRNA-1;Alias=augustus_masked-scaffold14|size2522936-processed-gene-14.16-mRNA-1;_AED=0.41;_QI=0|-1|0|1|-1|1|1|0|332;_eAED=0.41;
scaffold14|size2522936	maker	exon	1462389	1463387	.	+	.	ID=CCRYP_000153-RA|size2522936-processed-gene-14.16-mRNA-1:exon:543;Parent=CCRYP_000153-RA|size2522936-processed-gene-14.16-mRNA-1;
scaffold14|size2522936	maker	CDS	1462389	1463387	.	+	0	ID=CCRYP_000153-RA|size2522936-processed-gene-14.16-mRNA-1:cds;Parent=CCRYP_000153-RA|size2522936-processed-gene-14.16-mRNA-1;
scaffold14|size2522936	maker	gene	1453205	1454344	.	+	.	ID=CCRYP_000149|size2522936-snap-gene-14.4;Name=CCRYP_000149|size2522936-snap-gene-14.4;Alias=maker-scaffold14|size2522936-snap-gene-14.4;
scaffold14|size2522936	maker	mRNA	1453205	1454344	.	+	.	ID=CCRYP_000149|size2522936-snap-gene-14.4-mRNA-1;Parent=CCRYP_000149|size2522936-snap-gene-14.4;Name=CCRYP_000149|size2522936-snap-gene-14.4-mRNA-1;Alias=maker-scaffold14|size2522936-snap-gene-14.4-mRNA-1;_AED=0.20;_QI=657|0|0.5|1|0|0|2|0|116;_eAED=0.44;
scaffold14|size2522936	maker	exon	1453205	1453915	.	+	.	ID=CCRYP_000149-RA|size2522936-snap-gene-14.4-mRNA-1:exon:544;Parent=CCRYP_000149-RA|size2522936-snap-gene-14.4-mRNA-1;
scaffold14|size2522936	maker	exon	1454048	1454344	.	+	.	ID=CCRYP_000149-RA|size2522936-snap-gene-14.4-mRNA-1:exon:545;Parent=CCRYP_000149-RA|size2522936-snap-gene-14.4-mRNA-1;
scaffold14|size2522936	maker	five_prime_UTR	1453205	1453861	.	+	.	ID=CCRYP_000149-RA|size2522936-snap-gene-14.4-mRNA-1:five_prime_utr;Parent=CCRYP_000149-RA|size2522936-snap-gene-14.4-mRNA-1;
scaffold14|size2522936	maker	CDS	1453862	1453915	.	+	0	ID=CCRYP_000149-RA|size2522936-snap-gene-14.4-mRNA-1:cds;Parent=CCRYP_000149-RA|size2522936-snap-gene-14.4-mRNA-1;
scaffold14|size2522936	maker	CDS	1454048	1454344	.	+	0	ID=CCRYP_000149-RA|size2522936-snap-gene-14.4-mRNA-1:cds;Parent=CCRYP_000149-RA|size2522936-snap-gene-14.4-mRNA-1;
scaffold14|size2522936	maker	gene	1479632	1481127	.	-	.	ID=CCRYP_000155|size2522936-exonerate_est2genome-gene-14.5;Name=CCRYP_000155|size2522936-exonerate_est2genome-gene-14.5;Alias=maker-scaffold14|size2522936-exonerate_est2genome-gene-14.5;
scaffold14|size2522936	maker	mRNA	1479632	1481127	.	-	.	ID=CCRYP_000155|size2522936-exonerate_est2genome-gene-14.5-mRNA-1;Parent=CCRYP_000155|size2522936-exonerate_est2genome-gene-14.5;Name=CCRYP_000155|size2522936-exonerate_est2genome-gene-14.5-mRNA-1;Alias=maker-scaffold14|size2522936-exonerate_est2genome-gene-14.5-mRNA-1;_AED=0.00;_QI=191|-1|1|1|-1|1|1|78|408;_eAED=0.00;score=7480;
scaffold14|size2522936	maker	exon	1479632	1481127	.	-	.	ID=CCRYP_000155-RA|size2522936-exonerate_est2genome-gene-14.5-mRNA-1:exon:546;Parent=CCRYP_000155-RA|size2522936-exonerate_est2genome-gene-14.5-mRNA-1;
scaffold14|size2522936	maker	five_prime_UTR	1480937	1481127	.	-	.	ID=CCRYP_000155-RA|size2522936-exonerate_est2genome-gene-14.5-mRNA-1:five_prime_utr;Parent=CCRYP_000155-RA|size2522936-exonerate_est2genome-gene-14.5-mRNA-1;
scaffold14|size2522936	maker	CDS	1479710	1480936	.	-	0	ID=CCRYP_000155-RA|size2522936-exonerate_est2genome-gene-14.5-mRNA-1:cds;Parent=CCRYP_000155-RA|size2522936-exonerate_est2genome-gene-14.5-mRNA-1;
scaffold14|size2522936	maker	three_prime_UTR	1479632	1479709	.	-	.	ID=CCRYP_000155-RA|size2522936-exonerate_est2genome-gene-14.5-mRNA-1:three_prime_utr;Parent=CCRYP_000155-RA|size2522936-exonerate_est2genome-gene-14.5-mRNA-1;
scaffold14|size2522936	maker	gene	1391701	1392264	.	-	.	ID=CCRYP_000143|size2522936-processed-gene-14.11;Name=CCRYP_000143|size2522936-processed-gene-14.11;Alias=augustus_masked-scaffold14|size2522936-processed-gene-14.11;
scaffold14|size2522936	maker	mRNA	1391701	1392264	.	-	.	ID=CCRYP_000143|size2522936-processed-gene-14.11-mRNA-1;Parent=CCRYP_000143|size2522936-processed-gene-14.11;Name=CCRYP_000143|size2522936-processed-gene-14.11-mRNA-1;Alias=augustus_masked-scaffold14|size2522936-processed-gene-14.11-mRNA-1;_AED=0.01;_QI=0|-1|0|1|-1|1|1|0|187;_eAED=0.01;
scaffold14|size2522936	maker	exon	1391701	1392264	.	-	.	ID=CCRYP_000143-RA|size2522936-processed-gene-14.11-mRNA-1:exon:547;Parent=CCRYP_000143-RA|size2522936-processed-gene-14.11-mRNA-1;
scaffold14|size2522936	maker	CDS	1391701	1392264	.	-	0	ID=CCRYP_000143-RA|size2522936-processed-gene-14.11-mRNA-1:cds;Parent=CCRYP_000143-RA|size2522936-processed-gene-14.11-mRNA-1;
scaffold14|size2522936	maker	gene	1453193	1457045	.	-	.	ID=CCRYP_000148|size2522936-augustus-gene-14.26;Name=CCRYP_000148|size2522936-augustus-gene-14.26;Alias=maker-scaffold14|size2522936-augustus-gene-14.26;
scaffold14|size2522936	maker	mRNA	1453193	1457045	.	-	.	ID=CCRYP_000148|size2522936-augustus-gene-14.26-mRNA-1;Parent=CCRYP_000148|size2522936-augustus-gene-14.26;Name=CCRYP_000148|size2522936-augustus-gene-14.26-mRNA-1;Alias=maker-scaffold14|size2522936-augustus-gene-14.26-mRNA-1;_AED=0.01;_QI=221|1|1|1|1|1|2|860|895;_eAED=0.01;
scaffold14|size2522936	maker	exon	1453193	1454437	.	-	.	ID=CCRYP_000148-RA|size2522936-augustus-gene-14.26-mRNA-1:exon:549;Parent=CCRYP_000148-RA|size2522936-augustus-gene-14.26-mRNA-1;
scaffold14|size2522936	maker	exon	1454522	1457045	.	-	.	ID=CCRYP_000148-RA|size2522936-augustus-gene-14.26-mRNA-1:exon:548;Parent=CCRYP_000148-RA|size2522936-augustus-gene-14.26-mRNA-1;
scaffold14|size2522936	maker	five_prime_UTR	1456825	1457045	.	-	.	ID=CCRYP_000148-RA|size2522936-augustus-gene-14.26-mRNA-1:five_prime_utr;Parent=CCRYP_000148-RA|size2522936-augustus-gene-14.26-mRNA-1;
scaffold14|size2522936	maker	CDS	1454522	1456824	.	-	0	ID=CCRYP_000148-RA|size2522936-augustus-gene-14.26-mRNA-1:cds;Parent=CCRYP_000148-RA|size2522936-augustus-gene-14.26-mRNA-1;
scaffold14|size2522936	maker	CDS	1454053	1454437	.	-	1	ID=CCRYP_000148-RA|size2522936-augustus-gene-14.26-mRNA-1:cds;Parent=CCRYP_000148-RA|size2522936-augustus-gene-14.26-mRNA-1;
scaffold14|size2522936	maker	three_prime_UTR	1453193	1454052	.	-	.	ID=CCRYP_000148-RA|size2522936-augustus-gene-14.26-mRNA-1:three_prime_utr;Parent=CCRYP_000148-RA|size2522936-augustus-gene-14.26-mRNA-1;
scaffold14|size2522936	maker	gene	1439818	1440846	.	-	.	ID=CCRYP_000145|size2522936-exonerate_protein2genome-gene-14.12;Name=CCRYP_000145|size2522936-exonerate_protein2genome-gene-14.12;Alias=maker-scaffold14|size2522936-exonerate_protein2genome-gene-14.12;
scaffold14|size2522936	maker	mRNA	1439818	1440846	.	-	.	ID=CCRYP_000145|size2522936-exonerate_protein2genome-gene-14.12-mRNA-1;Parent=CCRYP_000145|size2522936-exonerate_protein2genome-gene-14.12;Name=CCRYP_000145|size2522936-exonerate_protein2genome-gene-14.12-mRNA-1;Alias=maker-scaffold14|size2522936-exonerate_protein2genome-gene-14.12-mRNA-1;_AED=0.25;_QI=0|-1|0|1|-1|0|1|0|342;_eAED=0.25;score=1029;
scaffold14|size2522936	maker	mRNA	1439818	1440747	.	-	.	ID=CCRYP_000145|size2522936-exonerate_protein2genome-gene-14.12-mRNA-2;Parent=CCRYP_000145|size2522936-exonerate_protein2genome-gene-14.12;Name=CCRYP_000145|size2522936-exonerate_protein2genome-gene-14.12-mRNA-2;Alias=maker-scaffold14|size2522936-exonerate_protein2genome-gene-14.12-mRNA-2;_AED=0.27;_QI=0|-1|0|1|-1|0|1|0|309;_eAED=0.27;score=930;
scaffold14|size2522936	maker	mRNA	1439818	1440534	.	-	.	ID=CCRYP_000145|size2522936-exonerate_protein2genome-gene-14.12-mRNA-3;Parent=CCRYP_000145|size2522936-exonerate_protein2genome-gene-14.12;Name=CCRYP_000145|size2522936-exonerate_protein2genome-gene-14.12-mRNA-3;Alias=maker-scaffold14|size2522936-exonerate_protein2genome-gene-14.12-mRNA-3;_AED=0.33;_QI=0|-1|0|1|-1|0|1|0|238;_eAED=0.33;score=717;
scaffold14|size2522936	maker	mRNA	1439818	1440147	.	-	.	ID=CCRYP_000145|size2522936-exonerate_protein2genome-gene-14.12-mRNA-4;Parent=CCRYP_000145|size2522936-exonerate_protein2genome-gene-14.12;Name=CCRYP_000145|size2522936-exonerate_protein2genome-gene-14.12-mRNA-4;Alias=maker-scaffold14|size2522936-exonerate_protein2genome-gene-14.12-mRNA-4;_AED=0.43;_QI=0|-1|0|1|-1|0|1|0|109;_eAED=0.43;score=330;
scaffold14|size2522936	maker	exon	1439818	1440147	.	-	.	ID=CCRYP_000145-RA|size2522936-exonerate_protein2genome-gene-14.12-mRNA-4:exon:553;Parent=CCRYP_000145-RA|size2522936-exonerate_protein2genome-gene-14.12-mRNA-4;
scaffold14|size2522936	maker	exon	1439818	1440534	.	-	.	ID=CCRYP_000145-RB|size2522936-exonerate_protein2genome-gene-14.12-mRNA-3:exon:552;Parent=CCRYP_000145-RB|size2522936-exonerate_protein2genome-gene-14.12-mRNA-3;
scaffold14|size2522936	maker	exon	1439818	1440747	.	-	.	ID=CCRYP_000145-RC|size2522936-exonerate_protein2genome-gene-14.12-mRNA-2:exon:551;Parent=CCRYP_000145-RC|size2522936-exonerate_protein2genome-gene-14.12-mRNA-2;
scaffold14|size2522936	maker	exon	1439818	1440846	.	-	.	ID=CCRYP_000145-RD|size2522936-exonerate_protein2genome-gene-14.12-mRNA-1:exon:550;Parent=CCRYP_000145-RD|size2522936-exonerate_protein2genome-gene-14.12-mRNA-1;
scaffold14|size2522936	maker	CDS	1439818	1440846	.	-	0	ID=CCRYP_000145-RD|size2522936-exonerate_protein2genome-gene-14.12-mRNA-1:cds;Parent=CCRYP_000145-RD|size2522936-exonerate_protein2genome-gene-14.12-mRNA-1;
scaffold14|size2522936	maker	CDS	1439818	1440747	.	-	0	ID=CCRYP_000145-RC|size2522936-exonerate_protein2genome-gene-14.12-mRNA-2:cds;Parent=CCRYP_000145-RC|size2522936-exonerate_protein2genome-gene-14.12-mRNA-2;
scaffold14|size2522936	maker	CDS	1439818	1440534	.	-	0	ID=CCRYP_000145-RB|size2522936-exonerate_protein2genome-gene-14.12-mRNA-3:cds;Parent=CCRYP_000145-RB|size2522936-exonerate_protein2genome-gene-14.12-mRNA-3;
scaffold14|size2522936	maker	CDS	1439818	1440147	.	-	0	ID=CCRYP_000145-RA|size2522936-exonerate_protein2genome-gene-14.12-mRNA-4:cds;Parent=CCRYP_000145-RA|size2522936-exonerate_protein2genome-gene-14.12-mRNA-4;
scaffold14|size2522936	maker	gene	1460940	1462054	.	-	.	ID=CCRYP_000152|size2522936-exonerate_est2genome-gene-14.4;Name=CCRYP_000152|size2522936-exonerate_est2genome-gene-14.4;Alias=maker-scaffold14|size2522936-exonerate_est2genome-gene-14.4;
scaffold14|size2522936	maker	mRNA	1460940	1462054	.	-	.	ID=CCRYP_000152|size2522936-exonerate_est2genome-gene-14.4-mRNA-1;Parent=CCRYP_000152|size2522936-exonerate_est2genome-gene-14.4;Name=CCRYP_000152|size2522936-exonerate_est2genome-gene-14.4-mRNA-1;Alias=maker-scaffold14|size2522936-exonerate_est2genome-gene-14.4-mRNA-1;_AED=0.35;_QI=93|-1|1|1|-1|1|1|41|326;_eAED=0.35;score=5539;
scaffold14|size2522936	maker	exon	1460940	1462054	.	-	.	ID=CCRYP_000152-RA|size2522936-exonerate_est2genome-gene-14.4-mRNA-1:exon:554;Parent=CCRYP_000152-RA|size2522936-exonerate_est2genome-gene-14.4-mRNA-1;
scaffold14|size2522936	maker	five_prime_UTR	1461962	1462054	.	-	.	ID=CCRYP_000152-RA|size2522936-exonerate_est2genome-gene-14.4-mRNA-1:five_prime_utr;Parent=CCRYP_000152-RA|size2522936-exonerate_est2genome-gene-14.4-mRNA-1;
scaffold14|size2522936	maker	CDS	1460981	1461961	.	-	0	ID=CCRYP_000152-RA|size2522936-exonerate_est2genome-gene-14.4-mRNA-1:cds;Parent=CCRYP_000152-RA|size2522936-exonerate_est2genome-gene-14.4-mRNA-1;
scaffold14|size2522936	maker	three_prime_UTR	1460940	1460980	.	-	.	ID=CCRYP_000152-RA|size2522936-exonerate_est2genome-gene-14.4-mRNA-1:three_prime_utr;Parent=CCRYP_000152-RA|size2522936-exonerate_est2genome-gene-14.4-mRNA-1;
scaffold14|size2522936	maker	gene	1458637	1459500	.	-	.	ID=CCRYP_000150|size2522936-processed-gene-14.19;Name=CCRYP_000150|size2522936-processed-gene-14.19;Alias=augustus_masked-scaffold14|size2522936-processed-gene-14.19;
scaffold14|size2522936	maker	mRNA	1458637	1459500	.	-	.	ID=CCRYP_000150|size2522936-processed-gene-14.19-mRNA-1;Parent=CCRYP_000150|size2522936-processed-gene-14.19;Name=CCRYP_000150|size2522936-processed-gene-14.19-mRNA-1;Alias=augustus_masked-scaffold14|size2522936-processed-gene-14.19-mRNA-1;_AED=0.38;_QI=0|-1|0|1|-1|1|1|0|287;_eAED=0.38;
scaffold14|size2522936	maker	exon	1458637	1459500	.	-	.	ID=CCRYP_000150-RA|size2522936-processed-gene-14.19-mRNA-1:exon:555;Parent=CCRYP_000150-RA|size2522936-processed-gene-14.19-mRNA-1;
scaffold14|size2522936	maker	CDS	1458637	1459500	.	-	0	ID=CCRYP_000150-RA|size2522936-processed-gene-14.19-mRNA-1:cds;Parent=CCRYP_000150-RA|size2522936-processed-gene-14.19-mRNA-1;
scaffold14|size2522936	maker	gene	1442189	1442488	.	-	.	ID=CCRYP_000146|size2522936-exonerate_protein2genome-gene-14.13;Name=CCRYP_000146|size2522936-exonerate_protein2genome-gene-14.13;Alias=maker-scaffold14|size2522936-exonerate_protein2genome-gene-14.13;
scaffold14|size2522936	maker	mRNA	1442189	1442488	.	-	.	ID=CCRYP_000146|size2522936-exonerate_protein2genome-gene-14.13-mRNA-1;Parent=CCRYP_000146|size2522936-exonerate_protein2genome-gene-14.13;Name=CCRYP_000146|size2522936-exonerate_protein2genome-gene-14.13-mRNA-1;Alias=maker-scaffold14|size2522936-exonerate_protein2genome-gene-14.13-mRNA-1;_AED=0.54;_QI=0|-1|0|1|-1|0|1|0|99;_eAED=0.42;score=300;
scaffold14|size2522936	maker	exon	1442189	1442488	.	-	.	ID=CCRYP_000146-RA|size2522936-exonerate_protein2genome-gene-14.13-mRNA-1:exon:556;Parent=CCRYP_000146-RA|size2522936-exonerate_protein2genome-gene-14.13-mRNA-1;
scaffold14|size2522936	maker	CDS	1442189	1442488	.	-	0	ID=CCRYP_000146-RA|size2522936-exonerate_protein2genome-gene-14.13-mRNA-1:cds;Parent=CCRYP_000146-RA|size2522936-exonerate_protein2genome-gene-14.13-mRNA-1;
scaffold14|size2522936	maker	gene	1448263	1452333	.	+	.	ID=CCRYP_000147|size2522936-snap-gene-14.3;Name=CCRYP_000147|size2522936-snap-gene-14.3;Alias=maker-scaffold14|size2522936-snap-gene-14.3;
scaffold14|size2522936	maker	mRNA	1448263	1452333	.	+	.	ID=CCRYP_000147|size2522936-snap-gene-14.3-mRNA-1;Parent=CCRYP_000147|size2522936-snap-gene-14.3;Name=CCRYP_000147|size2522936-snap-gene-14.3-mRNA-1;Alias=maker-scaffold14|size2522936-snap-gene-14.3-mRNA-1;_AED=0.12;_QI=0|0|0|1|0|0|3|0|1214;_eAED=0.13;
scaffold14|size2522936	maker	exon	1448263	1449678	.	+	.	ID=CCRYP_000147-RA|size2522936-snap-gene-14.3-mRNA-1:exon:557;Parent=CCRYP_000147-RA|size2522936-snap-gene-14.3-mRNA-1;
scaffold14|size2522936	maker	exon	1450086	1452286	.	+	.	ID=CCRYP_000147-RA|size2522936-snap-gene-14.3-mRNA-1:exon:558;Parent=CCRYP_000147-RA|size2522936-snap-gene-14.3-mRNA-1;
scaffold14|size2522936	maker	exon	1452306	1452333	.	+	.	ID=CCRYP_000147-RA|size2522936-snap-gene-14.3-mRNA-1:exon:559;Parent=CCRYP_000147-RA|size2522936-snap-gene-14.3-mRNA-1;
scaffold14|size2522936	maker	CDS	1448263	1449678	.	+	0	ID=CCRYP_000147-RA|size2522936-snap-gene-14.3-mRNA-1:cds;Parent=CCRYP_000147-RA|size2522936-snap-gene-14.3-mRNA-1;
scaffold14|size2522936	maker	CDS	1450086	1452286	.	+	0	ID=CCRYP_000147-RA|size2522936-snap-gene-14.3-mRNA-1:cds;Parent=CCRYP_000147-RA|size2522936-snap-gene-14.3-mRNA-1;
scaffold14|size2522936	maker	CDS	1452306	1452333	.	+	1	ID=CCRYP_000147-RA|size2522936-snap-gene-14.3-mRNA-1:cds;Parent=CCRYP_000147-RA|size2522936-snap-gene-14.3-mRNA-1;
scaffold14|size2522936	augustus_masked	match	1390191	1391527	0.96	+	.	ID=scaffold14|size2522936:hit:8414:4.5.0.14;Name=augustus_masked-scaffold14|size2522936-abinit-gene-14.9-mRNA-1
scaffold14|size2522936	augustus_masked	match_part	1390191	1390439	0.96	+	.	ID=scaffold14|size2522936:hsp:17275:4.5.0.14;Parent=scaffold14|size2522936:hit:8414:4.5.0.14;Target=augustus_masked-scaffold14|size2522936-abinit-gene-14.9-mRNA-1 1 249 +;Gap=M249
scaffold14|size2522936	augustus_masked	match_part	1390550	1391527	0.96	+	.	ID=scaffold14|size2522936:hsp:17276:4.5.0.14;Parent=scaffold14|size2522936:hit:8414:4.5.0.14;Target=augustus_masked-scaffold14|size2522936-abinit-gene-14.9-mRNA-1 250 1227 +;Gap=M978
scaffold14|size2522936	augustus_masked	match	1392757	1394369	0.84	+	.	ID=scaffold14|size2522936:hit:8415:4.5.0.14;Name=augustus_masked-scaffold14|size2522936-abinit-gene-14.10-mRNA-1
scaffold14|size2522936	augustus_masked	match_part	1392757	1393745	0.84	+	.	ID=scaffold14|size2522936:hsp:17277:4.5.0.14;Parent=scaffold14|size2522936:hit:8415:4.5.0.14;Target=augustus_masked-scaffold14|size2522936-abinit-gene-14.10-mRNA-1 1 989 +;Gap=M989
scaffold14|size2522936	augustus_masked	match_part	1393818	1394008	0.84	+	.	ID=scaffold14|size2522936:hsp:17278:4.5.0.14;Parent=scaffold14|size2522936:hit:8415:4.5.0.14;Target=augustus_masked-scaffold14|size2522936-abinit-gene-14.10-mRNA-1 990 1180 +;Gap=M191
scaffold14|size2522936	augustus_masked	match_part	1394107	1394369	0.84	+	.	ID=scaffold14|size2522936:hsp:17279:4.5.0.14;Parent=scaffold14|size2522936:hit:8415:4.5.0.14;Target=augustus_masked-scaffold14|size2522936-abinit-gene-14.10-mRNA-1 1181 1443 +;Gap=M263
scaffold14|size2522936	augustus_masked	match	1391701	1392264	1	-	.	ID=scaffold14|size2522936:hit:8416:4.5.0.14;Name=augustus_masked-scaffold14|size2522936-abinit-gene-14.11-mRNA-1
scaffold14|size2522936	augustus_masked	match_part	1391701	1392264	1	-	.	ID=scaffold14|size2522936:hsp:17280:4.5.0.14;Parent=scaffold14|size2522936:hit:8416:4.5.0.14;Target=augustus_masked-scaffold14|size2522936-abinit-gene-14.11-mRNA-1 1 564 +;Gap=M564
scaffold14|size2522936	augustus_masked	match	1423519	1446965	0.08	+	.	ID=scaffold14|size2522936:hit:8417:4.5.0.14;Name=augustus_masked-scaffold14|size2522936-abinit-gene-14.12-mRNA-1
scaffold14|size2522936	augustus_masked	match_part	1423519	1424395	0.08	+	.	ID=scaffold14|size2522936:hsp:17281:4.5.0.14;Parent=scaffold14|size2522936:hit:8417:4.5.0.14;Target=augustus_masked-scaffold14|size2522936-abinit-gene-14.12-mRNA-1 1 877 +;Gap=M877
scaffold14|size2522936	augustus_masked	match_part	1424488	1424787	0.08	+	.	ID=scaffold14|size2522936:hsp:17282:4.5.0.14;Parent=scaffold14|size2522936:hit:8417:4.5.0.14;Target=augustus_masked-scaffold14|size2522936-abinit-gene-14.12-mRNA-1 878 1177 +;Gap=M300
scaffold14|size2522936	augustus_masked	match_part	1424863	1425165	0.08	+	.	ID=scaffold14|size2522936:hsp:17283:4.5.0.14;Parent=scaffold14|size2522936:hit:8417:4.5.0.14;Target=augustus_masked-scaffold14|size2522936-abinit-gene-14.12-mRNA-1 1178 1480 +;Gap=M303
scaffold14|size2522936	augustus_masked	match_part	1425251	1426447	0.08	+	.	ID=scaffold14|size2522936:hsp:17284:4.5.0.14;Parent=scaffold14|size2522936:hit:8417:4.5.0.14;Target=augustus_masked-scaffold14|size2522936-abinit-gene-14.12-mRNA-1 1481 2677 +;Gap=M1197
scaffold14|size2522936	augustus_masked	match_part	1426525	1427130	0.08	+	.	ID=scaffold14|size2522936:hsp:17285:4.5.0.14;Parent=scaffold14|size2522936:hit:8417:4.5.0.14;Target=augustus_masked-scaffold14|size2522936-abinit-gene-14.12-mRNA-1 2678 3283 +;Gap=M606
scaffold14|size2522936	augustus_masked	match_part	1427203	1427438	0.08	+	.	ID=scaffold14|size2522936:hsp:17286:4.5.0.14;Parent=scaffold14|size2522936:hit:8417:4.5.0.14;Target=augustus_masked-scaffold14|size2522936-abinit-gene-14.12-mRNA-1 3284 3519 +;Gap=M236
scaffold14|size2522936	augustus_masked	match_part	1427518	1427893	0.08	+	.	ID=scaffold14|size2522936:hsp:17287:4.5.0.14;Parent=scaffold14|size2522936:hit:8417:4.5.0.14;Target=augustus_masked-scaffold14|size2522936-abinit-gene-14.12-mRNA-1 3520 3895 +;Gap=M376
scaffold14|size2522936	augustus_masked	match_part	1446382	1446965	0.08	+	.	ID=scaffold14|size2522936:hsp:17288:4.5.0.14;Parent=scaffold14|size2522936:hit:8417:4.5.0.14;Target=augustus_masked-scaffold14|size2522936-abinit-gene-14.12-mRNA-1 3896 4479 +;Gap=M584
scaffold14|size2522936	augustus_masked	match	1447230	1448012	0.92	+	.	ID=scaffold14|size2522936:hit:8418:4.5.0.14;Name=augustus_masked-scaffold14|size2522936-abinit-gene-14.13-mRNA-1
scaffold14|size2522936	augustus_masked	match_part	1447230	1448012	0.92	+	.	ID=scaffold14|size2522936:hsp:17289:4.5.0.14;Parent=scaffold14|size2522936:hit:8418:4.5.0.14;Target=augustus_masked-scaffold14|size2522936-abinit-gene-14.13-mRNA-1 1 783 +;Gap=M783
scaffold14|size2522936	augustus_masked	match	1448263	1453662	0.53	+	.	ID=scaffold14|size2522936:hit:8419:4.5.0.14;Name=augustus_masked-scaffold14|size2522936-abinit-gene-14.14-mRNA-1
scaffold14|size2522936	augustus_masked	match_part	1448263	1449615	0.53	+	.	ID=scaffold14|size2522936:hsp:17290:4.5.0.14;Parent=scaffold14|size2522936:hit:8419:4.5.0.14;Target=augustus_masked-scaffold14|size2522936-abinit-gene-14.14-mRNA-1 1 1353 +;Gap=M1353
scaffold14|size2522936	augustus_masked	match_part	1450086	1452293	0.53	+	.	ID=scaffold14|size2522936:hsp:17291:4.5.0.14;Parent=scaffold14|size2522936:hit:8419:4.5.0.14;Target=augustus_masked-scaffold14|size2522936-abinit-gene-14.14-mRNA-1 1354 3561 +;Gap=M2208
scaffold14|size2522936	augustus_masked	match_part	1453090	1453206	0.53	+	.	ID=scaffold14|size2522936:hsp:17292:4.5.0.14;Parent=scaffold14|size2522936:hit:8419:4.5.0.14;Target=augustus_masked-scaffold14|size2522936-abinit-gene-14.14-mRNA-1 3562 3678 +;Gap=M117
scaffold14|size2522936	augustus_masked	match_part	1453318	1453662	0.53	+	.	ID=scaffold14|size2522936:hsp:17293:4.5.0.14;Parent=scaffold14|size2522936:hit:8419:4.5.0.14;Target=augustus_masked-scaffold14|size2522936-abinit-gene-14.14-mRNA-1 3679 4023 +;Gap=M345
scaffold14|size2522936	augustus_masked	match	1459894	1460625	0.75	+	.	ID=scaffold14|size2522936:hit:8420:4.5.0.14;Name=augustus_masked-scaffold14|size2522936-abinit-gene-14.15-mRNA-1
scaffold14|size2522936	augustus_masked	match_part	1459894	1460625	0.75	+	.	ID=scaffold14|size2522936:hsp:17294:4.5.0.14;Parent=scaffold14|size2522936:hit:8420:4.5.0.14;Target=augustus_masked-scaffold14|size2522936-abinit-gene-14.15-mRNA-1 1 732 +;Gap=M732
scaffold14|size2522936	augustus_masked	match	1462389	1463387	0.79	+	.	ID=scaffold14|size2522936:hit:8421:4.5.0.14;Name=augustus_masked-scaffold14|size2522936-abinit-gene-14.16-mRNA-1
scaffold14|size2522936	augustus_masked	match_part	1462389	1463387	0.79	+	.	ID=scaffold14|size2522936:hsp:17295:4.5.0.14;Parent=scaffold14|size2522936:hit:8421:4.5.0.14;Target=augustus_masked-scaffold14|size2522936-abinit-gene-14.16-mRNA-1 1 999 +;Gap=M999
scaffold14|size2522936	augustus_masked	match	1477145	1479553	0.72	+	.	ID=scaffold14|size2522936:hit:8422:4.5.0.14;Name=augustus_masked-scaffold14|size2522936-abinit-gene-14.17-mRNA-1
scaffold14|size2522936	augustus_masked	match_part	1477145	1477429	0.72	+	.	ID=scaffold14|size2522936:hsp:17296:4.5.0.14;Parent=scaffold14|size2522936:hit:8422:4.5.0.14;Target=augustus_masked-scaffold14|size2522936-abinit-gene-14.17-mRNA-1 1 285 +;Gap=M285
scaffold14|size2522936	augustus_masked	match_part	1477505	1479553	0.72	+	.	ID=scaffold14|size2522936:hsp:17297:4.5.0.14;Parent=scaffold14|size2522936:hit:8422:4.5.0.14;Target=augustus_masked-scaffold14|size2522936-abinit-gene-14.17-mRNA-1 286 2334 +;Gap=M2049
scaffold14|size2522936	augustus_masked	match	1454053	1456824	0.99	-	.	ID=scaffold14|size2522936:hit:8423:4.5.0.14;Name=augustus_masked-scaffold14|size2522936-abinit-gene-14.18-mRNA-1
scaffold14|size2522936	augustus_masked	match_part	1454522	1456824	0.99	-	.	ID=scaffold14|size2522936:hsp:17298:4.5.0.14;Parent=scaffold14|size2522936:hit:8423:4.5.0.14;Target=augustus_masked-scaffold14|size2522936-abinit-gene-14.18-mRNA-1 386 2688 +;Gap=M2303
scaffold14|size2522936	augustus_masked	match_part	1454053	1454437	0.99	-	.	ID=scaffold14|size2522936:hsp:17299:4.5.0.14;Parent=scaffold14|size2522936:hit:8423:4.5.0.14;Target=augustus_masked-scaffold14|size2522936-abinit-gene-14.18-mRNA-1 1 385 +;Gap=M385
scaffold14|size2522936	augustus_masked	match	1458637	1459500	1	-	.	ID=scaffold14|size2522936:hit:8424:4.5.0.14;Name=augustus_masked-scaffold14|size2522936-abinit-gene-14.19-mRNA-1
scaffold14|size2522936	augustus_masked	match_part	1458637	1459500	1	-	.	ID=scaffold14|size2522936:hsp:17300:4.5.0.14;Parent=scaffold14|size2522936:hit:8424:4.5.0.14;Target=augustus_masked-scaffold14|size2522936-abinit-gene-14.19-mRNA-1 1 864 +;Gap=M864
scaffold14|size2522936	augustus_masked	match	1460981	1461961	0.79	-	.	ID=scaffold14|size2522936:hit:8425:4.5.0.14;Name=augustus_masked-scaffold14|size2522936-abinit-gene-14.20-mRNA-1
scaffold14|size2522936	augustus_masked	match_part	1460981	1461961	0.79	-	.	ID=scaffold14|size2522936:hsp:17301:4.5.0.14;Parent=scaffold14|size2522936:hit:8425:4.5.0.14;Target=augustus_masked-scaffold14|size2522936-abinit-gene-14.20-mRNA-1 1 981 +;Gap=M981
scaffold14|size2522936	augustus_masked	match	1479710	1480936	1	-	.	ID=scaffold14|size2522936:hit:8426:4.5.0.14;Name=augustus_masked-scaffold14|size2522936-abinit-gene-14.21-mRNA-1
scaffold14|size2522936	augustus_masked	match_part	1479710	1480936	1	-	.	ID=scaffold14|size2522936:hsp:17302:4.5.0.14;Parent=scaffold14|size2522936:hit:8426:4.5.0.14;Target=augustus_masked-scaffold14|size2522936-abinit-gene-14.21-mRNA-1 1 1227 +;Gap=M1227
scaffold14|size2522936	snap_masked	match	1390191	1391527	126.949	+	.	ID=scaffold14|size2522936:hit:8427:4.5.0.14;Name=snap_masked-scaffold14|size2522936-abinit-gene-14.27-mRNA-1
scaffold14|size2522936	snap_masked	match_part	1390191	1390439	41.463	+	.	ID=scaffold14|size2522936:hsp:17303:4.5.0.14;Parent=scaffold14|size2522936:hit:8427:4.5.0.14;Target=snap_masked-scaffold14|size2522936-abinit-gene-14.27-mRNA-1 1 249 +;Gap=M249
scaffold14|size2522936	snap_masked	match_part	1390550	1391527	85.486	+	.	ID=scaffold14|size2522936:hsp:17304:4.5.0.14;Parent=scaffold14|size2522936:hit:8427:4.5.0.14;Target=snap_masked-scaffold14|size2522936-abinit-gene-14.27-mRNA-1 250 1227 +;Gap=M978
scaffold14|size2522936	snap_masked	match	1392757	1394013	85.124	+	.	ID=scaffold14|size2522936:hit:8428:4.5.0.14;Name=snap_masked-scaffold14|size2522936-abinit-gene-14.28-mRNA-1
scaffold14|size2522936	snap_masked	match_part	1392757	1393745	70.474	+	.	ID=scaffold14|size2522936:hsp:17305:4.5.0.14;Parent=scaffold14|size2522936:hit:8428:4.5.0.14;Target=snap_masked-scaffold14|size2522936-abinit-gene-14.28-mRNA-1 1 989 +;Gap=M989
scaffold14|size2522936	snap_masked	match_part	1393818	1394013	14.650	+	.	ID=scaffold14|size2522936:hsp:17306:4.5.0.14;Parent=scaffold14|size2522936:hit:8428:4.5.0.14;Target=snap_masked-scaffold14|size2522936-abinit-gene-14.28-mRNA-1 990 1185 +;Gap=M196
scaffold14|size2522936	snap_masked	match	1391701	1392264	41.767	-	.	ID=scaffold14|size2522936:hit:8429:4.5.0.14;Name=snap_masked-scaffold14|size2522936-abinit-gene-14.29-mRNA-1
scaffold14|size2522936	snap_masked	match_part	1391701	1392264	41.767	-	.	ID=scaffold14|size2522936:hsp:17307:4.5.0.14;Parent=scaffold14|size2522936:hit:8429:4.5.0.14;Target=snap_masked-scaffold14|size2522936-abinit-gene-14.29-mRNA-1 1 564 +;Gap=M564
scaffold14|size2522936	snap_masked	match	1423582	1428219	229.767	+	.	ID=scaffold14|size2522936:hit:8430:4.5.0.14;Name=snap_masked-scaffold14|size2522936-abinit-gene-14.30-mRNA-1
scaffold14|size2522936	snap_masked	match_part	1423582	1424395	26.067	+	.	ID=scaffold14|size2522936:hsp:17308:4.5.0.14;Parent=scaffold14|size2522936:hit:8430:4.5.0.14;Target=snap_masked-scaffold14|size2522936-abinit-gene-14.30-mRNA-1 1 814 +;Gap=M814
scaffold14|size2522936	snap_masked	match_part	1424557	1424787	11.248	+	.	ID=scaffold14|size2522936:hsp:17309:4.5.0.14;Parent=scaffold14|size2522936:hit:8430:4.5.0.14;Target=snap_masked-scaffold14|size2522936-abinit-gene-14.30-mRNA-1 815 1045 +;Gap=M231
scaffold14|size2522936	snap_masked	match_part	1424863	1425165	31.412	+	.	ID=scaffold14|size2522936:hsp:17310:4.5.0.14;Parent=scaffold14|size2522936:hit:8430:4.5.0.14;Target=snap_masked-scaffold14|size2522936-abinit-gene-14.30-mRNA-1 1046 1348 +;Gap=M303
scaffold14|size2522936	snap_masked	match_part	1425251	1426447	72.863	+	.	ID=scaffold14|size2522936:hsp:17311:4.5.0.14;Parent=scaffold14|size2522936:hit:8430:4.5.0.14;Target=snap_masked-scaffold14|size2522936-abinit-gene-14.30-mRNA-1 1349 2545 +;Gap=M1197
scaffold14|size2522936	snap_masked	match_part	1426525	1427130	39.505	+	.	ID=scaffold14|size2522936:hsp:17312:4.5.0.14;Parent=scaffold14|size2522936:hit:8430:4.5.0.14;Target=snap_masked-scaffold14|size2522936-abinit-gene-14.30-mRNA-1 2546 3151 +;Gap=M606
scaffold14|size2522936	snap_masked	match_part	1427203	1427438	24.479	+	.	ID=scaffold14|size2522936:hsp:17313:4.5.0.14;Parent=scaffold14|size2522936:hit:8430:4.5.0.14;Target=snap_masked-scaffold14|size2522936-abinit-gene-14.30-mRNA-1 3152 3387 +;Gap=M236
scaffold14|size2522936	snap_masked	match_part	1427518	1427893	28.446	+	.	ID=scaffold14|size2522936:hsp:17314:4.5.0.14;Parent=scaffold14|size2522936:hit:8430:4.5.0.14;Target=snap_masked-scaffold14|size2522936-abinit-gene-14.30-mRNA-1 3388 3763 +;Gap=M376
scaffold14|size2522936	snap_masked	match_part	1428119	1428219	-4.253	+	.	ID=scaffold14|size2522936:hsp:17315:4.5.0.14;Parent=scaffold14|size2522936:hit:8430:4.5.0.14;Target=snap_masked-scaffold14|size2522936-abinit-gene-14.30-mRNA-1 3764 3864 +;Gap=M101
scaffold14|size2522936	snap_masked	match	1440879	1446965	53.61	+	.	ID=scaffold14|size2522936:hit:8431:4.5.0.14;Name=snap_masked-scaffold14|size2522936-abinit-gene-14.31-mRNA-1
scaffold14|size2522936	snap_masked	match_part	1440879	1440915	1.909	+	.	ID=scaffold14|size2522936:hsp:17316:4.5.0.14;Parent=scaffold14|size2522936:hit:8431:4.5.0.14;Target=snap_masked-scaffold14|size2522936-abinit-gene-14.31-mRNA-1 1 37 +;Gap=M37
scaffold14|size2522936	snap_masked	match_part	1446421	1446965	51.701	+	.	ID=scaffold14|size2522936:hsp:17317:4.5.0.14;Parent=scaffold14|size2522936:hit:8431:4.5.0.14;Target=snap_masked-scaffold14|size2522936-abinit-gene-14.31-mRNA-1 38 582 +;Gap=M545
scaffold14|size2522936	snap_masked	match	1447230	1448012	33.037	+	.	ID=scaffold14|size2522936:hit:8432:4.5.0.14;Name=snap_masked-scaffold14|size2522936-abinit-gene-14.32-mRNA-1
scaffold14|size2522936	snap_masked	match_part	1447230	1448012	33.037	+	.	ID=scaffold14|size2522936:hsp:17318:4.5.0.14;Parent=scaffold14|size2522936:hit:8432:4.5.0.14;Target=snap_masked-scaffold14|size2522936-abinit-gene-14.32-mRNA-1 1 783 +;Gap=M783
scaffold14|size2522936	snap_masked	match	1448263	1449284	44.758	+	.	ID=scaffold14|size2522936:hit:8433:4.5.0.14;Name=snap_masked-scaffold14|size2522936-abinit-gene-14.33-mRNA-1
scaffold14|size2522936	snap_masked	match_part	1448263	1449120	41.514	+	.	ID=scaffold14|size2522936:hsp:17319:4.5.0.14;Parent=scaffold14|size2522936:hit:8433:4.5.0.14;Target=snap_masked-scaffold14|size2522936-abinit-gene-14.33-mRNA-1 1 858 +;Gap=M858
scaffold14|size2522936	snap_masked	match_part	1449237	1449284	3.244	+	.	ID=scaffold14|size2522936:hsp:17320:4.5.0.14;Parent=scaffold14|size2522936:hit:8433:4.5.0.14;Target=snap_masked-scaffold14|size2522936-abinit-gene-14.33-mRNA-1 859 906 +;Gap=M48
scaffold14|size2522936	snap_masked	match	1450185	1452292	111.95	+	.	ID=scaffold14|size2522936:hit:8434:4.5.0.14;Name=snap_masked-scaffold14|size2522936-abinit-gene-14.34-mRNA-1
scaffold14|size2522936	snap_masked	match_part	1450185	1452213	104.986	+	.	ID=scaffold14|size2522936:hsp:17321:4.5.0.14;Parent=scaffold14|size2522936:hit:8434:4.5.0.14;Target=snap_masked-scaffold14|size2522936-abinit-gene-14.34-mRNA-1 1 2029 +;Gap=M2029
scaffold14|size2522936	snap_masked	match_part	1452231	1452292	6.964	+	.	ID=scaffold14|size2522936:hsp:17322:4.5.0.14;Parent=scaffold14|size2522936:hit:8434:4.5.0.14;Target=snap_masked-scaffold14|size2522936-abinit-gene-14.34-mRNA-1 2030 2091 +;Gap=M62
scaffold14|size2522936	snap_masked	match	1453160	1453662	30.875	+	.	ID=scaffold14|size2522936:hit:8435:4.5.0.14;Name=snap_masked-scaffold14|size2522936-abinit-gene-14.35-mRNA-1
scaffold14|size2522936	snap_masked	match_part	1453160	1453210	0.137	+	.	ID=scaffold14|size2522936:hsp:17323:4.5.0.14;Parent=scaffold14|size2522936:hit:8435:4.5.0.14;Target=snap_masked-scaffold14|size2522936-abinit-gene-14.35-mRNA-1 1 51 +;Gap=M51
scaffold14|size2522936	snap_masked	match_part	1453318	1453662	30.738	+	.	ID=scaffold14|size2522936:hsp:17324:4.5.0.14;Parent=scaffold14|size2522936:hit:8435:4.5.0.14;Target=snap_masked-scaffold14|size2522936-abinit-gene-14.35-mRNA-1 52 396 +;Gap=M345
scaffold14|size2522936	snap_masked	match	1459894	1460776	56.109	+	.	ID=scaffold14|size2522936:hit:8436:4.5.0.14;Name=snap_masked-scaffold14|size2522936-abinit-gene-14.36-mRNA-1
scaffold14|size2522936	snap_masked	match_part	1459894	1460548	46.531	+	.	ID=scaffold14|size2522936:hsp:17325:4.5.0.14;Parent=scaffold14|size2522936:hit:8436:4.5.0.14;Target=snap_masked-scaffold14|size2522936-abinit-gene-14.36-mRNA-1 1 655 +;Gap=M655
scaffold14|size2522936	snap_masked	match_part	1460748	1460776	9.578	+	.	ID=scaffold14|size2522936:hsp:17326:4.5.0.14;Parent=scaffold14|size2522936:hit:8436:4.5.0.14;Target=snap_masked-scaffold14|size2522936-abinit-gene-14.36-mRNA-1 656 684 +;Gap=M29
scaffold14|size2522936	snap_masked	match	1462470	1463387	57.626	+	.	ID=scaffold14|size2522936:hit:8437:4.5.0.14;Name=snap_masked-scaffold14|size2522936-abinit-gene-14.37-mRNA-1
scaffold14|size2522936	snap_masked	match_part	1462470	1463387	57.626	+	.	ID=scaffold14|size2522936:hsp:17327:4.5.0.14;Parent=scaffold14|size2522936:hit:8437:4.5.0.14;Target=snap_masked-scaffold14|size2522936-abinit-gene-14.37-mRNA-1 1 918 +;Gap=M918
scaffold14|size2522936	snap_masked	match	1476879	1479553	133.949	+	.	ID=scaffold14|size2522936:hit:8438:4.5.0.14;Name=snap_masked-scaffold14|size2522936-abinit-gene-14.38-mRNA-1
scaffold14|size2522936	snap_masked	match_part	1476879	1476883	-1.467	+	.	ID=scaffold14|size2522936:hsp:17328:4.5.0.14;Parent=scaffold14|size2522936:hit:8438:4.5.0.14;Target=snap_masked-scaffold14|size2522936-abinit-gene-14.38-mRNA-1 1 5 +;Gap=M5
scaffold14|size2522936	snap_masked	match_part	1477192	1477429	18.506	+	.	ID=scaffold14|size2522936:hsp:17329:4.5.0.14;Parent=scaffold14|size2522936:hit:8438:4.5.0.14;Target=snap_masked-scaffold14|size2522936-abinit-gene-14.38-mRNA-1 6 243 +;Gap=M238
scaffold14|size2522936	snap_masked	match_part	1477505	1479553	116.910	+	.	ID=scaffold14|size2522936:hsp:17330:4.5.0.14;Parent=scaffold14|size2522936:hit:8438:4.5.0.14;Target=snap_masked-scaffold14|size2522936-abinit-gene-14.38-mRNA-1 244 2292 +;Gap=M2049
scaffold14|size2522936	snap_masked	match	1454053	1456824	247.326	-	.	ID=scaffold14|size2522936:hit:8439:4.5.0.14;Name=snap_masked-scaffold14|size2522936-abinit-gene-14.39-mRNA-1
scaffold14|size2522936	snap_masked	match_part	1454522	1456824	213.311	-	.	ID=scaffold14|size2522936:hsp:17331:4.5.0.14;Parent=scaffold14|size2522936:hit:8439:4.5.0.14;Target=snap_masked-scaffold14|size2522936-abinit-gene-14.39-mRNA-1 386 2688 +;Gap=M2303
scaffold14|size2522936	snap_masked	match_part	1454053	1454437	34.015	-	.	ID=scaffold14|size2522936:hsp:17332:4.5.0.14;Parent=scaffold14|size2522936:hit:8439:4.5.0.14;Target=snap_masked-scaffold14|size2522936-abinit-gene-14.39-mRNA-1 1 385 +;Gap=M385
scaffold14|size2522936	snap_masked	match	1458637	1459500	50.664	-	.	ID=scaffold14|size2522936:hit:8440:4.5.0.14;Name=snap_masked-scaffold14|size2522936-abinit-gene-14.40-mRNA-1
scaffold14|size2522936	snap_masked	match_part	1458637	1459500	50.664	-	.	ID=scaffold14|size2522936:hsp:17333:4.5.0.14;Parent=scaffold14|size2522936:hit:8440:4.5.0.14;Target=snap_masked-scaffold14|size2522936-abinit-gene-14.40-mRNA-1 1 864 +;Gap=M864
scaffold14|size2522936	snap_masked	match	1460981	1461961	76.159	-	.	ID=scaffold14|size2522936:hit:8441:4.5.0.14;Name=snap_masked-scaffold14|size2522936-abinit-gene-14.41-mRNA-1
scaffold14|size2522936	snap_masked	match_part	1460981	1461961	76.159	-	.	ID=scaffold14|size2522936:hsp:17334:4.5.0.14;Parent=scaffold14|size2522936:hit:8441:4.5.0.14;Target=snap_masked-scaffold14|size2522936-abinit-gene-14.41-mRNA-1 1 981 +;Gap=M981
scaffold14|size2522936	snap_masked	match	1479710	1480936	93.967	-	.	ID=scaffold14|size2522936:hit:8442:4.5.0.14;Name=snap_masked-scaffold14|size2522936-abinit-gene-14.42-mRNA-1
scaffold14|size2522936	snap_masked	match_part	1479710	1480936	93.967	-	.	ID=scaffold14|size2522936:hsp:17335:4.5.0.14;Parent=scaffold14|size2522936:hit:8442:4.5.0.14;Target=snap_masked-scaffold14|size2522936-abinit-gene-14.42-mRNA-1 1 1227 +;Gap=M1227
scaffold14|size2522936	model_gff:maker	match	1423097	1428848	25884	+	.	ID=scaffold14|size2522936:hit:8443:4.5.0.14;Name=maker-scaffold14|size2522936-exonerate_est2genome-gene-14.0-mRNA-1;score=25884
scaffold14|size2522936	model_gff:maker	match_part	1423097	1424395	.	+	.	ID=scaffold14|size2522936:hsp:17336:4.5.0.14;Parent=scaffold14|size2522936:hit:8443:4.5.0.14;Target=maker-scaffold14|size2522936-exonerate_est2genome-gene-14.0-mRNA-1 1 1299 +;Gap=M1299
scaffold14|size2522936	model_gff:maker	match_part	1424488	1424787	.	+	.	ID=scaffold14|size2522936:hsp:17337:4.5.0.14;Parent=scaffold14|size2522936:hit:8443:4.5.0.14;Target=maker-scaffold14|size2522936-exonerate_est2genome-gene-14.0-mRNA-1 1300 1599 +;Gap=M300
scaffold14|size2522936	model_gff:maker	match_part	1424863	1425175	.	+	.	ID=scaffold14|size2522936:hsp:17338:4.5.0.14;Parent=scaffold14|size2522936:hit:8443:4.5.0.14;Target=maker-scaffold14|size2522936-exonerate_est2genome-gene-14.0-mRNA-1 1600 1912 +;Gap=M313
scaffold14|size2522936	model_gff:maker	match_part	1425251	1426447	.	+	.	ID=scaffold14|size2522936:hsp:17339:4.5.0.14;Parent=scaffold14|size2522936:hit:8443:4.5.0.14;Target=maker-scaffold14|size2522936-exonerate_est2genome-gene-14.0-mRNA-1 1913 3109 +;Gap=M1197
scaffold14|size2522936	model_gff:maker	match_part	1426525	1427130	.	+	.	ID=scaffold14|size2522936:hsp:17340:4.5.0.14;Parent=scaffold14|size2522936:hit:8443:4.5.0.14;Target=maker-scaffold14|size2522936-exonerate_est2genome-gene-14.0-mRNA-1 3110 3715 +;Gap=M606
scaffold14|size2522936	model_gff:maker	match_part	1427203	1427438	.	+	.	ID=scaffold14|size2522936:hsp:17341:4.5.0.14;Parent=scaffold14|size2522936:hit:8443:4.5.0.14;Target=maker-scaffold14|size2522936-exonerate_est2genome-gene-14.0-mRNA-1 3716 3951 +;Gap=M236
scaffold14|size2522936	model_gff:maker	match_part	1427518	1428113	.	+	.	ID=scaffold14|size2522936:hsp:17342:4.5.0.14;Parent=scaffold14|size2522936:hit:8443:4.5.0.14;Target=maker-scaffold14|size2522936-exonerate_est2genome-gene-14.0-mRNA-1 3952 4547 +;Gap=M596
scaffold14|size2522936	model_gff:maker	match_part	1428191	1428848	.	+	.	ID=scaffold14|size2522936:hsp:17343:4.5.0.14;Parent=scaffold14|size2522936:hit:8443:4.5.0.14;Target=maker-scaffold14|size2522936-exonerate_est2genome-gene-14.0-mRNA-1 4548 5205 +;Gap=M658
scaffold14|size2522936	model_gff:maker	match	1423097	1428848	26240	+	.	ID=scaffold14|size2522936:hit:8444:4.5.0.14;Name=maker-scaffold14|size2522936-exonerate_est2genome-gene-14.0-mRNA-2;score=26240
scaffold14|size2522936	model_gff:maker	match_part	1423097	1424395	.	+	.	ID=scaffold14|size2522936:hsp:17344:4.5.0.14;Parent=scaffold14|size2522936:hit:8444:4.5.0.14;Target=maker-scaffold14|size2522936-exonerate_est2genome-gene-14.0-mRNA-2 1 1299 +;Gap=M1299
scaffold14|size2522936	model_gff:maker	match_part	1424488	1424787	.	+	.	ID=scaffold14|size2522936:hsp:17345:4.5.0.14;Parent=scaffold14|size2522936:hit:8444:4.5.0.14;Target=maker-scaffold14|size2522936-exonerate_est2genome-gene-14.0-mRNA-2 1300 1599 +;Gap=M300
scaffold14|size2522936	model_gff:maker	match_part	1424863	1425165	.	+	.	ID=scaffold14|size2522936:hsp:17346:4.5.0.14;Parent=scaffold14|size2522936:hit:8444:4.5.0.14;Target=maker-scaffold14|size2522936-exonerate_est2genome-gene-14.0-mRNA-2 4061 4363 +;Gap=M303
scaffold14|size2522936	model_gff:maker	match_part	1425251	1426447	.	+	.	ID=scaffold14|size2522936:hsp:17347:4.5.0.14;Parent=scaffold14|size2522936:hit:8444:4.5.0.14;Target=maker-scaffold14|size2522936-exonerate_est2genome-gene-14.0-mRNA-2 1600 2796 +;Gap=M1197
scaffold14|size2522936	model_gff:maker	match_part	1426525	1427130	.	+	.	ID=scaffold14|size2522936:hsp:17348:4.5.0.14;Parent=scaffold14|size2522936:hit:8444:4.5.0.14;Target=maker-scaffold14|size2522936-exonerate_est2genome-gene-14.0-mRNA-2 2797 3402 +;Gap=M606
scaffold14|size2522936	model_gff:maker	match_part	1427203	1428113	.	+	.	ID=scaffold14|size2522936:hsp:17349:4.5.0.14;Parent=scaffold14|size2522936:hit:8444:4.5.0.14;Target=maker-scaffold14|size2522936-exonerate_est2genome-gene-14.0-mRNA-2 4364 5274 +;Gap=M911
scaffold14|size2522936	model_gff:maker	match_part	1428191	1428848	.	+	.	ID=scaffold14|size2522936:hsp:17350:4.5.0.14;Parent=scaffold14|size2522936:hit:8444:4.5.0.14;Target=maker-scaffold14|size2522936-exonerate_est2genome-gene-14.0-mRNA-2 3403 4060 +;Gap=M658
scaffold14|size2522936	model_gff:maker	match	1423097	1428848	5351	+	.	ID=scaffold14|size2522936:hit:8445:4.5.0.14;Name=maker-scaffold14|size2522936-exonerate_est2genome-gene-14.0-mRNA-3;score=5351
scaffold14|size2522936	model_gff:maker	match_part	1423097	1424395	.	+	.	ID=scaffold14|size2522936:hsp:17351:4.5.0.14;Parent=scaffold14|size2522936:hit:8445:4.5.0.14;Target=maker-scaffold14|size2522936-exonerate_est2genome-gene-14.0-mRNA-3 1 1299 +;Gap=M1299
scaffold14|size2522936	model_gff:maker	match_part	1424488	1424787	.	+	.	ID=scaffold14|size2522936:hsp:17352:4.5.0.14;Parent=scaffold14|size2522936:hit:8445:4.5.0.14;Target=maker-scaffold14|size2522936-exonerate_est2genome-gene-14.0-mRNA-3 1300 1599 +;Gap=M300
scaffold14|size2522936	model_gff:maker	match_part	1424863	1425165	.	+	.	ID=scaffold14|size2522936:hsp:17353:4.5.0.14;Parent=scaffold14|size2522936:hit:8445:4.5.0.14;Target=maker-scaffold14|size2522936-exonerate_est2genome-gene-14.0-mRNA-3 2258 2560 +;Gap=M303
scaffold14|size2522936	model_gff:maker	match_part	1425251	1427130	.	+	.	ID=scaffold14|size2522936:hsp:17354:4.5.0.14;Parent=scaffold14|size2522936:hit:8445:4.5.0.14;Target=maker-scaffold14|size2522936-exonerate_est2genome-gene-14.0-mRNA-3 3472 5351 +;Gap=M1880
scaffold14|size2522936	model_gff:maker	match_part	1427203	1428113	.	+	.	ID=scaffold14|size2522936:hsp:17355:4.5.0.14;Parent=scaffold14|size2522936:hit:8445:4.5.0.14;Target=maker-scaffold14|size2522936-exonerate_est2genome-gene-14.0-mRNA-3 2561 3471 +;Gap=M911
scaffold14|size2522936	model_gff:maker	match_part	1428191	1428848	.	+	.	ID=scaffold14|size2522936:hsp:17356:4.5.0.14;Parent=scaffold14|size2522936:hit:8445:4.5.0.14;Target=maker-scaffold14|size2522936-exonerate_est2genome-gene-14.0-mRNA-3 1600 2257 +;Gap=M658
scaffold14|size2522936	model_gff:maker	match	1423097	1427439	19978	+	.	ID=scaffold14|size2522936:hit:8446:4.5.0.14;Name=maker-scaffold14|size2522936-exonerate_est2genome-gene-14.0-mRNA-4;score=19978
scaffold14|size2522936	model_gff:maker	match_part	1423097	1424395	.	+	.	ID=scaffold14|size2522936:hsp:17357:4.5.0.14;Parent=scaffold14|size2522936:hit:8446:4.5.0.14;Target=maker-scaffold14|size2522936-exonerate_est2genome-gene-14.0-mRNA-4 1 1299 +;Gap=M1299
scaffold14|size2522936	model_gff:maker	match_part	1424488	1424787	.	+	.	ID=scaffold14|size2522936:hsp:17358:4.5.0.14;Parent=scaffold14|size2522936:hit:8446:4.5.0.14;Target=maker-scaffold14|size2522936-exonerate_est2genome-gene-14.0-mRNA-4 1300 1599 +;Gap=M300
scaffold14|size2522936	model_gff:maker	match_part	1424863	1425165	.	+	.	ID=scaffold14|size2522936:hsp:17359:4.5.0.14;Parent=scaffold14|size2522936:hit:8446:4.5.0.14;Target=maker-scaffold14|size2522936-exonerate_est2genome-gene-14.0-mRNA-4 2797 3099 +;Gap=M303
scaffold14|size2522936	model_gff:maker	match_part	1425251	1426447	.	+	.	ID=scaffold14|size2522936:hsp:17360:4.5.0.14;Parent=scaffold14|size2522936:hit:8446:4.5.0.14;Target=maker-scaffold14|size2522936-exonerate_est2genome-gene-14.0-mRNA-4 1600 2796 +;Gap=M1197
scaffold14|size2522936	model_gff:maker	match_part	1426525	1427439	.	+	.	ID=scaffold14|size2522936:hsp:17361:4.5.0.14;Parent=scaffold14|size2522936:hit:8446:4.5.0.14;Target=maker-scaffold14|size2522936-exonerate_est2genome-gene-14.0-mRNA-4 3100 4014 +;Gap=M915
scaffold14|size2522936	model_gff:maker	match	1475748	1479678	3008	+	.	ID=scaffold14|size2522936:hit:8447:4.5.0.14;Name=maker-scaffold14|size2522936-exonerate_est2genome-gene-14.1-mRNA-1;score=3008
scaffold14|size2522936	model_gff:maker	match_part	1475748	1476224	.	+	.	ID=scaffold14|size2522936:hsp:17362:4.5.0.14;Parent=scaffold14|size2522936:hit:8447:4.5.0.14;Target=maker-scaffold14|size2522936-exonerate_est2genome-gene-14.1-mRNA-1 1 477 +;Gap=M477
scaffold14|size2522936	model_gff:maker	match_part	1477073	1477429	.	+	.	ID=scaffold14|size2522936:hsp:17363:4.5.0.14;Parent=scaffold14|size2522936:hit:8447:4.5.0.14;Target=maker-scaffold14|size2522936-exonerate_est2genome-gene-14.1-mRNA-1 478 834 +;Gap=M357
scaffold14|size2522936	model_gff:maker	match_part	1477505	1479678	.	+	.	ID=scaffold14|size2522936:hsp:17364:4.5.0.14;Parent=scaffold14|size2522936:hit:8447:4.5.0.14;Target=maker-scaffold14|size2522936-exonerate_est2genome-gene-14.1-mRNA-1 835 3008 +;Gap=M2174
scaffold14|size2522936	model_gff:maker	match	1475802	1479678	18999	+	.	ID=scaffold14|size2522936:hit:8448:4.5.0.14;Name=maker-scaffold14|size2522936-exonerate_est2genome-gene-14.1-mRNA-2;score=18999
scaffold14|size2522936	model_gff:maker	match_part	1475802	1477429	.	+	.	ID=scaffold14|size2522936:hsp:17365:4.5.0.14;Parent=scaffold14|size2522936:hit:8448:4.5.0.14;Target=maker-scaffold14|size2522936-exonerate_est2genome-gene-14.1-mRNA-2 2175 3802 +;Gap=M1628
scaffold14|size2522936	model_gff:maker	match_part	1477505	1479678	.	+	.	ID=scaffold14|size2522936:hsp:17366:4.5.0.14;Parent=scaffold14|size2522936:hit:8448:4.5.0.14;Target=maker-scaffold14|size2522936-exonerate_est2genome-gene-14.1-mRNA-2 1 2174 +;Gap=M2174
scaffold14|size2522936	model_gff:maker	match	1481839	1482450	297	+	.	ID=scaffold14|size2522936:hit:8449:4.5.0.14;Name=maker-scaffold14|size2522936-exonerate_est2genome-gene-14.2-mRNA-1;score=297
scaffold14|size2522936	model_gff:maker	match_part	1481839	1482019	.	+	.	ID=scaffold14|size2522936:hsp:17367:4.5.0.14;Parent=scaffold14|size2522936:hit:8449:4.5.0.14;Target=maker-scaffold14|size2522936-exonerate_est2genome-gene-14.2-mRNA-1 1 181 +;Gap=M181
scaffold14|size2522936	model_gff:maker	match_part	1482335	1482450	.	+	.	ID=scaffold14|size2522936:hsp:17368:4.5.0.14;Parent=scaffold14|size2522936:hit:8449:4.5.0.14;Target=maker-scaffold14|size2522936-exonerate_est2genome-gene-14.2-mRNA-1 182 297 +;Gap=M116
scaffold14|size2522936	model_gff:maker	match	1453193	1457045	18823	-	.	ID=scaffold14|size2522936:hit:8450:4.5.0.14;Name=maker-scaffold14|size2522936-exonerate_est2genome-gene-14.3-mRNA-1;score=18823
scaffold14|size2522936	model_gff:maker	match_part	1454522	1457045	.	-	.	ID=scaffold14|size2522936:hsp:17369:4.5.0.14;Parent=scaffold14|size2522936:hit:8450:4.5.0.14;Target=maker-scaffold14|size2522936-exonerate_est2genome-gene-14.3-mRNA-1 1246 3769 +;Gap=M2524
scaffold14|size2522936	model_gff:maker	match_part	1453193	1454437	.	-	.	ID=scaffold14|size2522936:hsp:17370:4.5.0.14;Parent=scaffold14|size2522936:hit:8450:4.5.0.14;Target=maker-scaffold14|size2522936-exonerate_est2genome-gene-14.3-mRNA-1 1 1245 +;Gap=M1245
scaffold14|size2522936	model_gff:maker	match	1460940	1462054	5539	-	.	ID=scaffold14|size2522936:hit:8451:4.5.0.14;Name=maker-scaffold14|size2522936-exonerate_est2genome-gene-14.4-mRNA-1;score=5539
scaffold14|size2522936	model_gff:maker	match_part	1460940	1462054	.	-	.	ID=scaffold14|size2522936:hsp:17371:4.5.0.14;Parent=scaffold14|size2522936:hit:8451:4.5.0.14;Target=maker-scaffold14|size2522936-exonerate_est2genome-gene-14.4-mRNA-1 1 1115 +;Gap=M1115
scaffold14|size2522936	model_gff:maker	match	1479632	1481127	7480	-	.	ID=scaffold14|size2522936:hit:8452:4.5.0.14;Name=maker-scaffold14|size2522936-exonerate_est2genome-gene-14.5-mRNA-1;score=7480
scaffold14|size2522936	model_gff:maker	match_part	1479632	1481127	.	-	.	ID=scaffold14|size2522936:hsp:17372:4.5.0.14;Parent=scaffold14|size2522936:hit:8452:4.5.0.14;Target=maker-scaffold14|size2522936-exonerate_est2genome-gene-14.5-mRNA-1 1 1496 +;Gap=M1496
scaffold14|size2522936	model_gff:maker	match	1451172	1452527	1170	+	.	ID=scaffold14|size2522936:hit:8453:4.5.0.14;Name=maker-scaffold14|size2522936-exonerate_protein2genome-gene-14.8-mRNA-1;score=1170
scaffold14|size2522936	model_gff:maker	match_part	1451172	1451207	.	+	.	ID=scaffold14|size2522936:hsp:17373:4.5.0.14;Parent=scaffold14|size2522936:hit:8453:4.5.0.14;Target=maker-scaffold14|size2522936-exonerate_protein2genome-gene-14.8-mRNA-1 1 36 +;Gap=M36
scaffold14|size2522936	model_gff:maker	match_part	1451298	1451465	.	+	.	ID=scaffold14|size2522936:hsp:17374:4.5.0.14;Parent=scaffold14|size2522936:hit:8453:4.5.0.14;Target=maker-scaffold14|size2522936-exonerate_protein2genome-gene-14.8-mRNA-1 37 204 +;Gap=M168
scaffold14|size2522936	model_gff:maker	match_part	1451562	1452527	.	+	.	ID=scaffold14|size2522936:hsp:17375:4.5.0.14;Parent=scaffold14|size2522936:hit:8453:4.5.0.14;Target=maker-scaffold14|size2522936-exonerate_protein2genome-gene-14.8-mRNA-1 205 1170 +;Gap=M966
scaffold14|size2522936	model_gff:maker	match	1450758	1452527	1770	+	.	ID=scaffold14|size2522936:hit:8454:4.5.0.14;Name=maker-scaffold14|size2522936-exonerate_protein2genome-gene-14.8-mRNA-2;score=1770
scaffold14|size2522936	model_gff:maker	match_part	1450758	1452527	.	+	.	ID=scaffold14|size2522936:hsp:17376:4.5.0.14;Parent=scaffold14|size2522936:hit:8454:4.5.0.14;Target=maker-scaffold14|size2522936-exonerate_protein2genome-gene-14.8-mRNA-2 1 1770 +;Gap=M1770
scaffold14|size2522936	model_gff:maker	match	1450920	1452527	1608	+	.	ID=scaffold14|size2522936:hit:8455:4.5.0.14;Name=maker-scaffold14|size2522936-exonerate_protein2genome-gene-14.8-mRNA-3;score=1608
scaffold14|size2522936	model_gff:maker	match_part	1450920	1452527	.	+	.	ID=scaffold14|size2522936:hsp:17377:4.5.0.14;Parent=scaffold14|size2522936:hit:8455:4.5.0.14;Target=maker-scaffold14|size2522936-exonerate_protein2genome-gene-14.8-mRNA-3 1 1608 +;Gap=M1608
scaffold14|size2522936	model_gff:maker	match	1451271	1452527	1257	+	.	ID=scaffold14|size2522936:hit:8456:4.5.0.14;Name=maker-scaffold14|size2522936-exonerate_protein2genome-gene-14.8-mRNA-4;score=1257
scaffold14|size2522936	model_gff:maker	match_part	1451271	1452527	.	+	.	ID=scaffold14|size2522936:hsp:17378:4.5.0.14;Parent=scaffold14|size2522936:hit:8456:4.5.0.14;Target=maker-scaffold14|size2522936-exonerate_protein2genome-gene-14.8-mRNA-4 1 1257 +;Gap=M1257
scaffold14|size2522936	model_gff:maker	match	1451388	1452527	1140	+	.	ID=scaffold14|size2522936:hit:8457:4.5.0.14;Name=maker-scaffold14|size2522936-exonerate_protein2genome-gene-14.8-mRNA-5;score=1140
scaffold14|size2522936	model_gff:maker	match_part	1451388	1452527	.	+	.	ID=scaffold14|size2522936:hsp:17379:4.5.0.14;Parent=scaffold14|size2522936:hit:8457:4.5.0.14;Target=maker-scaffold14|size2522936-exonerate_protein2genome-gene-14.8-mRNA-5 1 1140 +;Gap=M1140
scaffold14|size2522936	model_gff:maker	match	1451568	1452527	960	+	.	ID=scaffold14|size2522936:hit:8458:4.5.0.14;Name=maker-scaffold14|size2522936-exonerate_protein2genome-gene-14.8-mRNA-6;score=960
scaffold14|size2522936	model_gff:maker	match_part	1451568	1452527	.	+	.	ID=scaffold14|size2522936:hsp:17380:4.5.0.14;Parent=scaffold14|size2522936:hit:8458:4.5.0.14;Target=maker-scaffold14|size2522936-exonerate_protein2genome-gene-14.8-mRNA-6 1 960 +;Gap=M960
scaffold14|size2522936	model_gff:maker	match	1451961	1452527	567	+	.	ID=scaffold14|size2522936:hit:8459:4.5.0.14;Name=maker-scaffold14|size2522936-exonerate_protein2genome-gene-14.8-mRNA-7;score=567
scaffold14|size2522936	model_gff:maker	match_part	1451961	1452527	.	+	.	ID=scaffold14|size2522936:hsp:17381:4.5.0.14;Parent=scaffold14|size2522936:hit:8459:4.5.0.14;Target=maker-scaffold14|size2522936-exonerate_protein2genome-gene-14.8-mRNA-7 1 567 +;Gap=M567
scaffold14|size2522936	model_gff:maker	match	1452102	1452527	426	+	.	ID=scaffold14|size2522936:hit:8460:4.5.0.14;Name=maker-scaffold14|size2522936-exonerate_protein2genome-gene-14.8-mRNA-8;score=426
scaffold14|size2522936	model_gff:maker	match_part	1452102	1452527	.	+	.	ID=scaffold14|size2522936:hsp:17382:4.5.0.14;Parent=scaffold14|size2522936:hit:8460:4.5.0.14;Target=maker-scaffold14|size2522936-exonerate_protein2genome-gene-14.8-mRNA-8 1 426 +;Gap=M426
scaffold14|size2522936	model_gff:maker	match	1439818	1440846	1029	-	.	ID=scaffold14|size2522936:hit:8461:4.5.0.14;Name=maker-scaffold14|size2522936-exonerate_protein2genome-gene-14.12-mRNA-1;score=1029
scaffold14|size2522936	model_gff:maker	match_part	1439818	1440846	.	-	.	ID=scaffold14|size2522936:hsp:17383:4.5.0.14;Parent=scaffold14|size2522936:hit:8461:4.5.0.14;Target=maker-scaffold14|size2522936-exonerate_protein2genome-gene-14.12-mRNA-1 1 1029 +;Gap=M1029
scaffold14|size2522936	model_gff:maker	match	1439818	1440747	930	-	.	ID=scaffold14|size2522936:hit:8462:4.5.0.14;Name=maker-scaffold14|size2522936-exonerate_protein2genome-gene-14.12-mRNA-2;score=930
scaffold14|size2522936	model_gff:maker	match_part	1439818	1440747	.	-	.	ID=scaffold14|size2522936:hsp:17384:4.5.0.14;Parent=scaffold14|size2522936:hit:8462:4.5.0.14;Target=maker-scaffold14|size2522936-exonerate_protein2genome-gene-14.12-mRNA-2 1 930 +;Gap=M930
scaffold14|size2522936	model_gff:maker	match	1439818	1440534	717	-	.	ID=scaffold14|size2522936:hit:8463:4.5.0.14;Name=maker-scaffold14|size2522936-exonerate_protein2genome-gene-14.12-mRNA-3;score=717
scaffold14|size2522936	model_gff:maker	match_part	1439818	1440534	.	-	.	ID=scaffold14|size2522936:hsp:17385:4.5.0.14;Parent=scaffold14|size2522936:hit:8463:4.5.0.14;Target=maker-scaffold14|size2522936-exonerate_protein2genome-gene-14.12-mRNA-3 1 717 +;Gap=M717
scaffold14|size2522936	model_gff:maker	match	1439818	1440147	330	-	.	ID=scaffold14|size2522936:hit:8464:4.5.0.14;Name=maker-scaffold14|size2522936-exonerate_protein2genome-gene-14.12-mRNA-4;score=330
scaffold14|size2522936	model_gff:maker	match_part	1439818	1440147	.	-	.	ID=scaffold14|size2522936:hsp:17386:4.5.0.14;Parent=scaffold14|size2522936:hit:8464:4.5.0.14;Target=maker-scaffold14|size2522936-exonerate_protein2genome-gene-14.12-mRNA-4 1 330 +;Gap=M330
scaffold14|size2522936	model_gff:maker	match	1462470	1463387	879	+	.	ID=scaffold14|size2522936:hit:8465:4.5.0.14;Name=maker-scaffold14|size2522936-exonerate_protein2genome-gene-14.10-mRNA-1;score=879
scaffold14|size2522936	model_gff:maker	match_part	1462470	1462800	.	+	.	ID=scaffold14|size2522936:hsp:17387:4.5.0.14;Parent=scaffold14|size2522936:hit:8465:4.5.0.14;Target=maker-scaffold14|size2522936-exonerate_protein2genome-gene-14.10-mRNA-1 1 331 +;Gap=M331
scaffold14|size2522936	model_gff:maker	match_part	1462840	1463387	.	+	.	ID=scaffold14|size2522936:hsp:17388:4.5.0.14;Parent=scaffold14|size2522936:hit:8465:4.5.0.14;Target=maker-scaffold14|size2522936-exonerate_protein2genome-gene-14.10-mRNA-1 332 879 +;Gap=M548
scaffold14|size2522936	model_gff:maker	match	1462470	1463387	918	+	.	ID=scaffold14|size2522936:hit:8466:4.5.0.14;Name=maker-scaffold14|size2522936-exonerate_protein2genome-gene-14.10-mRNA-2;score=918
scaffold14|size2522936	model_gff:maker	match_part	1462470	1463387	.	+	.	ID=scaffold14|size2522936:hsp:17389:4.5.0.14;Parent=scaffold14|size2522936:hit:8466:4.5.0.14;Target=maker-scaffold14|size2522936-exonerate_protein2genome-gene-14.10-mRNA-2 1 918 +;Gap=M918
scaffold14|size2522936	model_gff:maker	match	1458637	1459500	864	-	.	ID=scaffold14|size2522936:hit:8467:4.5.0.14;Name=maker-scaffold14|size2522936-exonerate_protein2genome-gene-14.15-mRNA-1;score=864
scaffold14|size2522936	model_gff:maker	match_part	1458637	1459500	.	-	.	ID=scaffold14|size2522936:hsp:17390:4.5.0.14;Parent=scaffold14|size2522936:hit:8467:4.5.0.14;Target=maker-scaffold14|size2522936-exonerate_protein2genome-gene-14.15-mRNA-1 1 864 +;Gap=M864
scaffold14|size2522936	model_gff:maker	match	1449163	1449972	810	+	.	ID=scaffold14|size2522936:hit:8468:4.5.0.14;Name=maker-scaffold14|size2522936-exonerate_protein2genome-gene-14.7-mRNA-1;score=810
scaffold14|size2522936	model_gff:maker	match_part	1449163	1449972	.	+	.	ID=scaffold14|size2522936:hsp:17391:4.5.0.14;Parent=scaffold14|size2522936:hit:8468:4.5.0.14;Target=maker-scaffold14|size2522936-exonerate_protein2genome-gene-14.7-mRNA-1 1 810 +;Gap=M810
scaffold14|size2522936	model_gff:maker	match	1459894	1460625	732	+	.	ID=scaffold14|size2522936:hit:8469:4.5.0.14;Name=maker-scaffold14|size2522936-exonerate_protein2genome-gene-14.9-mRNA-1;score=732
scaffold14|size2522936	model_gff:maker	match_part	1459894	1460625	.	+	.	ID=scaffold14|size2522936:hsp:17392:4.5.0.14;Parent=scaffold14|size2522936:hit:8469:4.5.0.14;Target=maker-scaffold14|size2522936-exonerate_protein2genome-gene-14.9-mRNA-1 1 732 +;Gap=M732
scaffold14|size2522936	model_gff:maker	match	1460068	1460625	558	+	.	ID=scaffold14|size2522936:hit:8470:4.5.0.14;Name=maker-scaffold14|size2522936-exonerate_protein2genome-gene-14.9-mRNA-2;score=558
scaffold14|size2522936	model_gff:maker	match_part	1460068	1460625	.	+	.	ID=scaffold14|size2522936:hsp:17393:4.5.0.14;Parent=scaffold14|size2522936:hit:8470:4.5.0.14;Target=maker-scaffold14|size2522936-exonerate_protein2genome-gene-14.9-mRNA-2 1 558 +;Gap=M558
scaffold14|size2522936	model_gff:maker	match	1460263	1460625	363	+	.	ID=scaffold14|size2522936:hit:8471:4.5.0.14;Name=maker-scaffold14|size2522936-exonerate_protein2genome-gene-14.9-mRNA-3;score=363
scaffold14|size2522936	model_gff:maker	match_part	1460263	1460625	.	+	.	ID=scaffold14|size2522936:hsp:17394:4.5.0.14;Parent=scaffold14|size2522936:hit:8471:4.5.0.14;Target=maker-scaffold14|size2522936-exonerate_protein2genome-gene-14.9-mRNA-3 1 363 +;Gap=M363
scaffold14|size2522936	model_gff:maker	match	1442189	1442488	300	-	.	ID=scaffold14|size2522936:hit:8472:4.5.0.14;Name=maker-scaffold14|size2522936-exonerate_protein2genome-gene-14.13-mRNA-1;score=300
scaffold14|size2522936	model_gff:maker	match_part	1442189	1442488	.	-	.	ID=scaffold14|size2522936:hsp:17395:4.5.0.14;Parent=scaffold14|size2522936:hit:8472:4.5.0.14;Target=maker-scaffold14|size2522936-exonerate_protein2genome-gene-14.13-mRNA-1 1 300 +;Gap=M300
scaffold14|size2522936	model_gff:maker	match	1389983	1394412	4248	+	.	ID=scaffold14|size2522936:hit:8473:4.5.0.14;Name=maker-scaffold14|size2522936-exonerate_protein2genome-gene-14.6-mRNA-1;score=4248
scaffold14|size2522936	model_gff:maker	match_part	1389983	1390439	.	+	.	ID=scaffold14|size2522936:hsp:17396:4.5.0.14;Parent=scaffold14|size2522936:hit:8473:4.5.0.14;Target=maker-scaffold14|size2522936-exonerate_protein2genome-gene-14.6-mRNA-1 1 457 +;Gap=M457
scaffold14|size2522936	model_gff:maker	match_part	1390550	1393745	.	+	.	ID=scaffold14|size2522936:hsp:17397:4.5.0.14;Parent=scaffold14|size2522936:hit:8473:4.5.0.14;Target=maker-scaffold14|size2522936-exonerate_protein2genome-gene-14.6-mRNA-1 458 3653 +;Gap=M3196
scaffold14|size2522936	model_gff:maker	match_part	1393818	1394412	.	+	.	ID=scaffold14|size2522936:hsp:17398:4.5.0.14;Parent=scaffold14|size2522936:hit:8473:4.5.0.14;Target=maker-scaffold14|size2522936-exonerate_protein2genome-gene-14.6-mRNA-1 3654 4248 +;Gap=M595
scaffold14|size2522936	model_gff:maker	match	1390344	1391527	915	+	.	ID=scaffold14|size2522936:hit:8474:4.5.0.14;Name=maker-scaffold14|size2522936-exonerate_protein2genome-gene-14.6-mRNA-2;score=915
scaffold14|size2522936	model_gff:maker	match_part	1390344	1390404	.	+	.	ID=scaffold14|size2522936:hsp:17399:4.5.0.14;Parent=scaffold14|size2522936:hit:8474:4.5.0.14;Target=maker-scaffold14|size2522936-exonerate_protein2genome-gene-14.6-mRNA-2 1 61 +;Gap=M61
scaffold14|size2522936	model_gff:maker	match_part	1390575	1390808	.	+	.	ID=scaffold14|size2522936:hsp:17400:4.5.0.14;Parent=scaffold14|size2522936:hit:8474:4.5.0.14;Target=maker-scaffold14|size2522936-exonerate_protein2genome-gene-14.6-mRNA-2 62 295 +;Gap=M234
scaffold14|size2522936	model_gff:maker	match_part	1390908	1391527	.	+	.	ID=scaffold14|size2522936:hsp:17401:4.5.0.14;Parent=scaffold14|size2522936:hit:8474:4.5.0.14;Target=maker-scaffold14|size2522936-exonerate_protein2genome-gene-14.6-mRNA-2 296 915 +;Gap=M620
scaffold14|size2522936	model_gff:maker	match	1390344	1391527	1098	+	.	ID=scaffold14|size2522936:hit:8475:4.5.0.14;Name=maker-scaffold14|size2522936-exonerate_protein2genome-gene-14.6-mRNA-3;score=1098
scaffold14|size2522936	model_gff:maker	match_part	1390344	1390445	.	+	.	ID=scaffold14|size2522936:hsp:17402:4.5.0.14;Parent=scaffold14|size2522936:hit:8475:4.5.0.14;Target=maker-scaffold14|size2522936-exonerate_protein2genome-gene-14.6-mRNA-3 1 102 +;Gap=M102
scaffold14|size2522936	model_gff:maker	match_part	1390532	1391527	.	+	.	ID=scaffold14|size2522936:hsp:17403:4.5.0.14;Parent=scaffold14|size2522936:hit:8475:4.5.0.14;Target=maker-scaffold14|size2522936-exonerate_protein2genome-gene-14.6-mRNA-3 103 1098 +;Gap=M996
scaffold14|size2522936	model_gff:maker	match	1390694	1391527	801	+	.	ID=scaffold14|size2522936:hit:8476:4.5.0.14;Name=maker-scaffold14|size2522936-exonerate_protein2genome-gene-14.6-mRNA-4;score=801
scaffold14|size2522936	model_gff:maker	match_part	1390694	1391225	.	+	.	ID=scaffold14|size2522936:hsp:17404:4.5.0.14;Parent=scaffold14|size2522936:hit:8476:4.5.0.14;Target=maker-scaffold14|size2522936-exonerate_protein2genome-gene-14.6-mRNA-4 1 532 +;Gap=M532
scaffold14|size2522936	model_gff:maker	match_part	1391259	1391527	.	+	.	ID=scaffold14|size2522936:hsp:17405:4.5.0.14;Parent=scaffold14|size2522936:hit:8476:4.5.0.14;Target=maker-scaffold14|size2522936-exonerate_protein2genome-gene-14.6-mRNA-4 533 801 +;Gap=M269
scaffold14|size2522936	model_gff:maker	match	1392757	1393749	993	+	.	ID=scaffold14|size2522936:hit:8477:4.5.0.14;Name=maker-scaffold14|size2522936-exonerate_protein2genome-gene-14.6-mRNA-5;score=993
scaffold14|size2522936	model_gff:maker	match_part	1392757	1393749	.	+	.	ID=scaffold14|size2522936:hsp:17406:4.5.0.14;Parent=scaffold14|size2522936:hit:8477:4.5.0.14;Target=maker-scaffold14|size2522936-exonerate_protein2genome-gene-14.6-mRNA-5 1 993 +;Gap=M993
scaffold14|size2522936	model_gff:maker	match	1390694	1391527	834	+	.	ID=scaffold14|size2522936:hit:8478:4.5.0.14;Name=maker-scaffold14|size2522936-exonerate_protein2genome-gene-14.6-mRNA-6;score=834
scaffold14|size2522936	model_gff:maker	match_part	1390694	1391527	.	+	.	ID=scaffold14|size2522936:hsp:17407:4.5.0.14;Parent=scaffold14|size2522936:hit:8478:4.5.0.14;Target=maker-scaffold14|size2522936-exonerate_protein2genome-gene-14.6-mRNA-6 1 834 +;Gap=M834
###
scaffold14|size2522936	maker	gene	1553659	1555448	.	+	.	ID=CCRYP_000174|size2522936-exonerate_est2genome-gene-15.2;Name=CCRYP_000174|size2522936-exonerate_est2genome-gene-15.2;Alias=maker-scaffold14|size2522936-exonerate_est2genome-gene-15.2;
scaffold14|size2522936	maker	mRNA	1553659	1555448	.	+	.	ID=CCRYP_000174|size2522936-exonerate_est2genome-gene-15.2-mRNA-1;Parent=CCRYP_000174|size2522936-exonerate_est2genome-gene-15.2;Name=CCRYP_000174|size2522936-exonerate_est2genome-gene-15.2-mRNA-1;Alias=maker-scaffold14|size2522936-exonerate_est2genome-gene-15.2-mRNA-1;_AED=0.00;_QI=76|-1|1|1|-1|1|1|115|532;_eAED=0.00;score=8941;
scaffold14|size2522936	maker	exon	1553659	1555448	.	+	.	ID=CCRYP_000174-RA|size2522936-exonerate_est2genome-gene-15.2-mRNA-1:exon:560;Parent=CCRYP_000174-RA|size2522936-exonerate_est2genome-gene-15.2-mRNA-1;
scaffold14|size2522936	maker	five_prime_UTR	1553659	1553734	.	+	.	ID=CCRYP_000174-RA|size2522936-exonerate_est2genome-gene-15.2-mRNA-1:five_prime_utr;Parent=CCRYP_000174-RA|size2522936-exonerate_est2genome-gene-15.2-mRNA-1;
scaffold14|size2522936	maker	CDS	1553735	1555333	.	+	0	ID=CCRYP_000174-RA|size2522936-exonerate_est2genome-gene-15.2-mRNA-1:cds;Parent=CCRYP_000174-RA|size2522936-exonerate_est2genome-gene-15.2-mRNA-1;
scaffold14|size2522936	maker	three_prime_UTR	1555334	1555448	.	+	.	ID=CCRYP_000174-RA|size2522936-exonerate_est2genome-gene-15.2-mRNA-1:three_prime_utr;Parent=CCRYP_000174-RA|size2522936-exonerate_est2genome-gene-15.2-mRNA-1;
scaffold14|size2522936	maker	gene	1578555	1581518	.	+	.	ID=CCRYP_000178|size2522936-exonerate_est2genome-gene-15.3;Name=CCRYP_000178|size2522936-exonerate_est2genome-gene-15.3;Alias=maker-scaffold14|size2522936-exonerate_est2genome-gene-15.3;
scaffold14|size2522936	maker	mRNA	1578555	1581518	.	+	.	ID=CCRYP_000178|size2522936-exonerate_est2genome-gene-15.3-mRNA-1;Parent=CCRYP_000178|size2522936-exonerate_est2genome-gene-15.3;Name=CCRYP_000178|size2522936-exonerate_est2genome-gene-15.3-mRNA-1;Alias=maker-scaffold14|size2522936-exonerate_est2genome-gene-15.3-mRNA-1;_AED=0.03;_QI=30|1|1|1|0.66|0.75|4|816|617;_eAED=0.03;score=13421;
scaffold14|size2522936	maker	mRNA	1578555	1581518	.	+	.	ID=CCRYP_000178|size2522936-exonerate_est2genome-gene-15.3-mRNA-2;Parent=CCRYP_000178|size2522936-exonerate_est2genome-gene-15.3;Name=CCRYP_000178|size2522936-exonerate_est2genome-gene-15.3-mRNA-2;Alias=maker-scaffold14|size2522936-exonerate_est2genome-gene-15.3-mRNA-2;_AED=0.01;_QI=30|1|1|1|1|1|3|875|626;_eAED=0.01;score=13870;
scaffold14|size2522936	maker	exon	1578555	1580421	.	+	.	ID=CCRYP_000178-RB|size2522936-exonerate_est2genome-gene-15.3-mRNA-1:exon:561;Parent=CCRYP_000178-RB|size2522936-exonerate_est2genome-gene-15.3-mRNA-1;
scaffold14|size2522936	maker	exon	1580508	1580666	.	+	.	ID=CCRYP_000178-RB|size2522936-exonerate_est2genome-gene-15.3-mRNA-1:exon:562;Parent=CCRYP_000178-RB|size2522936-exonerate_est2genome-gene-15.3-mRNA-1;
scaffold14|size2522936	maker	exon	1580764	1580978	.	+	.	ID=CCRYP_000178-RB|size2522936-exonerate_est2genome-gene-15.3-mRNA-1:exon:563;Parent=CCRYP_000178-RB|size2522936-exonerate_est2genome-gene-15.3-mRNA-1,CCRYP_000178-RB|size2522936-exonerate_est2genome-gene-15.3-mRNA-2;
scaffold14|size2522936	maker	exon	1581060	1581518	.	+	.	ID=CCRYP_000178-RB|size2522936-exonerate_est2genome-gene-15.3-mRNA-1:exon:564;Parent=CCRYP_000178-RB|size2522936-exonerate_est2genome-gene-15.3-mRNA-1,CCRYP_000178-RB|size2522936-exonerate_est2genome-gene-15.3-mRNA-2;
scaffold14|size2522936	maker	exon	1578555	1580666	.	+	.	ID=CCRYP_000178-RA|size2522936-exonerate_est2genome-gene-15.3-mRNA-2:exon:565;Parent=CCRYP_000178-RA|size2522936-exonerate_est2genome-gene-15.3-mRNA-2;
scaffold14|size2522936	maker	five_prime_UTR	1578555	1578584	.	+	.	ID=CCRYP_000178-RB|size2522936-exonerate_est2genome-gene-15.3-mRNA-1:five_prime_utr;Parent=CCRYP_000178-RB|size2522936-exonerate_est2genome-gene-15.3-mRNA-1;
scaffold14|size2522936	maker	CDS	1578585	1580421	.	+	0	ID=CCRYP_000178-RB|size2522936-exonerate_est2genome-gene-15.3-mRNA-1:cds;Parent=CCRYP_000178-RB|size2522936-exonerate_est2genome-gene-15.3-mRNA-1;
scaffold14|size2522936	maker	CDS	1580508	1580524	.	+	2	ID=CCRYP_000178-RB|size2522936-exonerate_est2genome-gene-15.3-mRNA-1:cds;Parent=CCRYP_000178-RB|size2522936-exonerate_est2genome-gene-15.3-mRNA-1;
scaffold14|size2522936	maker	three_prime_UTR	1580525	1580666	.	+	.	ID=CCRYP_000178-RB|size2522936-exonerate_est2genome-gene-15.3-mRNA-1:three_prime_utr;Parent=CCRYP_000178-RB|size2522936-exonerate_est2genome-gene-15.3-mRNA-1;
scaffold14|size2522936	maker	three_prime_UTR	1580764	1580978	.	+	.	ID=CCRYP_000178-RB|size2522936-exonerate_est2genome-gene-15.3-mRNA-1:three_prime_utr;Parent=CCRYP_000178-RB|size2522936-exonerate_est2genome-gene-15.3-mRNA-1;
scaffold14|size2522936	maker	three_prime_UTR	1581060	1581518	.	+	.	ID=CCRYP_000178-RB|size2522936-exonerate_est2genome-gene-15.3-mRNA-1:three_prime_utr;Parent=CCRYP_000178-RB|size2522936-exonerate_est2genome-gene-15.3-mRNA-1;
scaffold14|size2522936	maker	five_prime_UTR	1578555	1578584	.	+	.	ID=CCRYP_000178-RA|size2522936-exonerate_est2genome-gene-15.3-mRNA-2:five_prime_utr;Parent=CCRYP_000178-RA|size2522936-exonerate_est2genome-gene-15.3-mRNA-2;
scaffold14|size2522936	maker	CDS	1578585	1580465	.	+	0	ID=CCRYP_000178-RA|size2522936-exonerate_est2genome-gene-15.3-mRNA-2:cds;Parent=CCRYP_000178-RA|size2522936-exonerate_est2genome-gene-15.3-mRNA-2;
scaffold14|size2522936	maker	three_prime_UTR	1580466	1580666	.	+	.	ID=CCRYP_000178-RA|size2522936-exonerate_est2genome-gene-15.3-mRNA-2:three_prime_utr;Parent=CCRYP_000178-RA|size2522936-exonerate_est2genome-gene-15.3-mRNA-2;
scaffold14|size2522936	maker	three_prime_UTR	1580764	1580978	.	+	.	ID=CCRYP_000178-RA|size2522936-exonerate_est2genome-gene-15.3-mRNA-2:three_prime_utr;Parent=CCRYP_000178-RA|size2522936-exonerate_est2genome-gene-15.3-mRNA-2;
scaffold14|size2522936	maker	three_prime_UTR	1581060	1581518	.	+	.	ID=CCRYP_000178-RA|size2522936-exonerate_est2genome-gene-15.3-mRNA-2:three_prime_utr;Parent=CCRYP_000178-RA|size2522936-exonerate_est2genome-gene-15.3-mRNA-2;
scaffold14|size2522936	maker	gene	1500051	1503701	.	+	.	ID=CCRYP_000160|size2522936-snap-gene-15.1;Name=CCRYP_000160|size2522936-snap-gene-15.1;Alias=maker-scaffold14|size2522936-snap-gene-15.1;
scaffold14|size2522936	maker	mRNA	1501206	1503518	.	+	.	ID=CCRYP_000160|size2522936-snap-gene-15.1-mRNA-1;Parent=CCRYP_000160|size2522936-snap-gene-15.1;Name=CCRYP_000160|size2522936-snap-gene-15.1-mRNA-1;Alias=maker-scaffold14|size2522936-snap-gene-15.1-mRNA-1;_AED=0.37;_QI=390|0.77|0.6|1|0.22|0.2|10|0|388;_eAED=0.37;
scaffold14|size2522936	maker	mRNA	1501206	1503701	.	+	.	ID=CCRYP_000160|size2522936-snap-gene-15.1-mRNA-2;Parent=CCRYP_000160|size2522936-snap-gene-15.1;Name=CCRYP_000160|size2522936-snap-gene-15.1-mRNA-2;Alias=maker-scaffold14|size2522936-snap-gene-15.1-mRNA-2;_AED=0.35;_QI=390|0.87|0.77|1|0.25|0.22|9|112|430;_eAED=0.35;
scaffold14|size2522936	maker	mRNA	1501206	1503701	.	+	.	ID=CCRYP_000160|size2522936-snap-gene-15.1-mRNA-3;Parent=CCRYP_000160|size2522936-snap-gene-15.1;Name=CCRYP_000160|size2522936-snap-gene-15.1-mRNA-3;Alias=maker-scaffold14|size2522936-snap-gene-15.1-mRNA-3;_AED=0.34;_QI=494|0.85|0.75|1|0.28|0.25|8|112|430;_eAED=0.34;
scaffold14|size2522936	maker	mRNA	1501206	1503701	.	+	.	ID=CCRYP_000160|size2522936-snap-gene-15.1-mRNA-4;Parent=CCRYP_000160|size2522936-snap-gene-15.1;Name=CCRYP_000160|size2522936-snap-gene-15.1-mRNA-4;Alias=maker-scaffold14|size2522936-snap-gene-15.1-mRNA-4;_AED=0.34;_QI=230|1|1|1|0.33|0.28|7|1541|69;_eAED=0.34;
scaffold14|size2522936	maker	mRNA	1501467	1503701	.	+	.	ID=CCRYP_000160|size2522936-snap-gene-15.1-mRNA-5;Parent=CCRYP_000160|size2522936-snap-gene-15.1;Name=CCRYP_000160|size2522936-snap-gene-15.1-mRNA-5;Alias=maker-scaffold14|size2522936-snap-gene-15.1-mRNA-5;_AED=0.36;_QI=338|0.83|0.71|1|0.33|0.42|7|112|430;_eAED=0.36;
scaffold14|size2522936	maker	mRNA	1501206	1503701	.	+	.	ID=CCRYP_000160|size2522936-snap-gene-15.1-mRNA-6;Parent=CCRYP_000160|size2522936-snap-gene-15.1;Name=CCRYP_000160|size2522936-snap-gene-15.1-mRNA-6;Alias=maker-scaffold14|size2522936-snap-gene-15.1-mRNA-6;_AED=0.33;_QI=230|1|1|1|0.4|0.16|6|1642|69;_eAED=0.33;
scaffold14|size2522936	maker	mRNA	1501206	1503701	.	+	.	ID=CCRYP_000160|size2522936-snap-gene-15.1-mRNA-7;Parent=CCRYP_000160|size2522936-snap-gene-15.1;Name=CCRYP_000160|size2522936-snap-gene-15.1-mRNA-7;Alias=maker-scaffold14|size2522936-snap-gene-15.1-mRNA-7;_AED=0.32;_QI=230|1|1|1|0.25|0.2|5|1716|69;_eAED=0.32;
scaffold14|size2522936	maker	mRNA	1501206	1503701	.	+	.	ID=CCRYP_000160|size2522936-snap-gene-15.1-mRNA-8;Parent=CCRYP_000160|size2522936-snap-gene-15.1;Name=CCRYP_000160|size2522936-snap-gene-15.1-mRNA-8;Alias=maker-scaffold14|size2522936-snap-gene-15.1-mRNA-8;_AED=0.32;_QI=230|1|1|1|0|0|4|1784|69;_eAED=0.32;
scaffold14|size2522936	maker	mRNA	1501206	1503701	.	+	.	ID=CCRYP_000160|size2522936-snap-gene-15.1-mRNA-9;Parent=CCRYP_000160|size2522936-snap-gene-15.1;Name=CCRYP_000160|size2522936-snap-gene-15.1-mRNA-9;Alias=maker-scaffold14|size2522936-snap-gene-15.1-mRNA-9;_AED=0.31;_QI=230|1|1|1|0|0|3|1858|69;_eAED=0.31;
scaffold14|size2522936	maker	mRNA	1500051	1501208	.	+	.	ID=CCRYP_000160|size2522936-snap-gene-15.1-mRNA-10;Parent=CCRYP_000160|size2522936-snap-gene-15.1;Name=CCRYP_000160|size2522936-snap-gene-15.1-mRNA-10;Alias=maker-scaffold14|size2522936-snap-gene-15.1-mRNA-10;_AED=0.41;_QI=232|1|1|1|1|1|2|310|177;_eAED=0.41;
scaffold14|size2522936	maker	exon	1501206	1501489	.	+	.	ID=CCRYP_000160-RB|size2522936-snap-gene-15.1-mRNA-1:exon:566;Parent=CCRYP_000160-RB|size2522936-snap-gene-15.1-mRNA-1,CCRYP_000160-RB|size2522936-snap-gene-15.1-mRNA-2,CCRYP_000160-RB|size2522936-snap-gene-15.1-mRNA-3,CCRYP_000160-RB|size2522936-snap-gene-15.1-mRNA-4,CCRYP_000160-RB|size2522936-snap-gene-15.1-mRNA-6,CCRYP_000160-RB|size2522936-snap-gene-15.1-mRNA-7,CCRYP_000160-RB|size2522936-snap-gene-15.1-mRNA-8,CCRYP_000160-RB|size2522936-snap-gene-15.1-mRNA-9;
scaffold14|size2522936	maker	exon	1501595	1501612	.	+	.	ID=CCRYP_000160-RB|size2522936-snap-gene-15.1-mRNA-1:exon:567;Parent=CCRYP_000160-RB|size2522936-snap-gene-15.1-mRNA-1,CCRYP_000160-RB|size2522936-snap-gene-15.1-mRNA-2;
scaffold14|size2522936	maker	exon	1501717	1502005	.	+	.	ID=CCRYP_000160-RB|size2522936-snap-gene-15.1-mRNA-1:exon:568;Parent=CCRYP_000160-RB|size2522936-snap-gene-15.1-mRNA-1,CCRYP_000160-RB|size2522936-snap-gene-15.1-mRNA-2;
scaffold14|size2522936	maker	exon	1502074	1502339	.	+	.	ID=CCRYP_000160-RB|size2522936-snap-gene-15.1-mRNA-1:exon:569;Parent=CCRYP_000160-RB|size2522936-snap-gene-15.1-mRNA-1,CCRYP_000160-RB|size2522936-snap-gene-15.1-mRNA-2,CCRYP_000160-RB|size2522936-snap-gene-15.1-mRNA-3,CCRYP_000160-RB|size2522936-snap-gene-15.1-mRNA-4,CCRYP_000160-RB|size2522936-snap-gene-15.1-mRNA-5,CCRYP_000160-RB|size2522936-snap-gene-15.1-mRNA-6,CCRYP_000160-RB|size2522936-snap-gene-15.1-mRNA-7;
scaffold14|size2522936	maker	exon	1502414	1502579	.	+	.	ID=CCRYP_000160-RB|size2522936-snap-gene-15.1-mRNA-1:exon:570;Parent=CCRYP_000160-RB|size2522936-snap-gene-15.1-mRNA-1,CCRYP_000160-RB|size2522936-snap-gene-15.1-mRNA-2,CCRYP_000160-RB|size2522936-snap-gene-15.1-mRNA-3,CCRYP_000160-RB|size2522936-snap-gene-15.1-mRNA-5;
scaffold14|size2522936	maker	exon	1502662	1502792	.	+	.	ID=CCRYP_000160-RB|size2522936-snap-gene-15.1-mRNA-1:exon:571;Parent=CCRYP_000160-RB|size2522936-snap-gene-15.1-mRNA-1,CCRYP_000160-RB|size2522936-snap-gene-15.1-mRNA-2,CCRYP_000160-RB|size2522936-snap-gene-15.1-mRNA-3,CCRYP_000160-RB|size2522936-snap-gene-15.1-mRNA-5;
scaffold14|size2522936	maker	exon	1502894	1503011	.	+	.	ID=CCRYP_000160-RB|size2522936-snap-gene-15.1-mRNA-1:exon:572;Parent=CCRYP_000160-RB|size2522936-snap-gene-15.1-mRNA-1,CCRYP_000160-RB|size2522936-snap-gene-15.1-mRNA-2,CCRYP_000160-RB|size2522936-snap-gene-15.1-mRNA-3,CCRYP_000160-RB|size2522936-snap-gene-15.1-mRNA-4,CCRYP_000160-RB|size2522936-snap-gene-15.1-mRNA-5;
scaffold14|size2522936	maker	exon	1503086	1503254	.	+	.	ID=CCRYP_000160-RB|size2522936-snap-gene-15.1-mRNA-1:exon:573;Parent=CCRYP_000160-RB|size2522936-snap-gene-15.1-mRNA-1,CCRYP_000160-RB|size2522936-snap-gene-15.1-mRNA-2,CCRYP_000160-RB|size2522936-snap-gene-15.1-mRNA-3,CCRYP_000160-RB|size2522936-snap-gene-15.1-mRNA-4,CCRYP_000160-RB|size2522936-snap-gene-15.1-mRNA-5,CCRYP_000160-RB|size2522936-snap-gene-15.1-mRNA-6;
scaffold14|size2522936	maker	exon	1503348	1503454	.	+	.	ID=CCRYP_000160-RB|size2522936-snap-gene-15.1-mRNA-1:exon:574;Parent=CCRYP_000160-RB|size2522936-snap-gene-15.1-mRNA-1;
scaffold14|size2522936	maker	exon	1503510	1503518	.	+	.	ID=CCRYP_000160-RB|size2522936-snap-gene-15.1-mRNA-1:exon:575;Parent=CCRYP_000160-RB|size2522936-snap-gene-15.1-mRNA-1;
scaffold14|size2522936	maker	exon	1503348	1503701	.	+	.	ID=CCRYP_000160-RG|size2522936-snap-gene-15.1-mRNA-2:exon:576;Parent=CCRYP_000160-RG|size2522936-snap-gene-15.1-mRNA-2,CCRYP_000160-RG|size2522936-snap-gene-15.1-mRNA-3,CCRYP_000160-RG|size2522936-snap-gene-15.1-mRNA-4,CCRYP_000160-RG|size2522936-snap-gene-15.1-mRNA-5,CCRYP_000160-RG|size2522936-snap-gene-15.1-mRNA-6,CCRYP_000160-RG|size2522936-snap-gene-15.1-mRNA-7,CCRYP_000160-RG|size2522936-snap-gene-15.1-mRNA-8,CCRYP_000160-RG|size2522936-snap-gene-15.1-mRNA-9;
scaffold14|size2522936	maker	exon	1501595	1502005	.	+	.	ID=CCRYP_000160-RD|size2522936-snap-gene-15.1-mRNA-3:exon:577;Parent=CCRYP_000160-RD|size2522936-snap-gene-15.1-mRNA-3,CCRYP_000160-RD|size2522936-snap-gene-15.1-mRNA-4,CCRYP_000160-RD|size2522936-snap-gene-15.1-mRNA-6,CCRYP_000160-RD|size2522936-snap-gene-15.1-mRNA-7;
scaffold14|size2522936	maker	exon	1502414	1502792	.	+	.	ID=CCRYP_000160-RC|size2522936-snap-gene-15.1-mRNA-4:exon:578;Parent=CCRYP_000160-RC|size2522936-snap-gene-15.1-mRNA-4;
scaffold14|size2522936	maker	exon	1501467	1502005	.	+	.	ID=CCRYP_000160-RJ|size2522936-snap-gene-15.1-mRNA-5:exon:579;Parent=CCRYP_000160-RJ|size2522936-snap-gene-15.1-mRNA-5;
scaffold14|size2522936	maker	exon	1502414	1503011	.	+	.	ID=CCRYP_000160-RF|size2522936-snap-gene-15.1-mRNA-6:exon:580;Parent=CCRYP_000160-RF|size2522936-snap-gene-15.1-mRNA-6;
scaffold14|size2522936	maker	exon	1502414	1503254	.	+	.	ID=CCRYP_000160-RE|size2522936-snap-gene-15.1-mRNA-7:exon:581;Parent=CCRYP_000160-RE|size2522936-snap-gene-15.1-mRNA-7,CCRYP_000160-RE|size2522936-snap-gene-15.1-mRNA-8;
scaffold14|size2522936	maker	exon	1501595	1502339	.	+	.	ID=CCRYP_000160-RI|size2522936-snap-gene-15.1-mRNA-8:exon:582;Parent=CCRYP_000160-RI|size2522936-snap-gene-15.1-mRNA-8;
scaffold14|size2522936	maker	exon	1501595	1503254	.	+	.	ID=CCRYP_000160-RH|size2522936-snap-gene-15.1-mRNA-9:exon:583;Parent=CCRYP_000160-RH|size2522936-snap-gene-15.1-mRNA-9;
scaffold14|size2522936	maker	exon	1500051	1500737	.	+	.	ID=CCRYP_000160-RA|size2522936-snap-gene-15.1-mRNA-10:exon:584;Parent=CCRYP_000160-RA|size2522936-snap-gene-15.1-mRNA-10;
scaffold14|size2522936	maker	exon	1500820	1501208	.	+	.	ID=CCRYP_000160-RA|size2522936-snap-gene-15.1-mRNA-10:exon:585;Parent=CCRYP_000160-RA|size2522936-snap-gene-15.1-mRNA-10;
scaffold14|size2522936	maker	five_prime_UTR	1501206	1501489	.	+	.	ID=CCRYP_000160-RB|size2522936-snap-gene-15.1-mRNA-1:five_prime_utr;Parent=CCRYP_000160-RB|size2522936-snap-gene-15.1-mRNA-1;
scaffold14|size2522936	maker	five_prime_UTR	1501595	1501612	.	+	.	ID=CCRYP_000160-RB|size2522936-snap-gene-15.1-mRNA-1:five_prime_utr;Parent=CCRYP_000160-RB|size2522936-snap-gene-15.1-mRNA-1;
scaffold14|size2522936	maker	five_prime_UTR	1501717	1501804	.	+	.	ID=CCRYP_000160-RB|size2522936-snap-gene-15.1-mRNA-1:five_prime_utr;Parent=CCRYP_000160-RB|size2522936-snap-gene-15.1-mRNA-1;
scaffold14|size2522936	maker	CDS	1501805	1502005	.	+	0	ID=CCRYP_000160-RB|size2522936-snap-gene-15.1-mRNA-1:cds;Parent=CCRYP_000160-RB|size2522936-snap-gene-15.1-mRNA-1;
scaffold14|size2522936	maker	CDS	1502074	1502339	.	+	0	ID=CCRYP_000160-RB|size2522936-snap-gene-15.1-mRNA-1:cds;Parent=CCRYP_000160-RB|size2522936-snap-gene-15.1-mRNA-1;
scaffold14|size2522936	maker	CDS	1502414	1502579	.	+	1	ID=CCRYP_000160-RB|size2522936-snap-gene-15.1-mRNA-1:cds;Parent=CCRYP_000160-RB|size2522936-snap-gene-15.1-mRNA-1;
scaffold14|size2522936	maker	CDS	1502662	1502792	.	+	0	ID=CCRYP_000160-RB|size2522936-snap-gene-15.1-mRNA-1:cds;Parent=CCRYP_000160-RB|size2522936-snap-gene-15.1-mRNA-1;
scaffold14|size2522936	maker	CDS	1502894	1503011	.	+	1	ID=CCRYP_000160-RB|size2522936-snap-gene-15.1-mRNA-1:cds;Parent=CCRYP_000160-RB|size2522936-snap-gene-15.1-mRNA-1;
scaffold14|size2522936	maker	CDS	1503086	1503254	.	+	0	ID=CCRYP_000160-RB|size2522936-snap-gene-15.1-mRNA-1:cds;Parent=CCRYP_000160-RB|size2522936-snap-gene-15.1-mRNA-1;
scaffold14|size2522936	maker	CDS	1503348	1503454	.	+	2	ID=CCRYP_000160-RB|size2522936-snap-gene-15.1-mRNA-1:cds;Parent=CCRYP_000160-RB|size2522936-snap-gene-15.1-mRNA-1;
scaffold14|size2522936	maker	CDS	1503510	1503518	.	+	0	ID=CCRYP_000160-RB|size2522936-snap-gene-15.1-mRNA-1:cds;Parent=CCRYP_000160-RB|size2522936-snap-gene-15.1-mRNA-1;
scaffold14|size2522936	maker	five_prime_UTR	1501206	1501489	.	+	.	ID=CCRYP_000160-RG|size2522936-snap-gene-15.1-mRNA-2:five_prime_utr;Parent=CCRYP_000160-RG|size2522936-snap-gene-15.1-mRNA-2;
scaffold14|size2522936	maker	five_prime_UTR	1501595	1501612	.	+	.	ID=CCRYP_000160-RG|size2522936-snap-gene-15.1-mRNA-2:five_prime_utr;Parent=CCRYP_000160-RG|size2522936-snap-gene-15.1-mRNA-2;
scaffold14|size2522936	maker	five_prime_UTR	1501717	1501804	.	+	.	ID=CCRYP_000160-RG|size2522936-snap-gene-15.1-mRNA-2:five_prime_utr;Parent=CCRYP_000160-RG|size2522936-snap-gene-15.1-mRNA-2;
scaffold14|size2522936	maker	CDS	1501805	1502005	.	+	0	ID=CCRYP_000160-RG|size2522936-snap-gene-15.1-mRNA-2:cds;Parent=CCRYP_000160-RG|size2522936-snap-gene-15.1-mRNA-2;
scaffold14|size2522936	maker	CDS	1502074	1502339	.	+	0	ID=CCRYP_000160-RG|size2522936-snap-gene-15.1-mRNA-2:cds;Parent=CCRYP_000160-RG|size2522936-snap-gene-15.1-mRNA-2;
scaffold14|size2522936	maker	CDS	1502414	1502579	.	+	1	ID=CCRYP_000160-RG|size2522936-snap-gene-15.1-mRNA-2:cds;Parent=CCRYP_000160-RG|size2522936-snap-gene-15.1-mRNA-2;
scaffold14|size2522936	maker	CDS	1502662	1502792	.	+	0	ID=CCRYP_000160-RG|size2522936-snap-gene-15.1-mRNA-2:cds;Parent=CCRYP_000160-RG|size2522936-snap-gene-15.1-mRNA-2;
scaffold14|size2522936	maker	CDS	1502894	1503011	.	+	1	ID=CCRYP_000160-RG|size2522936-snap-gene-15.1-mRNA-2:cds;Parent=CCRYP_000160-RG|size2522936-snap-gene-15.1-mRNA-2;
scaffold14|size2522936	maker	CDS	1503086	1503254	.	+	0	ID=CCRYP_000160-RG|size2522936-snap-gene-15.1-mRNA-2:cds;Parent=CCRYP_000160-RG|size2522936-snap-gene-15.1-mRNA-2;
scaffold14|size2522936	maker	CDS	1503348	1503589	.	+	2	ID=CCRYP_000160-RG|size2522936-snap-gene-15.1-mRNA-2:cds;Parent=CCRYP_000160-RG|size2522936-snap-gene-15.1-mRNA-2;
scaffold14|size2522936	maker	three_prime_UTR	1503590	1503701	.	+	.	ID=CCRYP_000160-RG|size2522936-snap-gene-15.1-mRNA-2:three_prime_utr;Parent=CCRYP_000160-RG|size2522936-snap-gene-15.1-mRNA-2;
scaffold14|size2522936	maker	five_prime_UTR	1501206	1501489	.	+	.	ID=CCRYP_000160-RD|size2522936-snap-gene-15.1-mRNA-3:five_prime_utr;Parent=CCRYP_000160-RD|size2522936-snap-gene-15.1-mRNA-3;
scaffold14|size2522936	maker	five_prime_UTR	1501595	1501804	.	+	.	ID=CCRYP_000160-RD|size2522936-snap-gene-15.1-mRNA-3:five_prime_utr;Parent=CCRYP_000160-RD|size2522936-snap-gene-15.1-mRNA-3;
scaffold14|size2522936	maker	CDS	1501805	1502005	.	+	0	ID=CCRYP_000160-RD|size2522936-snap-gene-15.1-mRNA-3:cds;Parent=CCRYP_000160-RD|size2522936-snap-gene-15.1-mRNA-3;
scaffold14|size2522936	maker	CDS	1502074	1502339	.	+	0	ID=CCRYP_000160-RD|size2522936-snap-gene-15.1-mRNA-3:cds;Parent=CCRYP_000160-RD|size2522936-snap-gene-15.1-mRNA-3;
scaffold14|size2522936	maker	CDS	1502414	1502579	.	+	1	ID=CCRYP_000160-RD|size2522936-snap-gene-15.1-mRNA-3:cds;Parent=CCRYP_000160-RD|size2522936-snap-gene-15.1-mRNA-3;
scaffold14|size2522936	maker	CDS	1502662	1502792	.	+	0	ID=CCRYP_000160-RD|size2522936-snap-gene-15.1-mRNA-3:cds;Parent=CCRYP_000160-RD|size2522936-snap-gene-15.1-mRNA-3;
scaffold14|size2522936	maker	CDS	1502894	1503011	.	+	1	ID=CCRYP_000160-RD|size2522936-snap-gene-15.1-mRNA-3:cds;Parent=CCRYP_000160-RD|size2522936-snap-gene-15.1-mRNA-3;
scaffold14|size2522936	maker	CDS	1503086	1503254	.	+	0	ID=CCRYP_000160-RD|size2522936-snap-gene-15.1-mRNA-3:cds;Parent=CCRYP_000160-RD|size2522936-snap-gene-15.1-mRNA-3;
scaffold14|size2522936	maker	CDS	1503348	1503589	.	+	2	ID=CCRYP_000160-RD|size2522936-snap-gene-15.1-mRNA-3:cds;Parent=CCRYP_000160-RD|size2522936-snap-gene-15.1-mRNA-3;
scaffold14|size2522936	maker	three_prime_UTR	1503590	1503701	.	+	.	ID=CCRYP_000160-RD|size2522936-snap-gene-15.1-mRNA-3:three_prime_utr;Parent=CCRYP_000160-RD|size2522936-snap-gene-15.1-mRNA-3;
scaffold14|size2522936	maker	five_prime_UTR	1501206	1501435	.	+	.	ID=CCRYP_000160-RC|size2522936-snap-gene-15.1-mRNA-4:five_prime_utr;Parent=CCRYP_000160-RC|size2522936-snap-gene-15.1-mRNA-4;
scaffold14|size2522936	maker	CDS	1501436	1501489	.	+	0	ID=CCRYP_000160-RC|size2522936-snap-gene-15.1-mRNA-4:cds;Parent=CCRYP_000160-RC|size2522936-snap-gene-15.1-mRNA-4;
scaffold14|size2522936	maker	CDS	1501595	1501750	.	+	0	ID=CCRYP_000160-RC|size2522936-snap-gene-15.1-mRNA-4:cds;Parent=CCRYP_000160-RC|size2522936-snap-gene-15.1-mRNA-4;
scaffold14|size2522936	maker	three_prime_UTR	1501751	1502005	.	+	.	ID=CCRYP_000160-RC|size2522936-snap-gene-15.1-mRNA-4:three_prime_utr;Parent=CCRYP_000160-RC|size2522936-snap-gene-15.1-mRNA-4;
scaffold14|size2522936	maker	three_prime_UTR	1502074	1502339	.	+	.	ID=CCRYP_000160-RC|size2522936-snap-gene-15.1-mRNA-4:three_prime_utr;Parent=CCRYP_000160-RC|size2522936-snap-gene-15.1-mRNA-4;
scaffold14|size2522936	maker	three_prime_UTR	1502414	1502792	.	+	.	ID=CCRYP_000160-RC|size2522936-snap-gene-15.1-mRNA-4:three_prime_utr;Parent=CCRYP_000160-RC|size2522936-snap-gene-15.1-mRNA-4;
scaffold14|size2522936	maker	three_prime_UTR	1502894	1503011	.	+	.	ID=CCRYP_000160-RC|size2522936-snap-gene-15.1-mRNA-4:three_prime_utr;Parent=CCRYP_000160-RC|size2522936-snap-gene-15.1-mRNA-4;
scaffold14|size2522936	maker	three_prime_UTR	1503086	1503254	.	+	.	ID=CCRYP_000160-RC|size2522936-snap-gene-15.1-mRNA-4:three_prime_utr;Parent=CCRYP_000160-RC|size2522936-snap-gene-15.1-mRNA-4;
scaffold14|size2522936	maker	three_prime_UTR	1503348	1503701	.	+	.	ID=CCRYP_000160-RC|size2522936-snap-gene-15.1-mRNA-4:three_prime_utr;Parent=CCRYP_000160-RC|size2522936-snap-gene-15.1-mRNA-4;
scaffold14|size2522936	maker	five_prime_UTR	1501467	1501804	.	+	.	ID=CCRYP_000160-RJ|size2522936-snap-gene-15.1-mRNA-5:five_prime_utr;Parent=CCRYP_000160-RJ|size2522936-snap-gene-15.1-mRNA-5;
scaffold14|size2522936	maker	CDS	1501805	1502005	.	+	0	ID=CCRYP_000160-RJ|size2522936-snap-gene-15.1-mRNA-5:cds;Parent=CCRYP_000160-RJ|size2522936-snap-gene-15.1-mRNA-5;
scaffold14|size2522936	maker	CDS	1502074	1502339	.	+	0	ID=CCRYP_000160-RJ|size2522936-snap-gene-15.1-mRNA-5:cds;Parent=CCRYP_000160-RJ|size2522936-snap-gene-15.1-mRNA-5;
scaffold14|size2522936	maker	CDS	1502414	1502579	.	+	1	ID=CCRYP_000160-RJ|size2522936-snap-gene-15.1-mRNA-5:cds;Parent=CCRYP_000160-RJ|size2522936-snap-gene-15.1-mRNA-5;
scaffold14|size2522936	maker	CDS	1502662	1502792	.	+	0	ID=CCRYP_000160-RJ|size2522936-snap-gene-15.1-mRNA-5:cds;Parent=CCRYP_000160-RJ|size2522936-snap-gene-15.1-mRNA-5;
scaffold14|size2522936	maker	CDS	1502894	1503011	.	+	1	ID=CCRYP_000160-RJ|size2522936-snap-gene-15.1-mRNA-5:cds;Parent=CCRYP_000160-RJ|size2522936-snap-gene-15.1-mRNA-5;
scaffold14|size2522936	maker	CDS	1503086	1503254	.	+	0	ID=CCRYP_000160-RJ|size2522936-snap-gene-15.1-mRNA-5:cds;Parent=CCRYP_000160-RJ|size2522936-snap-gene-15.1-mRNA-5;
scaffold14|size2522936	maker	CDS	1503348	1503589	.	+	2	ID=CCRYP_000160-RJ|size2522936-snap-gene-15.1-mRNA-5:cds;Parent=CCRYP_000160-RJ|size2522936-snap-gene-15.1-mRNA-5;
scaffold14|size2522936	maker	three_prime_UTR	1503590	1503701	.	+	.	ID=CCRYP_000160-RJ|size2522936-snap-gene-15.1-mRNA-5:three_prime_utr;Parent=CCRYP_000160-RJ|size2522936-snap-gene-15.1-mRNA-5;
scaffold14|size2522936	maker	five_prime_UTR	1501206	1501435	.	+	.	ID=CCRYP_000160-RF|size2522936-snap-gene-15.1-mRNA-6:five_prime_utr;Parent=CCRYP_000160-RF|size2522936-snap-gene-15.1-mRNA-6;
scaffold14|size2522936	maker	CDS	1501436	1501489	.	+	0	ID=CCRYP_000160-RF|size2522936-snap-gene-15.1-mRNA-6:cds;Parent=CCRYP_000160-RF|size2522936-snap-gene-15.1-mRNA-6;
scaffold14|size2522936	maker	CDS	1501595	1501750	.	+	0	ID=CCRYP_000160-RF|size2522936-snap-gene-15.1-mRNA-6:cds;Parent=CCRYP_000160-RF|size2522936-snap-gene-15.1-mRNA-6;
scaffold14|size2522936	maker	three_prime_UTR	1501751	1502005	.	+	.	ID=CCRYP_000160-RF|size2522936-snap-gene-15.1-mRNA-6:three_prime_utr;Parent=CCRYP_000160-RF|size2522936-snap-gene-15.1-mRNA-6;
scaffold14|size2522936	maker	three_prime_UTR	1502074	1502339	.	+	.	ID=CCRYP_000160-RF|size2522936-snap-gene-15.1-mRNA-6:three_prime_utr;Parent=CCRYP_000160-RF|size2522936-snap-gene-15.1-mRNA-6;
scaffold14|size2522936	maker	three_prime_UTR	1502414	1503011	.	+	.	ID=CCRYP_000160-RF|size2522936-snap-gene-15.1-mRNA-6:three_prime_utr;Parent=CCRYP_000160-RF|size2522936-snap-gene-15.1-mRNA-6;
scaffold14|size2522936	maker	three_prime_UTR	1503086	1503254	.	+	.	ID=CCRYP_000160-RF|size2522936-snap-gene-15.1-mRNA-6:three_prime_utr;Parent=CCRYP_000160-RF|size2522936-snap-gene-15.1-mRNA-6;
scaffold14|size2522936	maker	three_prime_UTR	1503348	1503701	.	+	.	ID=CCRYP_000160-RF|size2522936-snap-gene-15.1-mRNA-6:three_prime_utr;Parent=CCRYP_000160-RF|size2522936-snap-gene-15.1-mRNA-6;
scaffold14|size2522936	maker	five_prime_UTR	1501206	1501435	.	+	.	ID=CCRYP_000160-RE|size2522936-snap-gene-15.1-mRNA-7:five_prime_utr;Parent=CCRYP_000160-RE|size2522936-snap-gene-15.1-mRNA-7;
scaffold14|size2522936	maker	CDS	1501436	1501489	.	+	0	ID=CCRYP_000160-RE|size2522936-snap-gene-15.1-mRNA-7:cds;Parent=CCRYP_000160-RE|size2522936-snap-gene-15.1-mRNA-7;
scaffold14|size2522936	maker	CDS	1501595	1501750	.	+	0	ID=CCRYP_000160-RE|size2522936-snap-gene-15.1-mRNA-7:cds;Parent=CCRYP_000160-RE|size2522936-snap-gene-15.1-mRNA-7;
scaffold14|size2522936	maker	three_prime_UTR	1501751	1502005	.	+	.	ID=CCRYP_000160-RE|size2522936-snap-gene-15.1-mRNA-7:three_prime_utr;Parent=CCRYP_000160-RE|size2522936-snap-gene-15.1-mRNA-7;
scaffold14|size2522936	maker	three_prime_UTR	1502074	1502339	.	+	.	ID=CCRYP_000160-RE|size2522936-snap-gene-15.1-mRNA-7:three_prime_utr;Parent=CCRYP_000160-RE|size2522936-snap-gene-15.1-mRNA-7;
scaffold14|size2522936	maker	three_prime_UTR	1502414	1503254	.	+	.	ID=CCRYP_000160-RE|size2522936-snap-gene-15.1-mRNA-7:three_prime_utr;Parent=CCRYP_000160-RE|size2522936-snap-gene-15.1-mRNA-7;
scaffold14|size2522936	maker	three_prime_UTR	1503348	1503701	.	+	.	ID=CCRYP_000160-RE|size2522936-snap-gene-15.1-mRNA-7:three_prime_utr;Parent=CCRYP_000160-RE|size2522936-snap-gene-15.1-mRNA-7;
scaffold14|size2522936	maker	five_prime_UTR	1501206	1501435	.	+	.	ID=CCRYP_000160-RI|size2522936-snap-gene-15.1-mRNA-8:five_prime_utr;Parent=CCRYP_000160-RI|size2522936-snap-gene-15.1-mRNA-8;
scaffold14|size2522936	maker	CDS	1501436	1501489	.	+	0	ID=CCRYP_000160-RI|size2522936-snap-gene-15.1-mRNA-8:cds;Parent=CCRYP_000160-RI|size2522936-snap-gene-15.1-mRNA-8;
scaffold14|size2522936	maker	CDS	1501595	1501750	.	+	0	ID=CCRYP_000160-RI|size2522936-snap-gene-15.1-mRNA-8:cds;Parent=CCRYP_000160-RI|size2522936-snap-gene-15.1-mRNA-8;
scaffold14|size2522936	maker	three_prime_UTR	1501751	1502339	.	+	.	ID=CCRYP_000160-RI|size2522936-snap-gene-15.1-mRNA-8:three_prime_utr;Parent=CCRYP_000160-RI|size2522936-snap-gene-15.1-mRNA-8;
scaffold14|size2522936	maker	three_prime_UTR	1502414	1503254	.	+	.	ID=CCRYP_000160-RI|size2522936-snap-gene-15.1-mRNA-8:three_prime_utr;Parent=CCRYP_000160-RI|size2522936-snap-gene-15.1-mRNA-8;
scaffold14|size2522936	maker	three_prime_UTR	1503348	1503701	.	+	.	ID=CCRYP_000160-RI|size2522936-snap-gene-15.1-mRNA-8:three_prime_utr;Parent=CCRYP_000160-RI|size2522936-snap-gene-15.1-mRNA-8;
scaffold14|size2522936	maker	five_prime_UTR	1501206	1501435	.	+	.	ID=CCRYP_000160-RH|size2522936-snap-gene-15.1-mRNA-9:five_prime_utr;Parent=CCRYP_000160-RH|size2522936-snap-gene-15.1-mRNA-9;
scaffold14|size2522936	maker	CDS	1501436	1501489	.	+	0	ID=CCRYP_000160-RH|size2522936-snap-gene-15.1-mRNA-9:cds;Parent=CCRYP_000160-RH|size2522936-snap-gene-15.1-mRNA-9;
scaffold14|size2522936	maker	CDS	1501595	1501750	.	+	0	ID=CCRYP_000160-RH|size2522936-snap-gene-15.1-mRNA-9:cds;Parent=CCRYP_000160-RH|size2522936-snap-gene-15.1-mRNA-9;
scaffold14|size2522936	maker	three_prime_UTR	1501751	1503254	.	+	.	ID=CCRYP_000160-RH|size2522936-snap-gene-15.1-mRNA-9:three_prime_utr;Parent=CCRYP_000160-RH|size2522936-snap-gene-15.1-mRNA-9;
scaffold14|size2522936	maker	three_prime_UTR	1503348	1503701	.	+	.	ID=CCRYP_000160-RH|size2522936-snap-gene-15.1-mRNA-9:three_prime_utr;Parent=CCRYP_000160-RH|size2522936-snap-gene-15.1-mRNA-9;
scaffold14|size2522936	maker	five_prime_UTR	1500051	1500282	.	+	.	ID=CCRYP_000160-RA|size2522936-snap-gene-15.1-mRNA-10:five_prime_utr;Parent=CCRYP_000160-RA|size2522936-snap-gene-15.1-mRNA-10;
scaffold14|size2522936	maker	CDS	1500283	1500737	.	+	0	ID=CCRYP_000160-RA|size2522936-snap-gene-15.1-mRNA-10:cds;Parent=CCRYP_000160-RA|size2522936-snap-gene-15.1-mRNA-10;
scaffold14|size2522936	maker	CDS	1500820	1500898	.	+	1	ID=CCRYP_000160-RA|size2522936-snap-gene-15.1-mRNA-10:cds;Parent=CCRYP_000160-RA|size2522936-snap-gene-15.1-mRNA-10;
scaffold14|size2522936	maker	three_prime_UTR	1500899	1501208	.	+	.	ID=CCRYP_000160-RA|size2522936-snap-gene-15.1-mRNA-10:three_prime_utr;Parent=CCRYP_000160-RA|size2522936-snap-gene-15.1-mRNA-10;
scaffold14|size2522936	maker	gene	1533453	1534871	.	+	.	ID=CCRYP_000165|size2522936-exonerate_protein2genome-gene-15.10;Name=CCRYP_000165|size2522936-exonerate_protein2genome-gene-15.10;Alias=maker-scaffold14|size2522936-exonerate_protein2genome-gene-15.10;
scaffold14|size2522936	maker	mRNA	1533453	1534871	.	+	.	ID=CCRYP_000165|size2522936-exonerate_protein2genome-gene-15.10-mRNA-1;Parent=CCRYP_000165|size2522936-exonerate_protein2genome-gene-15.10;Name=CCRYP_000165|size2522936-exonerate_protein2genome-gene-15.10-mRNA-1;Alias=maker-scaffold14|size2522936-exonerate_protein2genome-gene-15.10-mRNA-1;_AED=0.39;_QI=0|-1|0|1|-1|0|1|0|472;_eAED=0.39;score=1419;
scaffold14|size2522936	maker	mRNA	1534563	1534871	.	+	.	ID=CCRYP_000165|size2522936-exonerate_protein2genome-gene-15.10-mRNA-2;Parent=CCRYP_000165|size2522936-exonerate_protein2genome-gene-15.10;Name=CCRYP_000165|size2522936-exonerate_protein2genome-gene-15.10-mRNA-2;Alias=maker-scaffold14|size2522936-exonerate_protein2genome-gene-15.10-mRNA-2;_AED=0.48;_QI=0|-1|0|1|-1|0|1|0|102;_eAED=0.48;score=309;
scaffold14|size2522936	maker	exon	1533453	1534871	.	+	.	ID=CCRYP_000165-RA|size2522936-exonerate_protein2genome-gene-15.10-mRNA-1:exon:586;Parent=CCRYP_000165-RA|size2522936-exonerate_protein2genome-gene-15.10-mRNA-1;
scaffold14|size2522936	maker	exon	1534563	1534871	.	+	.	ID=CCRYP_000165-RB|size2522936-exonerate_protein2genome-gene-15.10-mRNA-2:exon:587;Parent=CCRYP_000165-RB|size2522936-exonerate_protein2genome-gene-15.10-mRNA-2;
scaffold14|size2522936	maker	CDS	1533453	1534871	.	+	0	ID=CCRYP_000165-RA|size2522936-exonerate_protein2genome-gene-15.10-mRNA-1:cds;Parent=CCRYP_000165-RA|size2522936-exonerate_protein2genome-gene-15.10-mRNA-1;
scaffold14|size2522936	maker	CDS	1534563	1534871	.	+	0	ID=CCRYP_000165-RB|size2522936-exonerate_protein2genome-gene-15.10-mRNA-2:cds;Parent=CCRYP_000165-RB|size2522936-exonerate_protein2genome-gene-15.10-mRNA-2;
scaffold14|size2522936	maker	gene	1539795	1540487	.	+	.	ID=CCRYP_000170|size2522936-exonerate_protein2genome-gene-15.11;Name=CCRYP_000170|size2522936-exonerate_protein2genome-gene-15.11;Alias=maker-scaffold14|size2522936-exonerate_protein2genome-gene-15.11;
scaffold14|size2522936	maker	mRNA	1539795	1540487	.	+	.	ID=CCRYP_000170|size2522936-exonerate_protein2genome-gene-15.11-mRNA-1;Parent=CCRYP_000170|size2522936-exonerate_protein2genome-gene-15.11;Name=CCRYP_000170|size2522936-exonerate_protein2genome-gene-15.11-mRNA-1;Alias=maker-scaffold14|size2522936-exonerate_protein2genome-gene-15.11-mRNA-1;_AED=0.43;_QI=0|0|0|1|0|0|2|0|216;_eAED=0.43;score=651;
scaffold14|size2522936	maker	mRNA	1539795	1540487	.	+	.	ID=CCRYP_000170|size2522936-exonerate_protein2genome-gene-15.11-mRNA-2;Parent=CCRYP_000170|size2522936-exonerate_protein2genome-gene-15.11;Name=CCRYP_000170|size2522936-exonerate_protein2genome-gene-15.11-mRNA-2;Alias=maker-scaffold14|size2522936-exonerate_protein2genome-gene-15.11-mRNA-2;_AED=0.42;_QI=0|-1|0|1|-1|1|1|0|230;_eAED=0.42;score=693;
scaffold14|size2522936	maker	mRNA	1539951	1540487	.	+	.	ID=CCRYP_000170|size2522936-exonerate_protein2genome-gene-15.11-mRNA-3;Parent=CCRYP_000170|size2522936-exonerate_protein2genome-gene-15.11;Name=CCRYP_000170|size2522936-exonerate_protein2genome-gene-15.11-mRNA-3;Alias=maker-scaffold14|size2522936-exonerate_protein2genome-gene-15.11-mRNA-3;_AED=0.44;_QI=0|-1|0|1|-1|0|1|0|178;_eAED=0.44;score=537;
scaffold14|size2522936	maker	exon	1539795	1540167	.	+	.	ID=CCRYP_000170-RA|size2522936-exonerate_protein2genome-gene-15.11-mRNA-1:exon:588;Parent=CCRYP_000170-RA|size2522936-exonerate_protein2genome-gene-15.11-mRNA-1;
scaffold14|size2522936	maker	exon	1540210	1540487	.	+	.	ID=CCRYP_000170-RA|size2522936-exonerate_protein2genome-gene-15.11-mRNA-1:exon:589;Parent=CCRYP_000170-RA|size2522936-exonerate_protein2genome-gene-15.11-mRNA-1;
scaffold14|size2522936	maker	exon	1539795	1540487	.	+	.	ID=CCRYP_000170-RB|size2522936-exonerate_protein2genome-gene-15.11-mRNA-2:exon:590;Parent=CCRYP_000170-RB|size2522936-exonerate_protein2genome-gene-15.11-mRNA-2;
scaffold14|size2522936	maker	exon	1539951	1540487	.	+	.	ID=CCRYP_000170-RC|size2522936-exonerate_protein2genome-gene-15.11-mRNA-3:exon:591;Parent=CCRYP_000170-RC|size2522936-exonerate_protein2genome-gene-15.11-mRNA-3;
scaffold14|size2522936	maker	CDS	1539795	1540167	.	+	0	ID=CCRYP_000170-RA|size2522936-exonerate_protein2genome-gene-15.11-mRNA-1:cds;Parent=CCRYP_000170-RA|size2522936-exonerate_protein2genome-gene-15.11-mRNA-1;
scaffold14|size2522936	maker	CDS	1540210	1540487	.	+	2	ID=CCRYP_000170-RA|size2522936-exonerate_protein2genome-gene-15.11-mRNA-1:cds;Parent=CCRYP_000170-RA|size2522936-exonerate_protein2genome-gene-15.11-mRNA-1;
scaffold14|size2522936	maker	CDS	1539795	1540487	.	+	0	ID=CCRYP_000170-RB|size2522936-exonerate_protein2genome-gene-15.11-mRNA-2:cds;Parent=CCRYP_000170-RB|size2522936-exonerate_protein2genome-gene-15.11-mRNA-2;
scaffold14|size2522936	maker	CDS	1539951	1540487	.	+	0	ID=CCRYP_000170-RC|size2522936-exonerate_protein2genome-gene-15.11-mRNA-3:cds;Parent=CCRYP_000170-RC|size2522936-exonerate_protein2genome-gene-15.11-mRNA-3;
scaffold14|size2522936	maker	gene	1531077	1532225	.	+	.	ID=CCRYP_000163|size2522936-exonerate_est2genome-gene-15.1;Name=CCRYP_000163|size2522936-exonerate_est2genome-gene-15.1;Alias=maker-scaffold14|size2522936-exonerate_est2genome-gene-15.1;
scaffold14|size2522936	maker	mRNA	1531077	1532225	.	+	.	ID=CCRYP_000163|size2522936-exonerate_est2genome-gene-15.1-mRNA-1;Parent=CCRYP_000163|size2522936-exonerate_est2genome-gene-15.1;Name=CCRYP_000163|size2522936-exonerate_est2genome-gene-15.1-mRNA-1;Alias=maker-scaffold14|size2522936-exonerate_est2genome-gene-15.1-mRNA-1;_AED=0.45;_QI=0|1|0.5|1|0|0|2|0|235;_eAED=0.45;score=705;
scaffold14|size2522936	maker	exon	1531077	1531160	.	+	.	ID=CCRYP_000163-RA|size2522936-exonerate_est2genome-gene-15.1-mRNA-1:exon:592;Parent=CCRYP_000163-RA|size2522936-exonerate_est2genome-gene-15.1-mRNA-1;
scaffold14|size2522936	maker	exon	1531605	1532225	.	+	.	ID=CCRYP_000163-RA|size2522936-exonerate_est2genome-gene-15.1-mRNA-1:exon:593;Parent=CCRYP_000163-RA|size2522936-exonerate_est2genome-gene-15.1-mRNA-1;
scaffold14|size2522936	maker	CDS	1531077	1531160	.	+	0	ID=CCRYP_000163-RA|size2522936-exonerate_est2genome-gene-15.1-mRNA-1:cds;Parent=CCRYP_000163-RA|size2522936-exonerate_est2genome-gene-15.1-mRNA-1;
scaffold14|size2522936	maker	CDS	1531605	1532225	.	+	0	ID=CCRYP_000163-RA|size2522936-exonerate_est2genome-gene-15.1-mRNA-1:cds;Parent=CCRYP_000163-RA|size2522936-exonerate_est2genome-gene-15.1-mRNA-1;
scaffold14|size2522936	maker	gene	1497716	1498237	.	+	.	ID=CCRYP_000158|size2522936-processed-gene-15.40;Name=CCRYP_000158|size2522936-processed-gene-15.40;Alias=snap_masked-scaffold14|size2522936-processed-gene-15.40;
scaffold14|size2522936	maker	mRNA	1497716	1498237	.	+	.	ID=CCRYP_000158|size2522936-processed-gene-15.40-mRNA-1;Parent=CCRYP_000158|size2522936-processed-gene-15.40;Name=CCRYP_000158|size2522936-processed-gene-15.40-mRNA-1;Alias=snap_masked-scaffold14|size2522936-processed-gene-15.40-mRNA-1;_AED=0.46;_QI=0|-1|0|1|-1|1|1|0|173;_eAED=0.46;
scaffold14|size2522936	maker	exon	1497716	1498237	.	+	.	ID=CCRYP_000158-RA|size2522936-processed-gene-15.40-mRNA-1:exon:594;Parent=CCRYP_000158-RA|size2522936-processed-gene-15.40-mRNA-1;
scaffold14|size2522936	maker	CDS	1497716	1498237	.	+	0	ID=CCRYP_000158-RA|size2522936-processed-gene-15.40-mRNA-1:cds;Parent=CCRYP_000158-RA|size2522936-processed-gene-15.40-mRNA-1;
scaffold14|size2522936	maker	gene	1536998	1537252	.	+	.	ID=CCRYP_000167|size2522936-processed-gene-15.22;Name=CCRYP_000167|size2522936-processed-gene-15.22;Alias=augustus_masked-scaffold14|size2522936-processed-gene-15.22;
scaffold14|size2522936	maker	mRNA	1536998	1537252	.	+	.	ID=CCRYP_000167|size2522936-processed-gene-15.22-mRNA-1;Parent=CCRYP_000167|size2522936-processed-gene-15.22;Name=CCRYP_000167|size2522936-processed-gene-15.22-mRNA-1;Alias=augustus_masked-scaffold14|size2522936-processed-gene-15.22-mRNA-1;_AED=0.47;_QI=0|-1|0|1|-1|1|1|0|84;_eAED=0.47;
scaffold14|size2522936	maker	exon	1536998	1537252	.	+	.	ID=CCRYP_000167-RA|size2522936-processed-gene-15.22-mRNA-1:exon:595;Parent=CCRYP_000167-RA|size2522936-processed-gene-15.22-mRNA-1;
scaffold14|size2522936	maker	CDS	1536998	1537252	.	+	0	ID=CCRYP_000167-RA|size2522936-processed-gene-15.22-mRNA-1:cds;Parent=CCRYP_000167-RA|size2522936-processed-gene-15.22-mRNA-1;
scaffold14|size2522936	maker	gene	1536156	1536839	.	+	.	ID=CCRYP_000166|size2522936-processed-gene-15.46;Name=CCRYP_000166|size2522936-processed-gene-15.46;Alias=snap_masked-scaffold14|size2522936-processed-gene-15.46;
scaffold14|size2522936	maker	mRNA	1536156	1536839	.	+	.	ID=CCRYP_000166|size2522936-processed-gene-15.46-mRNA-1;Parent=CCRYP_000166|size2522936-processed-gene-15.46;Name=CCRYP_000166|size2522936-processed-gene-15.46-mRNA-1;Alias=snap_masked-scaffold14|size2522936-processed-gene-15.46-mRNA-1;_AED=0.85;_QI=0|0|0|0.5|1|1|2|0|216;_eAED=0.85;
scaffold14|size2522936	maker	exon	1536156	1536500	.	+	.	ID=CCRYP_000166-RA|size2522936-processed-gene-15.46-mRNA-1:exon:596;Parent=CCRYP_000166-RA|size2522936-processed-gene-15.46-mRNA-1;
scaffold14|size2522936	maker	exon	1536534	1536839	.	+	.	ID=CCRYP_000166-RA|size2522936-processed-gene-15.46-mRNA-1:exon:597;Parent=CCRYP_000166-RA|size2522936-processed-gene-15.46-mRNA-1;
scaffold14|size2522936	maker	CDS	1536156	1536500	.	+	0	ID=CCRYP_000166-RA|size2522936-processed-gene-15.46-mRNA-1:cds;Parent=CCRYP_000166-RA|size2522936-processed-gene-15.46-mRNA-1;
scaffold14|size2522936	maker	CDS	1536534	1536839	.	+	0	ID=CCRYP_000166-RA|size2522936-processed-gene-15.46-mRNA-1:cds;Parent=CCRYP_000166-RA|size2522936-processed-gene-15.46-mRNA-1;
scaffold14|size2522936	maker	gene	1587829	1589277	.	-	.	ID=CCRYP_000182|size2522936-processed-gene-15.34;Name=CCRYP_000182|size2522936-processed-gene-15.34;Alias=augustus_masked-scaffold14|size2522936-processed-gene-15.34;
scaffold14|size2522936	maker	mRNA	1587829	1589277	.	-	.	ID=CCRYP_000182|size2522936-processed-gene-15.34-mRNA-1;Parent=CCRYP_000182|size2522936-processed-gene-15.34;Name=CCRYP_000182|size2522936-processed-gene-15.34-mRNA-1;Alias=augustus_masked-scaffold14|size2522936-processed-gene-15.34-mRNA-1;_AED=0.39;_QI=0|0|0|0.66|1|1|3|0|416;_eAED=-0.61;
scaffold14|size2522936	maker	exon	1589263	1589277	.	-	.	ID=CCRYP_000182-RA|size2522936-processed-gene-15.34-mRNA-1:exon:600;Parent=CCRYP_000182-RA|size2522936-processed-gene-15.34-mRNA-1;
scaffold14|size2522936	maker	exon	1588110	1589142	.	-	.	ID=CCRYP_000182-RA|size2522936-processed-gene-15.34-mRNA-1:exon:599;Parent=CCRYP_000182-RA|size2522936-processed-gene-15.34-mRNA-1;
scaffold14|size2522936	maker	exon	1587829	1588031	.	-	.	ID=CCRYP_000182-RA|size2522936-processed-gene-15.34-mRNA-1:exon:598;Parent=CCRYP_000182-RA|size2522936-processed-gene-15.34-mRNA-1;
scaffold14|size2522936	maker	CDS	1589263	1589277	.	-	0	ID=CCRYP_000182-RA|size2522936-processed-gene-15.34-mRNA-1:cds;Parent=CCRYP_000182-RA|size2522936-processed-gene-15.34-mRNA-1;
scaffold14|size2522936	maker	CDS	1588110	1589142	.	-	0	ID=CCRYP_000182-RA|size2522936-processed-gene-15.34-mRNA-1:cds;Parent=CCRYP_000182-RA|size2522936-processed-gene-15.34-mRNA-1;
scaffold14|size2522936	maker	CDS	1587829	1588031	.	-	2	ID=CCRYP_000182-RA|size2522936-processed-gene-15.34-mRNA-1:cds;Parent=CCRYP_000182-RA|size2522936-processed-gene-15.34-mRNA-1;
scaffold14|size2522936	maker	gene	1555455	1557330	.	-	.	ID=CCRYP_000175|size2522936-exonerate_est2genome-gene-15.6;Name=CCRYP_000175|size2522936-exonerate_est2genome-gene-15.6;Alias=maker-scaffold14|size2522936-exonerate_est2genome-gene-15.6;
scaffold14|size2522936	maker	mRNA	1555455	1557330	.	-	.	ID=CCRYP_000175|size2522936-exonerate_est2genome-gene-15.6-mRNA-1;Parent=CCRYP_000175|size2522936-exonerate_est2genome-gene-15.6;Name=CCRYP_000175|size2522936-exonerate_est2genome-gene-15.6-mRNA-1;Alias=maker-scaffold14|size2522936-exonerate_est2genome-gene-15.6-mRNA-1;_AED=0.00;_QI=72|-1|1|1|-1|1|1|334|489;_eAED=0.00;score=9380;
scaffold14|size2522936	maker	exon	1555455	1557330	.	-	.	ID=CCRYP_000175-RA|size2522936-exonerate_est2genome-gene-15.6-mRNA-1:exon:601;Parent=CCRYP_000175-RA|size2522936-exonerate_est2genome-gene-15.6-mRNA-1;
scaffold14|size2522936	maker	five_prime_UTR	1557259	1557330	.	-	.	ID=CCRYP_000175-RA|size2522936-exonerate_est2genome-gene-15.6-mRNA-1:five_prime_utr;Parent=CCRYP_000175-RA|size2522936-exonerate_est2genome-gene-15.6-mRNA-1;
scaffold14|size2522936	maker	CDS	1555789	1557258	.	-	0	ID=CCRYP_000175-RA|size2522936-exonerate_est2genome-gene-15.6-mRNA-1:cds;Parent=CCRYP_000175-RA|size2522936-exonerate_est2genome-gene-15.6-mRNA-1;
scaffold14|size2522936	maker	three_prime_UTR	1555455	1555788	.	-	.	ID=CCRYP_000175-RA|size2522936-exonerate_est2genome-gene-15.6-mRNA-1:three_prime_utr;Parent=CCRYP_000175-RA|size2522936-exonerate_est2genome-gene-15.6-mRNA-1;
scaffold14|size2522936	maker	gene	1565336	1567220	.	-	.	ID=CCRYP_000176|size2522936-exonerate_est2genome-gene-15.7;Name=CCRYP_000176|size2522936-exonerate_est2genome-gene-15.7;Alias=maker-scaffold14|size2522936-exonerate_est2genome-gene-15.7;
scaffold14|size2522936	maker	mRNA	1565336	1567220	.	-	.	ID=CCRYP_000176|size2522936-exonerate_est2genome-gene-15.7-mRNA-1;Parent=CCRYP_000176|size2522936-exonerate_est2genome-gene-15.7;Name=CCRYP_000176|size2522936-exonerate_est2genome-gene-15.7-mRNA-1;Alias=maker-scaffold14|size2522936-exonerate_est2genome-gene-15.7-mRNA-1;_AED=0.00;_QI=197|-1|1|1|-1|1|1|320|455;_eAED=0.00;score=9425;
scaffold14|size2522936	maker	exon	1565336	1567220	.	-	.	ID=CCRYP_000176-RA|size2522936-exonerate_est2genome-gene-15.7-mRNA-1:exon:602;Parent=CCRYP_000176-RA|size2522936-exonerate_est2genome-gene-15.7-mRNA-1;
scaffold14|size2522936	maker	five_prime_UTR	1567024	1567220	.	-	.	ID=CCRYP_000176-RA|size2522936-exonerate_est2genome-gene-15.7-mRNA-1:five_prime_utr;Parent=CCRYP_000176-RA|size2522936-exonerate_est2genome-gene-15.7-mRNA-1;
scaffold14|size2522936	maker	CDS	1565656	1567023	.	-	0	ID=CCRYP_000176-RA|size2522936-exonerate_est2genome-gene-15.7-mRNA-1:cds;Parent=CCRYP_000176-RA|size2522936-exonerate_est2genome-gene-15.7-mRNA-1;
scaffold14|size2522936	maker	three_prime_UTR	1565336	1565655	.	-	.	ID=CCRYP_000176-RA|size2522936-exonerate_est2genome-gene-15.7-mRNA-1:three_prime_utr;Parent=CCRYP_000176-RA|size2522936-exonerate_est2genome-gene-15.7-mRNA-1;
scaffold14|size2522936	maker	gene	1581402	1584206	.	-	.	ID=CCRYP_000179|size2522936-exonerate_est2genome-gene-15.8;Name=CCRYP_000179|size2522936-exonerate_est2genome-gene-15.8;Alias=maker-scaffold14|size2522936-exonerate_est2genome-gene-15.8;
scaffold14|size2522936	maker	mRNA	1581402	1584206	.	-	.	ID=CCRYP_000179|size2522936-exonerate_est2genome-gene-15.8-mRNA-1;Parent=CCRYP_000179|size2522936-exonerate_est2genome-gene-15.8;Name=CCRYP_000179|size2522936-exonerate_est2genome-gene-15.8-mRNA-1;Alias=maker-scaffold14|size2522936-exonerate_est2genome-gene-15.8-mRNA-1;_AED=0.04;_QI=1067|1|1|1|0.66|0.75|4|192|431;_eAED=0.04;score=12720;
scaffold14|size2522936	maker	mRNA	1581402	1584206	.	-	.	ID=CCRYP_000179|size2522936-exonerate_est2genome-gene-15.8-mRNA-2;Parent=CCRYP_000179|size2522936-exonerate_est2genome-gene-15.8;Name=CCRYP_000179|size2522936-exonerate_est2genome-gene-15.8-mRNA-2;Alias=maker-scaffold14|size2522936-exonerate_est2genome-gene-15.8-mRNA-2;_AED=0.03;_QI=1129|1|1|1|1|1|3|192|431;_eAED=0.03;score=13050;
scaffold14|size2522936	maker	mRNA	1581402	1584206	.	-	.	ID=CCRYP_000179|size2522936-exonerate_est2genome-gene-15.8-mRNA-3;Parent=CCRYP_000179|size2522936-exonerate_est2genome-gene-15.8;Name=CCRYP_000179|size2522936-exonerate_est2genome-gene-15.8-mRNA-3;Alias=maker-scaffold14|size2522936-exonerate_est2genome-gene-15.8-mRNA-3;_AED=0.02;_QI=1129|1|1|1|1|1|2|206|455;_eAED=0.02;score=13495;
scaffold14|size2522936	maker	exon	1581402	1582223	.	-	.	ID=CCRYP_000179-RC|size2522936-exonerate_est2genome-gene-15.8-mRNA-3:exon:608;Parent=CCRYP_000179-RC|size2522936-exonerate_est2genome-gene-15.8-mRNA-3;
scaffold14|size2522936	maker	exon	1582326	1584206	.	-	.	ID=CCRYP_000179-RB|size2522936-exonerate_est2genome-gene-15.8-mRNA-2:exon:607;Parent=CCRYP_000179-RB|size2522936-exonerate_est2genome-gene-15.8-mRNA-2,CCRYP_000179-RB|size2522936-exonerate_est2genome-gene-15.8-mRNA-3;
scaffold14|size2522936	maker	exon	1583666	1584206	.	-	.	ID=CCRYP_000179-RA|size2522936-exonerate_est2genome-gene-15.8-mRNA-1:exon:606;Parent=CCRYP_000179-RA|size2522936-exonerate_est2genome-gene-15.8-mRNA-1;
scaffold14|size2522936	maker	exon	1582326	1583603	.	-	.	ID=CCRYP_000179-RA|size2522936-exonerate_est2genome-gene-15.8-mRNA-1:exon:605;Parent=CCRYP_000179-RA|size2522936-exonerate_est2genome-gene-15.8-mRNA-1;
scaffold14|size2522936	maker	exon	1581823	1582223	.	-	.	ID=CCRYP_000179-RA|size2522936-exonerate_est2genome-gene-15.8-mRNA-1:exon:604;Parent=CCRYP_000179-RA|size2522936-exonerate_est2genome-gene-15.8-mRNA-1,CCRYP_000179-RA|size2522936-exonerate_est2genome-gene-15.8-mRNA-2;
scaffold14|size2522936	maker	exon	1581402	1581736	.	-	.	ID=CCRYP_000179-RA|size2522936-exonerate_est2genome-gene-15.8-mRNA-1:exon:603;Parent=CCRYP_000179-RA|size2522936-exonerate_est2genome-gene-15.8-mRNA-1,CCRYP_000179-RA|size2522936-exonerate_est2genome-gene-15.8-mRNA-2;
scaffold14|size2522936	maker	five_prime_UTR	1583666	1584206	.	-	.	ID=CCRYP_000179-RA|size2522936-exonerate_est2genome-gene-15.8-mRNA-1:five_prime_utr;Parent=CCRYP_000179-RA|size2522936-exonerate_est2genome-gene-15.8-mRNA-1;
scaffold14|size2522936	maker	five_prime_UTR	1583078	1583603	.	-	.	ID=CCRYP_000179-RA|size2522936-exonerate_est2genome-gene-15.8-mRNA-1:five_prime_utr;Parent=CCRYP_000179-RA|size2522936-exonerate_est2genome-gene-15.8-mRNA-1;
scaffold14|size2522936	maker	CDS	1582326	1583077	.	-	0	ID=CCRYP_000179-RA|size2522936-exonerate_est2genome-gene-15.8-mRNA-1:cds;Parent=CCRYP_000179-RA|size2522936-exonerate_est2genome-gene-15.8-mRNA-1;
scaffold14|size2522936	maker	CDS	1581823	1582223	.	-	1	ID=CCRYP_000179-RA|size2522936-exonerate_est2genome-gene-15.8-mRNA-1:cds;Parent=CCRYP_000179-RA|size2522936-exonerate_est2genome-gene-15.8-mRNA-1;
scaffold14|size2522936	maker	CDS	1581594	1581736	.	-	2	ID=CCRYP_000179-RA|size2522936-exonerate_est2genome-gene-15.8-mRNA-1:cds;Parent=CCRYP_000179-RA|size2522936-exonerate_est2genome-gene-15.8-mRNA-1;
scaffold14|size2522936	maker	three_prime_UTR	1581402	1581593	.	-	.	ID=CCRYP_000179-RA|size2522936-exonerate_est2genome-gene-15.8-mRNA-1:three_prime_utr;Parent=CCRYP_000179-RA|size2522936-exonerate_est2genome-gene-15.8-mRNA-1;
scaffold14|size2522936	maker	five_prime_UTR	1583078	1584206	.	-	.	ID=CCRYP_000179-RB|size2522936-exonerate_est2genome-gene-15.8-mRNA-2:five_prime_utr;Parent=CCRYP_000179-RB|size2522936-exonerate_est2genome-gene-15.8-mRNA-2;
scaffold14|size2522936	maker	CDS	1582326	1583077	.	-	0	ID=CCRYP_000179-RB|size2522936-exonerate_est2genome-gene-15.8-mRNA-2:cds;Parent=CCRYP_000179-RB|size2522936-exonerate_est2genome-gene-15.8-mRNA-2;
scaffold14|size2522936	maker	CDS	1581823	1582223	.	-	1	ID=CCRYP_000179-RB|size2522936-exonerate_est2genome-gene-15.8-mRNA-2:cds;Parent=CCRYP_000179-RB|size2522936-exonerate_est2genome-gene-15.8-mRNA-2;
scaffold14|size2522936	maker	CDS	1581594	1581736	.	-	2	ID=CCRYP_000179-RB|size2522936-exonerate_est2genome-gene-15.8-mRNA-2:cds;Parent=CCRYP_000179-RB|size2522936-exonerate_est2genome-gene-15.8-mRNA-2;
scaffold14|size2522936	maker	three_prime_UTR	1581402	1581593	.	-	.	ID=CCRYP_000179-RB|size2522936-exonerate_est2genome-gene-15.8-mRNA-2:three_prime_utr;Parent=CCRYP_000179-RB|size2522936-exonerate_est2genome-gene-15.8-mRNA-2;
scaffold14|size2522936	maker	five_prime_UTR	1583078	1584206	.	-	.	ID=CCRYP_000179-RC|size2522936-exonerate_est2genome-gene-15.8-mRNA-3:five_prime_utr;Parent=CCRYP_000179-RC|size2522936-exonerate_est2genome-gene-15.8-mRNA-3;
scaffold14|size2522936	maker	CDS	1582326	1583077	.	-	0	ID=CCRYP_000179-RC|size2522936-exonerate_est2genome-gene-15.8-mRNA-3:cds;Parent=CCRYP_000179-RC|size2522936-exonerate_est2genome-gene-15.8-mRNA-3;
scaffold14|size2522936	maker	CDS	1581608	1582223	.	-	1	ID=CCRYP_000179-RC|size2522936-exonerate_est2genome-gene-15.8-mRNA-3:cds;Parent=CCRYP_000179-RC|size2522936-exonerate_est2genome-gene-15.8-mRNA-3;
scaffold14|size2522936	maker	three_prime_UTR	1581402	1581607	.	-	.	ID=CCRYP_000179-RC|size2522936-exonerate_est2genome-gene-15.8-mRNA-3:three_prime_utr;Parent=CCRYP_000179-RC|size2522936-exonerate_est2genome-gene-15.8-mRNA-3;
scaffold14|size2522936	maker	gene	1527263	1528896	.	-	.	ID=CCRYP_000162|size2522936-processed-gene-15.29;Name=CCRYP_000162|size2522936-processed-gene-15.29;Alias=augustus_masked-scaffold14|size2522936-processed-gene-15.29;
scaffold14|size2522936	maker	mRNA	1527263	1528896	.	-	.	ID=CCRYP_000162|size2522936-processed-gene-15.29-mRNA-1;Parent=CCRYP_000162|size2522936-processed-gene-15.29;Name=CCRYP_000162|size2522936-processed-gene-15.29-mRNA-1;Alias=augustus_masked-scaffold14|size2522936-processed-gene-15.29-mRNA-1;_AED=0.18;_QI=83|1|1|1|1|1|2|233|408;_eAED=0.18;
scaffold14|size2522936	maker	exon	1527263	1528244	.	-	.	ID=CCRYP_000162-RA|size2522936-processed-gene-15.29-mRNA-1:exon:610;Parent=CCRYP_000162-RA|size2522936-processed-gene-15.29-mRNA-1;
scaffold14|size2522936	maker	exon	1528336	1528896	.	-	.	ID=CCRYP_000162-RA|size2522936-processed-gene-15.29-mRNA-1:exon:609;Parent=CCRYP_000162-RA|size2522936-processed-gene-15.29-mRNA-1;
scaffold14|size2522936	maker	five_prime_UTR	1528814	1528896	.	-	.	ID=CCRYP_000162-RA|size2522936-processed-gene-15.29-mRNA-1:five_prime_utr;Parent=CCRYP_000162-RA|size2522936-processed-gene-15.29-mRNA-1;
scaffold14|size2522936	maker	CDS	1528336	1528813	.	-	0	ID=CCRYP_000162-RA|size2522936-processed-gene-15.29-mRNA-1:cds;Parent=CCRYP_000162-RA|size2522936-processed-gene-15.29-mRNA-1;
scaffold14|size2522936	maker	CDS	1527496	1528244	.	-	2	ID=CCRYP_000162-RA|size2522936-processed-gene-15.29-mRNA-1:cds;Parent=CCRYP_000162-RA|size2522936-processed-gene-15.29-mRNA-1;
scaffold14|size2522936	maker	three_prime_UTR	1527263	1527495	.	-	.	ID=CCRYP_000162-RA|size2522936-processed-gene-15.29-mRNA-1:three_prime_utr;Parent=CCRYP_000162-RA|size2522936-processed-gene-15.29-mRNA-1;
scaffold14|size2522936	maker	gene	1504044	1504892	.	-	.	ID=CCRYP_000161|size2522936-exonerate_protein2genome-gene-15.15;Name=CCRYP_000161|size2522936-exonerate_protein2genome-gene-15.15;Alias=maker-scaffold14|size2522936-exonerate_protein2genome-gene-15.15;
scaffold14|size2522936	maker	mRNA	1504044	1504892	.	-	.	ID=CCRYP_000161|size2522936-exonerate_protein2genome-gene-15.15-mRNA-1;Parent=CCRYP_000161|size2522936-exonerate_protein2genome-gene-15.15;Name=CCRYP_000161|size2522936-exonerate_protein2genome-gene-15.15-mRNA-1;Alias=maker-scaffold14|size2522936-exonerate_protein2genome-gene-15.15-mRNA-1;_AED=0.41;_QI=0|-1|0|1|-1|0|1|0|282;_eAED=0.40;score=849;
scaffold14|size2522936	maker	mRNA	1504044	1504397	.	-	.	ID=CCRYP_000161|size2522936-exonerate_protein2genome-gene-15.15-mRNA-2;Parent=CCRYP_000161|size2522936-exonerate_protein2genome-gene-15.15;Name=CCRYP_000161|size2522936-exonerate_protein2genome-gene-15.15-mRNA-2;Alias=maker-scaffold14|size2522936-exonerate_protein2genome-gene-15.15-mRNA-2;_AED=0.46;_QI=0|-1|0|1|-1|0|1|0|117;_eAED=0.46;score=354;
scaffold14|size2522936	maker	mRNA	1504044	1504343	.	-	.	ID=CCRYP_000161|size2522936-exonerate_protein2genome-gene-15.15-mRNA-3;Parent=CCRYP_000161|size2522936-exonerate_protein2genome-gene-15.15;Name=CCRYP_000161|size2522936-exonerate_protein2genome-gene-15.15-mRNA-3;Alias=maker-scaffold14|size2522936-exonerate_protein2genome-gene-15.15-mRNA-3;_AED=0.47;_QI=0|-1|0|1|-1|0|1|0|99;_eAED=0.47;score=300;
scaffold14|size2522936	maker	mRNA	1504044	1504286	.	-	.	ID=CCRYP_000161|size2522936-exonerate_protein2genome-gene-15.15-mRNA-4;Parent=CCRYP_000161|size2522936-exonerate_protein2genome-gene-15.15;Name=CCRYP_000161|size2522936-exonerate_protein2genome-gene-15.15-mRNA-4;Alias=maker-scaffold14|size2522936-exonerate_protein2genome-gene-15.15-mRNA-4;_AED=0.48;_QI=0|-1|0|1|-1|0|1|0|80;_eAED=0.48;score=243;
scaffold14|size2522936	maker	exon	1504044	1504286	.	-	.	ID=CCRYP_000161-RA|size2522936-exonerate_protein2genome-gene-15.15-mRNA-4:exon:614;Parent=CCRYP_000161-RA|size2522936-exonerate_protein2genome-gene-15.15-mRNA-4;
scaffold14|size2522936	maker	exon	1504044	1504343	.	-	.	ID=CCRYP_000161-RB|size2522936-exonerate_protein2genome-gene-15.15-mRNA-3:exon:613;Parent=CCRYP_000161-RB|size2522936-exonerate_protein2genome-gene-15.15-mRNA-3;
scaffold14|size2522936	maker	exon	1504044	1504397	.	-	.	ID=CCRYP_000161-RC|size2522936-exonerate_protein2genome-gene-15.15-mRNA-2:exon:612;Parent=CCRYP_000161-RC|size2522936-exonerate_protein2genome-gene-15.15-mRNA-2;
scaffold14|size2522936	maker	exon	1504044	1504892	.	-	.	ID=CCRYP_000161-RD|size2522936-exonerate_protein2genome-gene-15.15-mRNA-1:exon:611;Parent=CCRYP_000161-RD|size2522936-exonerate_protein2genome-gene-15.15-mRNA-1;
scaffold14|size2522936	maker	CDS	1504044	1504892	.	-	0	ID=CCRYP_000161-RD|size2522936-exonerate_protein2genome-gene-15.15-mRNA-1:cds;Parent=CCRYP_000161-RD|size2522936-exonerate_protein2genome-gene-15.15-mRNA-1;
scaffold14|size2522936	maker	CDS	1504044	1504397	.	-	0	ID=CCRYP_000161-RC|size2522936-exonerate_protein2genome-gene-15.15-mRNA-2:cds;Parent=CCRYP_000161-RC|size2522936-exonerate_protein2genome-gene-15.15-mRNA-2;
scaffold14|size2522936	maker	CDS	1504044	1504343	.	-	0	ID=CCRYP_000161-RB|size2522936-exonerate_protein2genome-gene-15.15-mRNA-3:cds;Parent=CCRYP_000161-RB|size2522936-exonerate_protein2genome-gene-15.15-mRNA-3;
scaffold14|size2522936	maker	CDS	1504044	1504286	.	-	0	ID=CCRYP_000161-RA|size2522936-exonerate_protein2genome-gene-15.15-mRNA-4:cds;Parent=CCRYP_000161-RA|size2522936-exonerate_protein2genome-gene-15.15-mRNA-4;
scaffold14|size2522936	maker	gene	1531420	1532042	.	-	.	ID=CCRYP_000164|size2522936-exonerate_est2genome-gene-15.5;Name=CCRYP_000164|size2522936-exonerate_est2genome-gene-15.5;Alias=maker-scaffold14|size2522936-exonerate_est2genome-gene-15.5;
scaffold14|size2522936	maker	mRNA	1531420	1532042	.	-	.	ID=CCRYP_000164|size2522936-exonerate_est2genome-gene-15.5-mRNA-1;Parent=CCRYP_000164|size2522936-exonerate_est2genome-gene-15.5;Name=CCRYP_000164|size2522936-exonerate_est2genome-gene-15.5-mRNA-1;Alias=maker-scaffold14|size2522936-exonerate_est2genome-gene-15.5-mRNA-1;_AED=0.42;_QI=29|1|1|1|0|0|2|0|126;_eAED=0.42;score=1839;
scaffold14|size2522936	maker	exon	1531921	1532042	.	-	.	ID=CCRYP_000164-RA|size2522936-exonerate_est2genome-gene-15.5-mRNA-1:exon:616;Parent=CCRYP_000164-RA|size2522936-exonerate_est2genome-gene-15.5-mRNA-1;
scaffold14|size2522936	maker	exon	1531420	1531704	.	-	.	ID=CCRYP_000164-RA|size2522936-exonerate_est2genome-gene-15.5-mRNA-1:exon:615;Parent=CCRYP_000164-RA|size2522936-exonerate_est2genome-gene-15.5-mRNA-1;
scaffold14|size2522936	maker	five_prime_UTR	1532014	1532042	.	-	.	ID=CCRYP_000164-RA|size2522936-exonerate_est2genome-gene-15.5-mRNA-1:five_prime_utr;Parent=CCRYP_000164-RA|size2522936-exonerate_est2genome-gene-15.5-mRNA-1;
scaffold14|size2522936	maker	CDS	1531921	1532013	.	-	0	ID=CCRYP_000164-RA|size2522936-exonerate_est2genome-gene-15.5-mRNA-1:cds;Parent=CCRYP_000164-RA|size2522936-exonerate_est2genome-gene-15.5-mRNA-1;
scaffold14|size2522936	maker	CDS	1531420	1531704	.	-	0	ID=CCRYP_000164-RA|size2522936-exonerate_est2genome-gene-15.5-mRNA-1:cds;Parent=CCRYP_000164-RA|size2522936-exonerate_est2genome-gene-15.5-mRNA-1;
scaffold14|size2522936	maker	gene	1499332	1500286	.	-	.	ID=CCRYP_000159|size2522936-snap-gene-15.10;Name=CCRYP_000159|size2522936-snap-gene-15.10;Alias=maker-scaffold14|size2522936-snap-gene-15.10;
scaffold14|size2522936	maker	mRNA	1499332	1500286	.	-	.	ID=CCRYP_000159|size2522936-snap-gene-15.10-mRNA-1;Parent=CCRYP_000159|size2522936-snap-gene-15.10;Name=CCRYP_000159|size2522936-snap-gene-15.10-mRNA-1;Alias=maker-scaffold14|size2522936-snap-gene-15.10-mRNA-1;_AED=0.48;_QI=45|0|0.5|1|0|0|2|0|71;_eAED=0.77;
scaffold14|size2522936	maker	exon	1499332	1499479	.	-	.	ID=CCRYP_000159-RA|size2522936-snap-gene-15.10-mRNA-1:exon:618;Parent=CCRYP_000159-RA|size2522936-snap-gene-15.10-mRNA-1;
scaffold14|size2522936	maker	exon	1500174	1500286	.	-	.	ID=CCRYP_000159-RA|size2522936-snap-gene-15.10-mRNA-1:exon:617;Parent=CCRYP_000159-RA|size2522936-snap-gene-15.10-mRNA-1;
scaffold14|size2522936	maker	five_prime_UTR	1500242	1500286	.	-	.	ID=CCRYP_000159-RA|size2522936-snap-gene-15.10-mRNA-1:five_prime_utr;Parent=CCRYP_000159-RA|size2522936-snap-gene-15.10-mRNA-1;
scaffold14|size2522936	maker	CDS	1500174	1500241	.	-	0	ID=CCRYP_000159-RA|size2522936-snap-gene-15.10-mRNA-1:cds;Parent=CCRYP_000159-RA|size2522936-snap-gene-15.10-mRNA-1;
scaffold14|size2522936	maker	CDS	1499332	1499479	.	-	1	ID=CCRYP_000159-RA|size2522936-snap-gene-15.10-mRNA-1:cds;Parent=CCRYP_000159-RA|size2522936-snap-gene-15.10-mRNA-1;
scaffold14|size2522936	maker	gene	1538182	1539348	.	+	.	ID=CCRYP_000169|size2522936-snap-gene-15.6;Name=CCRYP_000169|size2522936-snap-gene-15.6;Alias=maker-scaffold14|size2522936-snap-gene-15.6;
scaffold14|size2522936	maker	mRNA	1538182	1539348	.	+	.	ID=CCRYP_000169|size2522936-snap-gene-15.6-mRNA-1;Parent=CCRYP_000169|size2522936-snap-gene-15.6;Name=CCRYP_000169|size2522936-snap-gene-15.6-mRNA-1;Alias=maker-scaffold14|size2522936-snap-gene-15.6-mRNA-1;_AED=0.37;_QI=0|0|0|1|0|0|3|0|377;_eAED=0.37;
scaffold14|size2522936	maker	exon	1538182	1538326	.	+	.	ID=CCRYP_000169-RA|size2522936-snap-gene-15.6-mRNA-1:exon:619;Parent=CCRYP_000169-RA|size2522936-snap-gene-15.6-mRNA-1;
scaffold14|size2522936	maker	exon	1538333	1538600	.	+	.	ID=CCRYP_000169-RA|size2522936-snap-gene-15.6-mRNA-1:exon:620;Parent=CCRYP_000169-RA|size2522936-snap-gene-15.6-mRNA-1;
scaffold14|size2522936	maker	exon	1538628	1539348	.	+	.	ID=CCRYP_000169-RA|size2522936-snap-gene-15.6-mRNA-1:exon:621;Parent=CCRYP_000169-RA|size2522936-snap-gene-15.6-mRNA-1;
scaffold14|size2522936	maker	CDS	1538182	1538326	.	+	0	ID=CCRYP_000169-RA|size2522936-snap-gene-15.6-mRNA-1:cds;Parent=CCRYP_000169-RA|size2522936-snap-gene-15.6-mRNA-1;
scaffold14|size2522936	maker	CDS	1538333	1538600	.	+	2	ID=CCRYP_000169-RA|size2522936-snap-gene-15.6-mRNA-1:cds;Parent=CCRYP_000169-RA|size2522936-snap-gene-15.6-mRNA-1;
scaffold14|size2522936	maker	CDS	1538628	1539348	.	+	1	ID=CCRYP_000169-RA|size2522936-snap-gene-15.6-mRNA-1:cds;Parent=CCRYP_000169-RA|size2522936-snap-gene-15.6-mRNA-1;
scaffold14|size2522936	maker	gene	1492723	1493585	.	+	.	ID=CCRYP_000157|size2522936-snap-gene-15.0;Name=CCRYP_000157|size2522936-snap-gene-15.0;Alias=maker-scaffold14|size2522936-snap-gene-15.0;
scaffold14|size2522936	maker	mRNA	1492723	1493585	.	+	.	ID=CCRYP_000157|size2522936-snap-gene-15.0-mRNA-1;Parent=CCRYP_000157|size2522936-snap-gene-15.0;Name=CCRYP_000157|size2522936-snap-gene-15.0-mRNA-1;Alias=maker-scaffold14|size2522936-snap-gene-15.0-mRNA-1;_AED=0.19;_QI=0|0|0|1|0|0|3|0|273;_eAED=0.58;
scaffold14|size2522936	maker	exon	1492723	1492850	.	+	.	ID=CCRYP_000157-RA|size2522936-snap-gene-15.0-mRNA-1:exon:622;Parent=CCRYP_000157-RA|size2522936-snap-gene-15.0-mRNA-1;
scaffold14|size2522936	maker	exon	1492857	1493157	.	+	.	ID=CCRYP_000157-RA|size2522936-snap-gene-15.0-mRNA-1:exon:623;Parent=CCRYP_000157-RA|size2522936-snap-gene-15.0-mRNA-1;
scaffold14|size2522936	maker	exon	1493193	1493585	.	+	.	ID=CCRYP_000157-RA|size2522936-snap-gene-15.0-mRNA-1:exon:624;Parent=CCRYP_000157-RA|size2522936-snap-gene-15.0-mRNA-1;
scaffold14|size2522936	maker	CDS	1492723	1492850	.	+	0	ID=CCRYP_000157-RA|size2522936-snap-gene-15.0-mRNA-1:cds;Parent=CCRYP_000157-RA|size2522936-snap-gene-15.0-mRNA-1;
scaffold14|size2522936	maker	CDS	1492857	1493157	.	+	1	ID=CCRYP_000157-RA|size2522936-snap-gene-15.0-mRNA-1:cds;Parent=CCRYP_000157-RA|size2522936-snap-gene-15.0-mRNA-1;
scaffold14|size2522936	maker	CDS	1493193	1493585	.	+	0	ID=CCRYP_000157-RA|size2522936-snap-gene-15.0-mRNA-1:cds;Parent=CCRYP_000157-RA|size2522936-snap-gene-15.0-mRNA-1;
scaffold14|size2522936	maker	gene	1572463	1575375	.	+	.	ID=CCRYP_000177|size2522936-snap-gene-15.8;Name=CCRYP_000177|size2522936-snap-gene-15.8;Alias=maker-scaffold14|size2522936-snap-gene-15.8;
scaffold14|size2522936	maker	mRNA	1572463	1575375	.	+	.	ID=CCRYP_000177|size2522936-snap-gene-15.8-mRNA-1;Parent=CCRYP_000177|size2522936-snap-gene-15.8;Name=CCRYP_000177|size2522936-snap-gene-15.8-mRNA-1;Alias=maker-scaffold14|size2522936-snap-gene-15.8-mRNA-1;_AED=0.14;_QI=0|0|0|1|0|0|4|0|265;_eAED=0.22;
scaffold14|size2522936	maker	exon	1572463	1572582	.	+	.	ID=CCRYP_000177-RA|size2522936-snap-gene-15.8-mRNA-1:exon:625;Parent=CCRYP_000177-RA|size2522936-snap-gene-15.8-mRNA-1;
scaffold14|size2522936	maker	exon	1572602	1572730	.	+	.	ID=CCRYP_000177-RA|size2522936-snap-gene-15.8-mRNA-1:exon:626;Parent=CCRYP_000177-RA|size2522936-snap-gene-15.8-mRNA-1;
scaffold14|size2522936	maker	exon	1574822	1575007	.	+	.	ID=CCRYP_000177-RA|size2522936-snap-gene-15.8-mRNA-1:exon:627;Parent=CCRYP_000177-RA|size2522936-snap-gene-15.8-mRNA-1;
scaffold14|size2522936	maker	exon	1575013	1575375	.	+	.	ID=CCRYP_000177-RA|size2522936-snap-gene-15.8-mRNA-1:exon:628;Parent=CCRYP_000177-RA|size2522936-snap-gene-15.8-mRNA-1;
scaffold14|size2522936	maker	CDS	1572463	1572582	.	+	0	ID=CCRYP_000177-RA|size2522936-snap-gene-15.8-mRNA-1:cds;Parent=CCRYP_000177-RA|size2522936-snap-gene-15.8-mRNA-1;
scaffold14|size2522936	maker	CDS	1572602	1572730	.	+	0	ID=CCRYP_000177-RA|size2522936-snap-gene-15.8-mRNA-1:cds;Parent=CCRYP_000177-RA|size2522936-snap-gene-15.8-mRNA-1;
scaffold14|size2522936	maker	CDS	1574822	1575007	.	+	0	ID=CCRYP_000177-RA|size2522936-snap-gene-15.8-mRNA-1:cds;Parent=CCRYP_000177-RA|size2522936-snap-gene-15.8-mRNA-1;
scaffold14|size2522936	maker	CDS	1575013	1575375	.	+	0	ID=CCRYP_000177-RA|size2522936-snap-gene-15.8-mRNA-1:cds;Parent=CCRYP_000177-RA|size2522936-snap-gene-15.8-mRNA-1;
scaffold14|size2522936	maker	gene	1537327	1538131	.	+	.	ID=CCRYP_000168|size2522936-snap-gene-15.5;Name=CCRYP_000168|size2522936-snap-gene-15.5;Alias=maker-scaffold14|size2522936-snap-gene-15.5;
scaffold14|size2522936	maker	mRNA	1537327	1538131	.	+	.	ID=CCRYP_000168|size2522936-snap-gene-15.5-mRNA-1;Parent=CCRYP_000168|size2522936-snap-gene-15.5;Name=CCRYP_000168|size2522936-snap-gene-15.5-mRNA-1;Alias=maker-scaffold14|size2522936-snap-gene-15.5-mRNA-1;_AED=0.42;_QI=0|0|0|1|0|0|4|0|246;_eAED=0.47;
scaffold14|size2522936	maker	exon	1537327	1537400	.	+	.	ID=CCRYP_000168-RA|size2522936-snap-gene-15.5-mRNA-1:exon:629;Parent=CCRYP_000168-RA|size2522936-snap-gene-15.5-mRNA-1;
scaffold14|size2522936	maker	exon	1537412	1537722	.	+	.	ID=CCRYP_000168-RA|size2522936-snap-gene-15.5-mRNA-1:exon:630;Parent=CCRYP_000168-RA|size2522936-snap-gene-15.5-mRNA-1;
scaffold14|size2522936	maker	exon	1537755	1538019	.	+	.	ID=CCRYP_000168-RA|size2522936-snap-gene-15.5-mRNA-1:exon:631;Parent=CCRYP_000168-RA|size2522936-snap-gene-15.5-mRNA-1;
scaffold14|size2522936	maker	exon	1538041	1538131	.	+	.	ID=CCRYP_000168-RA|size2522936-snap-gene-15.5-mRNA-1:exon:632;Parent=CCRYP_000168-RA|size2522936-snap-gene-15.5-mRNA-1;
scaffold14|size2522936	maker	CDS	1537327	1537400	.	+	0	ID=CCRYP_000168-RA|size2522936-snap-gene-15.5-mRNA-1:cds;Parent=CCRYP_000168-RA|size2522936-snap-gene-15.5-mRNA-1;
scaffold14|size2522936	maker	CDS	1537412	1537722	.	+	1	ID=CCRYP_000168-RA|size2522936-snap-gene-15.5-mRNA-1:cds;Parent=CCRYP_000168-RA|size2522936-snap-gene-15.5-mRNA-1;
scaffold14|size2522936	maker	CDS	1537755	1538019	.	+	2	ID=CCRYP_000168-RA|size2522936-snap-gene-15.5-mRNA-1:cds;Parent=CCRYP_000168-RA|size2522936-snap-gene-15.5-mRNA-1;
scaffold14|size2522936	maker	CDS	1538041	1538131	.	+	1	ID=CCRYP_000168-RA|size2522936-snap-gene-15.5-mRNA-1:cds;Parent=CCRYP_000168-RA|size2522936-snap-gene-15.5-mRNA-1;
scaffold14|size2522936	maker	gene	1545294	1545844	.	-	.	ID=CCRYP_000173|size2522936-snap-gene-15.15;Name=CCRYP_000173|size2522936-snap-gene-15.15;Alias=maker-scaffold14|size2522936-snap-gene-15.15;
scaffold14|size2522936	maker	mRNA	1545294	1545844	.	-	.	ID=CCRYP_000173|size2522936-snap-gene-15.15-mRNA-1;Parent=CCRYP_000173|size2522936-snap-gene-15.15;Name=CCRYP_000173|size2522936-snap-gene-15.15-mRNA-1;Alias=maker-scaffold14|size2522936-snap-gene-15.15-mRNA-1;_AED=0.28;_QI=0|0|0|1|0|0|2|0|175;_eAED=0.30;
scaffold14|size2522936	maker	exon	1545454	1545844	.	-	.	ID=CCRYP_000173-RA|size2522936-snap-gene-15.15-mRNA-1:exon:634;Parent=CCRYP_000173-RA|size2522936-snap-gene-15.15-mRNA-1;
scaffold14|size2522936	maker	exon	1545294	1545430	.	-	.	ID=CCRYP_000173-RA|size2522936-snap-gene-15.15-mRNA-1:exon:633;Parent=CCRYP_000173-RA|size2522936-snap-gene-15.15-mRNA-1;
scaffold14|size2522936	maker	CDS	1545454	1545844	.	-	0	ID=CCRYP_000173-RA|size2522936-snap-gene-15.15-mRNA-1:cds;Parent=CCRYP_000173-RA|size2522936-snap-gene-15.15-mRNA-1;
scaffold14|size2522936	maker	CDS	1545294	1545430	.	-	2	ID=CCRYP_000173-RA|size2522936-snap-gene-15.15-mRNA-1:cds;Parent=CCRYP_000173-RA|size2522936-snap-gene-15.15-mRNA-1;
scaffold14|size2522936	maker	gene	1540582	1540946	.	+	.	ID=CCRYP_000171|size2522936-snap-gene-15.7;Name=CCRYP_000171|size2522936-snap-gene-15.7;Alias=maker-scaffold14|size2522936-snap-gene-15.7;
scaffold14|size2522936	maker	mRNA	1540582	1540946	.	+	.	ID=CCRYP_000171|size2522936-snap-gene-15.7-mRNA-1;Parent=CCRYP_000171|size2522936-snap-gene-15.7;Name=CCRYP_000171|size2522936-snap-gene-15.7-mRNA-1;Alias=maker-scaffold14|size2522936-snap-gene-15.7-mRNA-1;_AED=0.46;_QI=0|0|0|1|0|0|2|0|119;_eAED=0.46;
scaffold14|size2522936	maker	exon	1540582	1540640	.	+	.	ID=CCRYP_000171-RA|size2522936-snap-gene-15.7-mRNA-1:exon:635;Parent=CCRYP_000171-RA|size2522936-snap-gene-15.7-mRNA-1;
scaffold14|size2522936	maker	exon	1540646	1540946	.	+	.	ID=CCRYP_000171-RA|size2522936-snap-gene-15.7-mRNA-1:exon:636;Parent=CCRYP_000171-RA|size2522936-snap-gene-15.7-mRNA-1;
scaffold14|size2522936	maker	CDS	1540582	1540640	.	+	0	ID=CCRYP_000171-RA|size2522936-snap-gene-15.7-mRNA-1:cds;Parent=CCRYP_000171-RA|size2522936-snap-gene-15.7-mRNA-1;
scaffold14|size2522936	maker	CDS	1540646	1540946	.	+	1	ID=CCRYP_000171-RA|size2522936-snap-gene-15.7-mRNA-1:cds;Parent=CCRYP_000171-RA|size2522936-snap-gene-15.7-mRNA-1;
scaffold14|size2522936	maker	gene	1544913	1545240	.	-	.	ID=CCRYP_000172|size2522936-snap-gene-15.14;Name=CCRYP_000172|size2522936-snap-gene-15.14;Alias=maker-scaffold14|size2522936-snap-gene-15.14;
scaffold14|size2522936	maker	mRNA	1544913	1545240	.	-	.	ID=CCRYP_000172|size2522936-snap-gene-15.14-mRNA-1;Parent=CCRYP_000172|size2522936-snap-gene-15.14;Name=CCRYP_000172|size2522936-snap-gene-15.14-mRNA-1;Alias=maker-scaffold14|size2522936-snap-gene-15.14-mRNA-1;_AED=0.44;_QI=0|0|0|1|0|0|3|0|93;_eAED=0.44;
scaffold14|size2522936	maker	exon	1545129	1545240	.	-	.	ID=CCRYP_000172-RA|size2522936-snap-gene-15.14-mRNA-1:exon:639;Parent=CCRYP_000172-RA|size2522936-snap-gene-15.14-mRNA-1;
scaffold14|size2522936	maker	exon	1545033	1545106	.	-	.	ID=CCRYP_000172-RA|size2522936-snap-gene-15.14-mRNA-1:exon:638;Parent=CCRYP_000172-RA|size2522936-snap-gene-15.14-mRNA-1;
scaffold14|size2522936	maker	exon	1544913	1545008	.	-	.	ID=CCRYP_000172-RA|size2522936-snap-gene-15.14-mRNA-1:exon:637;Parent=CCRYP_000172-RA|size2522936-snap-gene-15.14-mRNA-1;
scaffold14|size2522936	maker	CDS	1545129	1545240	.	-	0	ID=CCRYP_000172-RA|size2522936-snap-gene-15.14-mRNA-1:cds;Parent=CCRYP_000172-RA|size2522936-snap-gene-15.14-mRNA-1;
scaffold14|size2522936	maker	CDS	1545033	1545106	.	-	2	ID=CCRYP_000172-RA|size2522936-snap-gene-15.14-mRNA-1:cds;Parent=CCRYP_000172-RA|size2522936-snap-gene-15.14-mRNA-1;
scaffold14|size2522936	maker	CDS	1544913	1545008	.	-	0	ID=CCRYP_000172-RA|size2522936-snap-gene-15.14-mRNA-1:cds;Parent=CCRYP_000172-RA|size2522936-snap-gene-15.14-mRNA-1;
scaffold14|size2522936	augustus_masked	match	1492264	1498237	0.39	+	.	ID=scaffold14|size2522936:hit:8479:4.5.0.15;Name=augustus_masked-scaffold14|size2522936-abinit-gene-15.17-mRNA-1
scaffold14|size2522936	augustus_masked	match_part	1492264	1492655	0.39	+	.	ID=scaffold14|size2522936:hsp:17408:4.5.0.15;Parent=scaffold14|size2522936:hit:8479:4.5.0.15;Target=augustus_masked-scaffold14|size2522936-abinit-gene-15.17-mRNA-1 1 392 +;Gap=M392
scaffold14|size2522936	augustus_masked	match_part	1497637	1498237	0.39	+	.	ID=scaffold14|size2522936:hsp:17409:4.5.0.15;Parent=scaffold14|size2522936:hit:8479:4.5.0.15;Target=augustus_masked-scaffold14|size2522936-abinit-gene-15.17-mRNA-1 393 993 +;Gap=M601
scaffold14|size2522936	augustus_masked	match	1500283	1500898	0.86	+	.	ID=scaffold14|size2522936:hit:8480:4.5.0.15;Name=augustus_masked-scaffold14|size2522936-abinit-gene-15.18-mRNA-1
scaffold14|size2522936	augustus_masked	match_part	1500283	1500737	0.86	+	.	ID=scaffold14|size2522936:hsp:17410:4.5.0.15;Parent=scaffold14|size2522936:hit:8480:4.5.0.15;Target=augustus_masked-scaffold14|size2522936-abinit-gene-15.18-mRNA-1 1 455 +;Gap=M455
scaffold14|size2522936	augustus_masked	match_part	1500820	1500898	0.86	+	.	ID=scaffold14|size2522936:hsp:17411:4.5.0.15;Parent=scaffold14|size2522936:hit:8480:4.5.0.15;Target=augustus_masked-scaffold14|size2522936-abinit-gene-15.18-mRNA-1 456 534 +;Gap=M79
scaffold14|size2522936	augustus_masked	match	1501805	1503340	0.27	+	.	ID=scaffold14|size2522936:hit:8481:4.5.0.15;Name=augustus_masked-scaffold14|size2522936-abinit-gene-15.19-mRNA-1
scaffold14|size2522936	augustus_masked	match_part	1501805	1502005	0.27	+	.	ID=scaffold14|size2522936:hsp:17412:4.5.0.15;Parent=scaffold14|size2522936:hit:8481:4.5.0.15;Target=augustus_masked-scaffold14|size2522936-abinit-gene-15.19-mRNA-1 1 201 +;Gap=M201
scaffold14|size2522936	augustus_masked	match_part	1502074	1502339	0.27	+	.	ID=scaffold14|size2522936:hsp:17413:4.5.0.15;Parent=scaffold14|size2522936:hit:8481:4.5.0.15;Target=augustus_masked-scaffold14|size2522936-abinit-gene-15.19-mRNA-1 202 467 +;Gap=M266
scaffold14|size2522936	augustus_masked	match_part	1502894	1503011	0.27	+	.	ID=scaffold14|size2522936:hsp:17414:4.5.0.15;Parent=scaffold14|size2522936:hit:8481:4.5.0.15;Target=augustus_masked-scaffold14|size2522936-abinit-gene-15.19-mRNA-1 468 585 +;Gap=M118
scaffold14|size2522936	augustus_masked	match_part	1503086	1503340	0.27	+	.	ID=scaffold14|size2522936:hsp:17415:4.5.0.15;Parent=scaffold14|size2522936:hit:8481:4.5.0.15;Target=augustus_masked-scaffold14|size2522936-abinit-gene-15.19-mRNA-1 586 840 +;Gap=M255
scaffold14|size2522936	augustus_masked	match	1529346	1534871	0.63	+	.	ID=scaffold14|size2522936:hit:8482:4.5.0.15;Name=augustus_masked-scaffold14|size2522936-abinit-gene-15.20-mRNA-1
scaffold14|size2522936	augustus_masked	match_part	1529346	1534871	0.63	+	.	ID=scaffold14|size2522936:hsp:17416:4.5.0.15;Parent=scaffold14|size2522936:hit:8482:4.5.0.15;Target=augustus_masked-scaffold14|size2522936-abinit-gene-15.20-mRNA-1 1 5526 +;Gap=M5526
scaffold14|size2522936	augustus_masked	match	1536156	1536533	0.92	+	.	ID=scaffold14|size2522936:hit:8483:4.5.0.15;Name=augustus_masked-scaffold14|size2522936-abinit-gene-15.21-mRNA-1
scaffold14|size2522936	augustus_masked	match_part	1536156	1536533	0.92	+	.	ID=scaffold14|size2522936:hsp:17417:4.5.0.15;Parent=scaffold14|size2522936:hit:8483:4.5.0.15;Target=augustus_masked-scaffold14|size2522936-abinit-gene-15.21-mRNA-1 1 378 +;Gap=M378
scaffold14|size2522936	augustus_masked	match	1536998	1537252	0.93	+	.	ID=scaffold14|size2522936:hit:8484:4.5.0.15;Name=augustus_masked-scaffold14|size2522936-abinit-gene-15.22-mRNA-1
scaffold14|size2522936	augustus_masked	match_part	1536998	1537252	0.93	+	.	ID=scaffold14|size2522936:hsp:17418:4.5.0.15;Parent=scaffold14|size2522936:hit:8484:4.5.0.15;Target=augustus_masked-scaffold14|size2522936-abinit-gene-15.22-mRNA-1 1 255 +;Gap=M255
scaffold14|size2522936	augustus_masked	match	1538704	1539348	0.28	+	.	ID=scaffold14|size2522936:hit:8485:4.5.0.15;Name=augustus_masked-scaffold14|size2522936-abinit-gene-15.23-mRNA-1
scaffold14|size2522936	augustus_masked	match_part	1538704	1539348	0.28	+	.	ID=scaffold14|size2522936:hsp:17419:4.5.0.15;Parent=scaffold14|size2522936:hit:8485:4.5.0.15;Target=augustus_masked-scaffold14|size2522936-abinit-gene-15.23-mRNA-1 1 645 +;Gap=M645
scaffold14|size2522936	augustus_masked	match	1539828	1540487	0.45	+	.	ID=scaffold14|size2522936:hit:8486:4.5.0.15;Name=augustus_masked-scaffold14|size2522936-abinit-gene-15.24-mRNA-1
scaffold14|size2522936	augustus_masked	match_part	1539828	1540487	0.45	+	.	ID=scaffold14|size2522936:hsp:17420:4.5.0.15;Parent=scaffold14|size2522936:hit:8486:4.5.0.15;Target=augustus_masked-scaffold14|size2522936-abinit-gene-15.24-mRNA-1 1 660 +;Gap=M660
scaffold14|size2522936	augustus_masked	match	1540731	1540946	0.97	+	.	ID=scaffold14|size2522936:hit:8487:4.5.0.15;Name=augustus_masked-scaffold14|size2522936-abinit-gene-15.25-mRNA-1
scaffold14|size2522936	augustus_masked	match_part	1540731	1540946	0.97	+	.	ID=scaffold14|size2522936:hsp:17421:4.5.0.15;Parent=scaffold14|size2522936:hit:8487:4.5.0.15;Target=augustus_masked-scaffold14|size2522936-abinit-gene-15.25-mRNA-1 1 216 +;Gap=M216
scaffold14|size2522936	augustus_masked	match	1553735	1555333	1	+	.	ID=scaffold14|size2522936:hit:8488:4.5.0.15;Name=augustus_masked-scaffold14|size2522936-abinit-gene-15.26-mRNA-1
scaffold14|size2522936	augustus_masked	match_part	1553735	1555333	1	+	.	ID=scaffold14|size2522936:hsp:17422:4.5.0.15;Parent=scaffold14|size2522936:hit:8488:4.5.0.15;Target=augustus_masked-scaffold14|size2522936-abinit-gene-15.26-mRNA-1 1 1599 +;Gap=M1599
scaffold14|size2522936	augustus_masked	match	1578585	1581381	1	+	.	ID=scaffold14|size2522936:hit:8489:4.5.0.15;Name=augustus_masked-scaffold14|size2522936-abinit-gene-15.27-mRNA-1
scaffold14|size2522936	augustus_masked	match_part	1578585	1580421	1	+	.	ID=scaffold14|size2522936:hsp:17423:4.5.0.15;Parent=scaffold14|size2522936:hit:8489:4.5.0.15;Target=augustus_masked-scaffold14|size2522936-abinit-gene-15.27-mRNA-1 1 1837 +;Gap=M1837
scaffold14|size2522936	augustus_masked	match_part	1580545	1580666	1	+	.	ID=scaffold14|size2522936:hsp:17424:4.5.0.15;Parent=scaffold14|size2522936:hit:8489:4.5.0.15;Target=augustus_masked-scaffold14|size2522936-abinit-gene-15.27-mRNA-1 1838 1959 +;Gap=M122
scaffold14|size2522936	augustus_masked	match_part	1580764	1580978	1	+	.	ID=scaffold14|size2522936:hsp:17425:4.5.0.15;Parent=scaffold14|size2522936:hit:8489:4.5.0.15;Target=augustus_masked-scaffold14|size2522936-abinit-gene-15.27-mRNA-1 1960 2174 +;Gap=M215
scaffold14|size2522936	augustus_masked	match_part	1581060	1581381	1	+	.	ID=scaffold14|size2522936:hsp:17426:4.5.0.15;Parent=scaffold14|size2522936:hit:8489:4.5.0.15;Target=augustus_masked-scaffold14|size2522936-abinit-gene-15.27-mRNA-1 2175 2496 +;Gap=M322
scaffold14|size2522936	augustus_masked	match	1517984	1518211	0.68	-	.	ID=scaffold14|size2522936:hit:8490:4.5.0.15;Name=augustus_masked-scaffold14|size2522936-abinit-gene-15.28-mRNA-1
scaffold14|size2522936	augustus_masked	match_part	1517984	1518211	0.68	-	.	ID=scaffold14|size2522936:hsp:17427:4.5.0.15;Parent=scaffold14|size2522936:hit:8490:4.5.0.15;Target=augustus_masked-scaffold14|size2522936-abinit-gene-15.28-mRNA-1 1 228 +;Gap=M228
scaffold14|size2522936	augustus_masked	match	1527496	1528813	1	-	.	ID=scaffold14|size2522936:hit:8491:4.5.0.15;Name=augustus_masked-scaffold14|size2522936-abinit-gene-15.29-mRNA-1
scaffold14|size2522936	augustus_masked	match_part	1528336	1528813	1	-	.	ID=scaffold14|size2522936:hsp:17428:4.5.0.15;Parent=scaffold14|size2522936:hit:8491:4.5.0.15;Target=augustus_masked-scaffold14|size2522936-abinit-gene-15.29-mRNA-1 750 1227 +;Gap=M478
scaffold14|size2522936	augustus_masked	match_part	1527496	1528244	1	-	.	ID=scaffold14|size2522936:hsp:17429:4.5.0.15;Parent=scaffold14|size2522936:hit:8491:4.5.0.15;Target=augustus_masked-scaffold14|size2522936-abinit-gene-15.29-mRNA-1 1 749 +;Gap=M749
scaffold14|size2522936	augustus_masked	match	1555789	1557258	0.39	-	.	ID=scaffold14|size2522936:hit:8492:4.5.0.15;Name=augustus_masked-scaffold14|size2522936-abinit-gene-15.30-mRNA-1
scaffold14|size2522936	augustus_masked	match_part	1555789	1557258	0.39	-	.	ID=scaffold14|size2522936:hsp:17430:4.5.0.15;Parent=scaffold14|size2522936:hit:8492:4.5.0.15;Target=augustus_masked-scaffold14|size2522936-abinit-gene-15.30-mRNA-1 1 1470 +;Gap=M1470
scaffold14|size2522936	augustus_masked	match	1565656	1567023	1	-	.	ID=scaffold14|size2522936:hit:8493:4.5.0.15;Name=augustus_masked-scaffold14|size2522936-abinit-gene-15.31-mRNA-1
scaffold14|size2522936	augustus_masked	match_part	1565656	1567023	1	-	.	ID=scaffold14|size2522936:hsp:17431:4.5.0.15;Parent=scaffold14|size2522936:hit:8493:4.5.0.15;Target=augustus_masked-scaffold14|size2522936-abinit-gene-15.31-mRNA-1 1 1368 +;Gap=M1368
scaffold14|size2522936	augustus_masked	match	1569866	1570567	0.75	-	.	ID=scaffold14|size2522936:hit:8494:4.5.0.15;Name=augustus_masked-scaffold14|size2522936-abinit-gene-15.32-mRNA-1
scaffold14|size2522936	augustus_masked	match_part	1569866	1570567	0.75	-	.	ID=scaffold14|size2522936:hsp:17432:4.5.0.15;Parent=scaffold14|size2522936:hit:8494:4.5.0.15;Target=augustus_masked-scaffold14|size2522936-abinit-gene-15.32-mRNA-1 1 702 +;Gap=M702
scaffold14|size2522936	augustus_masked	match	1581594	1584154	0.88	-	.	ID=scaffold14|size2522936:hit:8495:4.5.0.15;Name=augustus_masked-scaffold14|size2522936-abinit-gene-15.33-mRNA-1
scaffold14|size2522936	augustus_masked	match_part	1583666	1584154	0.88	-	.	ID=scaffold14|size2522936:hsp:17433:4.5.0.15;Parent=scaffold14|size2522936:hit:8495:4.5.0.15;Target=augustus_masked-scaffold14|size2522936-abinit-gene-15.33-mRNA-1 1306 1794 +;Gap=M489
scaffold14|size2522936	augustus_masked	match_part	1582326	1583086	0.88	-	.	ID=scaffold14|size2522936:hsp:17434:4.5.0.15;Parent=scaffold14|size2522936:hit:8495:4.5.0.15;Target=augustus_masked-scaffold14|size2522936-abinit-gene-15.33-mRNA-1 545 1305 +;Gap=M761
scaffold14|size2522936	augustus_masked	match_part	1581823	1582223	0.88	-	.	ID=scaffold14|size2522936:hsp:17435:4.5.0.15;Parent=scaffold14|size2522936:hit:8495:4.5.0.15;Target=augustus_masked-scaffold14|size2522936-abinit-gene-15.33-mRNA-1 144 544 +;Gap=M401
scaffold14|size2522936	augustus_masked	match_part	1581594	1581736	0.88	-	.	ID=scaffold14|size2522936:hsp:17436:4.5.0.15;Parent=scaffold14|size2522936:hit:8495:4.5.0.15;Target=augustus_masked-scaffold14|size2522936-abinit-gene-15.33-mRNA-1 1 143 +;Gap=M143
scaffold14|size2522936	augustus_masked	match	1587829	1589277	0.94	-	.	ID=scaffold14|size2522936:hit:8496:4.5.0.15;Name=augustus_masked-scaffold14|size2522936-abinit-gene-15.34-mRNA-1
scaffold14|size2522936	augustus_masked	match_part	1589263	1589277	0.94	-	.	ID=scaffold14|size2522936:hsp:17437:4.5.0.15;Parent=scaffold14|size2522936:hit:8496:4.5.0.15;Target=augustus_masked-scaffold14|size2522936-abinit-gene-15.34-mRNA-1 1237 1251 +;Gap=M15
scaffold14|size2522936	augustus_masked	match_part	1588110	1589142	0.94	-	.	ID=scaffold14|size2522936:hsp:17438:4.5.0.15;Parent=scaffold14|size2522936:hit:8496:4.5.0.15;Target=augustus_masked-scaffold14|size2522936-abinit-gene-15.34-mRNA-1 204 1236 +;Gap=M1033
scaffold14|size2522936	augustus_masked	match_part	1587829	1588031	0.94	-	.	ID=scaffold14|size2522936:hsp:17439:4.5.0.15;Parent=scaffold14|size2522936:hit:8496:4.5.0.15;Target=augustus_masked-scaffold14|size2522936-abinit-gene-15.34-mRNA-1 1 203 +;Gap=M203
scaffold14|size2522936	model_gff:maker	match	1500051	1501208	5356	+	.	ID=scaffold14|size2522936:hit:8497:4.5.0.15;Name=maker-scaffold14|size2522936-exonerate_est2genome-gene-15.0-mRNA-1;score=5356
scaffold14|size2522936	model_gff:maker	match_part	1500051	1500737	.	+	.	ID=scaffold14|size2522936:hsp:17440:4.5.0.15;Parent=scaffold14|size2522936:hit:8497:4.5.0.15;Target=maker-scaffold14|size2522936-exonerate_est2genome-gene-15.0-mRNA-1 1 687 +;Gap=M687
scaffold14|size2522936	model_gff:maker	match_part	1500820	1501208	.	+	.	ID=scaffold14|size2522936:hsp:17441:4.5.0.15;Parent=scaffold14|size2522936:hit:8497:4.5.0.15;Target=maker-scaffold14|size2522936-exonerate_est2genome-gene-15.0-mRNA-1 688 1076 +;Gap=M389
scaffold14|size2522936	model_gff:maker	match	1501137	1501657	2145	+	.	ID=scaffold14|size2522936:hit:8498:4.5.0.15;Name=maker-scaffold14|size2522936-exonerate_est2genome-gene-15.0-mRNA-2;score=2145
scaffold14|size2522936	model_gff:maker	match_part	1501137	1501181	.	+	.	ID=scaffold14|size2522936:hsp:17442:4.5.0.15;Parent=scaffold14|size2522936:hit:8498:4.5.0.15;Target=maker-scaffold14|size2522936-exonerate_est2genome-gene-15.0-mRNA-2 1 45 +;Gap=M45
scaffold14|size2522936	model_gff:maker	match_part	1501270	1501657	.	+	.	ID=scaffold14|size2522936:hsp:17443:4.5.0.15;Parent=scaffold14|size2522936:hit:8498:4.5.0.15;Target=maker-scaffold14|size2522936-exonerate_est2genome-gene-15.0-mRNA-2 46 433 +;Gap=M388
scaffold14|size2522936	model_gff:maker	match	1531077	1532225	705	+	.	ID=scaffold14|size2522936:hit:8499:4.5.0.15;Name=maker-scaffold14|size2522936-exonerate_est2genome-gene-15.1-mRNA-1;score=705
scaffold14|size2522936	model_gff:maker	match_part	1531077	1531160	.	+	.	ID=scaffold14|size2522936:hsp:17444:4.5.0.15;Parent=scaffold14|size2522936:hit:8499:4.5.0.15;Target=maker-scaffold14|size2522936-exonerate_est2genome-gene-15.1-mRNA-1 1 84 +;Gap=M84
scaffold14|size2522936	model_gff:maker	match_part	1531605	1532225	.	+	.	ID=scaffold14|size2522936:hsp:17445:4.5.0.15;Parent=scaffold14|size2522936:hit:8499:4.5.0.15;Target=maker-scaffold14|size2522936-exonerate_est2genome-gene-15.1-mRNA-1 85 705 +;Gap=M621
scaffold14|size2522936	model_gff:maker	match	1553659	1555448	8941	+	.	ID=scaffold14|size2522936:hit:8500:4.5.0.15;Name=maker-scaffold14|size2522936-exonerate_est2genome-gene-15.2-mRNA-1;score=8941
scaffold14|size2522936	model_gff:maker	match_part	1553659	1555448	.	+	.	ID=scaffold14|size2522936:hsp:17446:4.5.0.15;Parent=scaffold14|size2522936:hit:8500:4.5.0.15;Target=maker-scaffold14|size2522936-exonerate_est2genome-gene-15.2-mRNA-1 1 1790 +;Gap=M1790
scaffold14|size2522936	model_gff:maker	match	1578555	1581518	13421	+	.	ID=scaffold14|size2522936:hit:8501:4.5.0.15;Name=maker-scaffold14|size2522936-exonerate_est2genome-gene-15.3-mRNA-1;score=13421
scaffold14|size2522936	model_gff:maker	match_part	1578555	1580421	.	+	.	ID=scaffold14|size2522936:hsp:17447:4.5.0.15;Parent=scaffold14|size2522936:hit:8501:4.5.0.15;Target=maker-scaffold14|size2522936-exonerate_est2genome-gene-15.3-mRNA-1 1 1867 +;Gap=M1867
scaffold14|size2522936	model_gff:maker	match_part	1580508	1580666	.	+	.	ID=scaffold14|size2522936:hsp:17448:4.5.0.15;Parent=scaffold14|size2522936:hit:8501:4.5.0.15;Target=maker-scaffold14|size2522936-exonerate_est2genome-gene-15.3-mRNA-1 1868 2026 +;Gap=M159
scaffold14|size2522936	model_gff:maker	match_part	1580764	1580978	.	+	.	ID=scaffold14|size2522936:hsp:17449:4.5.0.15;Parent=scaffold14|size2522936:hit:8501:4.5.0.15;Target=maker-scaffold14|size2522936-exonerate_est2genome-gene-15.3-mRNA-1 2027 2241 +;Gap=M215
scaffold14|size2522936	model_gff:maker	match_part	1581060	1581518	.	+	.	ID=scaffold14|size2522936:hsp:17450:4.5.0.15;Parent=scaffold14|size2522936:hit:8501:4.5.0.15;Target=maker-scaffold14|size2522936-exonerate_est2genome-gene-15.3-mRNA-1 2242 2700 +;Gap=M459
scaffold14|size2522936	model_gff:maker	match	1578555	1581518	13870	+	.	ID=scaffold14|size2522936:hit:8502:4.5.0.15;Name=maker-scaffold14|size2522936-exonerate_est2genome-gene-15.3-mRNA-2;score=13870
scaffold14|size2522936	model_gff:maker	match_part	1578555	1580666	.	+	.	ID=scaffold14|size2522936:hsp:17451:4.5.0.15;Parent=scaffold14|size2522936:hit:8502:4.5.0.15;Target=maker-scaffold14|size2522936-exonerate_est2genome-gene-15.3-mRNA-2 675 2786 +;Gap=M2112
scaffold14|size2522936	model_gff:maker	match_part	1580764	1580978	.	+	.	ID=scaffold14|size2522936:hsp:17452:4.5.0.15;Parent=scaffold14|size2522936:hit:8502:4.5.0.15;Target=maker-scaffold14|size2522936-exonerate_est2genome-gene-15.3-mRNA-2 1 215 +;Gap=M215
scaffold14|size2522936	model_gff:maker	match_part	1581060	1581518	.	+	.	ID=scaffold14|size2522936:hsp:17453:4.5.0.15;Parent=scaffold14|size2522936:hit:8502:4.5.0.15;Target=maker-scaffold14|size2522936-exonerate_est2genome-gene-15.3-mRNA-2 216 674 +;Gap=M459
scaffold14|size2522936	model_gff:maker	match	1527263	1528896	7695	-	.	ID=scaffold14|size2522936:hit:8503:4.5.0.15;Name=maker-scaffold14|size2522936-exonerate_est2genome-gene-15.4-mRNA-1;score=7695
scaffold14|size2522936	model_gff:maker	match_part	1528336	1528896	.	-	.	ID=scaffold14|size2522936:hsp:17454:4.5.0.15;Parent=scaffold14|size2522936:hit:8503:4.5.0.15;Target=maker-scaffold14|size2522936-exonerate_est2genome-gene-15.4-mRNA-1 983 1543 +;Gap=M561
scaffold14|size2522936	model_gff:maker	match_part	1527263	1528244	.	-	.	ID=scaffold14|size2522936:hsp:17455:4.5.0.15;Parent=scaffold14|size2522936:hit:8503:4.5.0.15;Target=maker-scaffold14|size2522936-exonerate_est2genome-gene-15.4-mRNA-1 1 982 +;Gap=M982
scaffold14|size2522936	model_gff:maker	match	1531420	1532042	1839	-	.	ID=scaffold14|size2522936:hit:8504:4.5.0.15;Name=maker-scaffold14|size2522936-exonerate_est2genome-gene-15.5-mRNA-1;score=1839
scaffold14|size2522936	model_gff:maker	match_part	1531921	1532042	.	-	.	ID=scaffold14|size2522936:hsp:17456:4.5.0.15;Parent=scaffold14|size2522936:hit:8504:4.5.0.15;Target=maker-scaffold14|size2522936-exonerate_est2genome-gene-15.5-mRNA-1 286 407 +;Gap=M122
scaffold14|size2522936	model_gff:maker	match_part	1531420	1531704	.	-	.	ID=scaffold14|size2522936:hsp:17457:4.5.0.15;Parent=scaffold14|size2522936:hit:8504:4.5.0.15;Target=maker-scaffold14|size2522936-exonerate_est2genome-gene-15.5-mRNA-1 1 285 +;Gap=M285
scaffold14|size2522936	model_gff:maker	match	1555455	1557330	9380	-	.	ID=scaffold14|size2522936:hit:8505:4.5.0.15;Name=maker-scaffold14|size2522936-exonerate_est2genome-gene-15.6-mRNA-1;score=9380
scaffold14|size2522936	model_gff:maker	match_part	1555455	1557330	.	-	.	ID=scaffold14|size2522936:hsp:17458:4.5.0.15;Parent=scaffold14|size2522936:hit:8505:4.5.0.15;Target=maker-scaffold14|size2522936-exonerate_est2genome-gene-15.6-mRNA-1 1 1876 +;Gap=M1876
scaffold14|size2522936	model_gff:maker	match	1565336	1567220	9425	-	.	ID=scaffold14|size2522936:hit:8506:4.5.0.15;Name=maker-scaffold14|size2522936-exonerate_est2genome-gene-15.7-mRNA-1;score=9425
scaffold14|size2522936	model_gff:maker	match_part	1565336	1567220	.	-	.	ID=scaffold14|size2522936:hsp:17459:4.5.0.15;Parent=scaffold14|size2522936:hit:8506:4.5.0.15;Target=maker-scaffold14|size2522936-exonerate_est2genome-gene-15.7-mRNA-1 1 1885 +;Gap=M1885
scaffold14|size2522936	model_gff:maker	match	1581402	1584206	12720	-	.	ID=scaffold14|size2522936:hit:8507:4.5.0.15;Name=maker-scaffold14|size2522936-exonerate_est2genome-gene-15.8-mRNA-1;score=12720
scaffold14|size2522936	model_gff:maker	match_part	1583666	1584206	.	-	.	ID=scaffold14|size2522936:hsp:17460:4.5.0.15;Parent=scaffold14|size2522936:hit:8507:4.5.0.15;Target=maker-scaffold14|size2522936-exonerate_est2genome-gene-15.8-mRNA-1 2015 2555 +;Gap=M541
scaffold14|size2522936	model_gff:maker	match_part	1582326	1583603	.	-	.	ID=scaffold14|size2522936:hsp:17461:4.5.0.15;Parent=scaffold14|size2522936:hit:8507:4.5.0.15;Target=maker-scaffold14|size2522936-exonerate_est2genome-gene-15.8-mRNA-1 737 2014 +;Gap=M1278
scaffold14|size2522936	model_gff:maker	match_part	1581823	1582223	.	-	.	ID=scaffold14|size2522936:hsp:17462:4.5.0.15;Parent=scaffold14|size2522936:hit:8507:4.5.0.15;Target=maker-scaffold14|size2522936-exonerate_est2genome-gene-15.8-mRNA-1 336 736 +;Gap=M401
scaffold14|size2522936	model_gff:maker	match_part	1581402	1581736	.	-	.	ID=scaffold14|size2522936:hsp:17463:4.5.0.15;Parent=scaffold14|size2522936:hit:8507:4.5.0.15;Target=maker-scaffold14|size2522936-exonerate_est2genome-gene-15.8-mRNA-1 1 335 +;Gap=M335
scaffold14|size2522936	model_gff:maker	match	1581402	1584206	13050	-	.	ID=scaffold14|size2522936:hit:8508:4.5.0.15;Name=maker-scaffold14|size2522936-exonerate_est2genome-gene-15.8-mRNA-2;score=13050
scaffold14|size2522936	model_gff:maker	match_part	1582326	1584206	.	-	.	ID=scaffold14|size2522936:hsp:17464:4.5.0.15;Parent=scaffold14|size2522936:hit:8508:4.5.0.15;Target=maker-scaffold14|size2522936-exonerate_est2genome-gene-15.8-mRNA-2 1 1881 +;Gap=M1881
scaffold14|size2522936	model_gff:maker	match_part	1581823	1582223	.	-	.	ID=scaffold14|size2522936:hsp:17465:4.5.0.15;Parent=scaffold14|size2522936:hit:8508:4.5.0.15;Target=maker-scaffold14|size2522936-exonerate_est2genome-gene-15.8-mRNA-2 2217 2617 +;Gap=M401
scaffold14|size2522936	model_gff:maker	match_part	1581402	1581736	.	-	.	ID=scaffold14|size2522936:hsp:17466:4.5.0.15;Parent=scaffold14|size2522936:hit:8508:4.5.0.15;Target=maker-scaffold14|size2522936-exonerate_est2genome-gene-15.8-mRNA-2 1882 2216 +;Gap=M335
scaffold14|size2522936	model_gff:maker	match	1581402	1584206	13495	-	.	ID=scaffold14|size2522936:hit:8509:4.5.0.15;Name=maker-scaffold14|size2522936-exonerate_est2genome-gene-15.8-mRNA-3;score=13495
scaffold14|size2522936	model_gff:maker	match_part	1582326	1584206	.	-	.	ID=scaffold14|size2522936:hsp:17467:4.5.0.15;Parent=scaffold14|size2522936:hit:8509:4.5.0.15;Target=maker-scaffold14|size2522936-exonerate_est2genome-gene-15.8-mRNA-3 823 2703 +;Gap=M1881
scaffold14|size2522936	model_gff:maker	match_part	1581402	1582223	.	-	.	ID=scaffold14|size2522936:hsp:17468:4.5.0.15;Parent=scaffold14|size2522936:hit:8509:4.5.0.15;Target=maker-scaffold14|size2522936-exonerate_est2genome-gene-15.8-mRNA-3 1 822 +;Gap=M822
scaffold14|size2522936	model_gff:maker	match	1533453	1534871	1419	+	.	ID=scaffold14|size2522936:hit:8510:4.5.0.15;Name=maker-scaffold14|size2522936-exonerate_protein2genome-gene-15.10-mRNA-1;score=1419
scaffold14|size2522936	model_gff:maker	match_part	1533453	1534871	.	+	.	ID=scaffold14|size2522936:hsp:17469:4.5.0.15;Parent=scaffold14|size2522936:hit:8510:4.5.0.15;Target=maker-scaffold14|size2522936-exonerate_protein2genome-gene-15.10-mRNA-1 1 1419 +;Gap=M1419
scaffold14|size2522936	model_gff:maker	match	1534563	1534871	309	+	.	ID=scaffold14|size2522936:hit:8511:4.5.0.15;Name=maker-scaffold14|size2522936-exonerate_protein2genome-gene-15.10-mRNA-2;score=309
scaffold14|size2522936	model_gff:maker	match_part	1534563	1534871	.	+	.	ID=scaffold14|size2522936:hsp:17470:4.5.0.15;Parent=scaffold14|size2522936:hit:8511:4.5.0.15;Target=maker-scaffold14|size2522936-exonerate_protein2genome-gene-15.10-mRNA-2 1 309 +;Gap=M309
scaffold14|size2522936	model_gff:maker	match	1504044	1504892	849	-	.	ID=scaffold14|size2522936:hit:8512:4.5.0.15;Name=maker-scaffold14|size2522936-exonerate_protein2genome-gene-15.15-mRNA-1;score=849
scaffold14|size2522936	model_gff:maker	match_part	1504044	1504892	.	-	.	ID=scaffold14|size2522936:hsp:17471:4.5.0.15;Parent=scaffold14|size2522936:hit:8512:4.5.0.15;Target=maker-scaffold14|size2522936-exonerate_protein2genome-gene-15.15-mRNA-1 1 849 +;Gap=M849
scaffold14|size2522936	model_gff:maker	match	1504044	1504397	354	-	.	ID=scaffold14|size2522936:hit:8513:4.5.0.15;Name=maker-scaffold14|size2522936-exonerate_protein2genome-gene-15.15-mRNA-2;score=354
scaffold14|size2522936	model_gff:maker	match_part	1504044	1504397	.	-	.	ID=scaffold14|size2522936:hsp:17472:4.5.0.15;Parent=scaffold14|size2522936:hit:8513:4.5.0.15;Target=maker-scaffold14|size2522936-exonerate_protein2genome-gene-15.15-mRNA-2 1 354 +;Gap=M354
scaffold14|size2522936	model_gff:maker	match	1504044	1504343	300	-	.	ID=scaffold14|size2522936:hit:8514:4.5.0.15;Name=maker-scaffold14|size2522936-exonerate_protein2genome-gene-15.15-mRNA-3;score=300
scaffold14|size2522936	model_gff:maker	match_part	1504044	1504343	.	-	.	ID=scaffold14|size2522936:hsp:17473:4.5.0.15;Parent=scaffold14|size2522936:hit:8514:4.5.0.15;Target=maker-scaffold14|size2522936-exonerate_protein2genome-gene-15.15-mRNA-3 1 300 +;Gap=M300
scaffold14|size2522936	model_gff:maker	match	1504044	1504286	243	-	.	ID=scaffold14|size2522936:hit:8515:4.5.0.15;Name=maker-scaffold14|size2522936-exonerate_protein2genome-gene-15.15-mRNA-4;score=243
scaffold14|size2522936	model_gff:maker	match_part	1504044	1504286	.	-	.	ID=scaffold14|size2522936:hsp:17474:4.5.0.15;Parent=scaffold14|size2522936:hit:8515:4.5.0.15;Target=maker-scaffold14|size2522936-exonerate_protein2genome-gene-15.15-mRNA-4 1 243 +;Gap=M243
scaffold14|size2522936	model_gff:maker	match	1539795	1540487	651	+	.	ID=scaffold14|size2522936:hit:8516:4.5.0.15;Name=maker-scaffold14|size2522936-exonerate_protein2genome-gene-15.11-mRNA-1;score=651
scaffold14|size2522936	model_gff:maker	match_part	1539795	1540167	.	+	.	ID=scaffold14|size2522936:hsp:17475:4.5.0.15;Parent=scaffold14|size2522936:hit:8516:4.5.0.15;Target=maker-scaffold14|size2522936-exonerate_protein2genome-gene-15.11-mRNA-1 1 373 +;Gap=M373
scaffold14|size2522936	model_gff:maker	match_part	1540210	1540487	.	+	.	ID=scaffold14|size2522936:hsp:17476:4.5.0.15;Parent=scaffold14|size2522936:hit:8516:4.5.0.15;Target=maker-scaffold14|size2522936-exonerate_protein2genome-gene-15.11-mRNA-1 374 651 +;Gap=M278
scaffold14|size2522936	model_gff:maker	match	1539795	1540487	693	+	.	ID=scaffold14|size2522936:hit:8517:4.5.0.15;Name=maker-scaffold14|size2522936-exonerate_protein2genome-gene-15.11-mRNA-2;score=693
scaffold14|size2522936	model_gff:maker	match_part	1539795	1540487	.	+	.	ID=scaffold14|size2522936:hsp:17477:4.5.0.15;Parent=scaffold14|size2522936:hit:8517:4.5.0.15;Target=maker-scaffold14|size2522936-exonerate_protein2genome-gene-15.11-mRNA-2 1 693 +;Gap=M693
scaffold14|size2522936	model_gff:maker	match	1539951	1540487	537	+	.	ID=scaffold14|size2522936:hit:8518:4.5.0.15;Name=maker-scaffold14|size2522936-exonerate_protein2genome-gene-15.11-mRNA-3;score=537
scaffold14|size2522936	model_gff:maker	match_part	1539951	1540487	.	+	.	ID=scaffold14|size2522936:hsp:17478:4.5.0.15;Parent=scaffold14|size2522936:hit:8518:4.5.0.15;Target=maker-scaffold14|size2522936-exonerate_protein2genome-gene-15.11-mRNA-3 1 537 +;Gap=M537
scaffold14|size2522936	model_gff:maker	match	1587829	1588491	585	-	.	ID=scaffold14|size2522936:hit:8519:4.5.0.15;Name=maker-scaffold14|size2522936-exonerate_protein2genome-gene-15.19-mRNA-1;score=585
scaffold14|size2522936	model_gff:maker	match_part	1588110	1588491	.	-	.	ID=scaffold14|size2522936:hsp:17479:4.5.0.15;Parent=scaffold14|size2522936:hit:8519:4.5.0.15;Target=maker-scaffold14|size2522936-exonerate_protein2genome-gene-15.19-mRNA-1 204 585 +;Gap=M382
scaffold14|size2522936	model_gff:maker	match_part	1587829	1588031	.	-	.	ID=scaffold14|size2522936:hsp:17480:4.5.0.15;Parent=scaffold14|size2522936:hit:8519:4.5.0.15;Target=maker-scaffold14|size2522936-exonerate_protein2genome-gene-15.19-mRNA-1 1 203 +;Gap=M203
scaffold14|size2522936	model_gff:maker	match	1588078	1588491	414	-	.	ID=scaffold14|size2522936:hit:8520:4.5.0.15;Name=maker-scaffold14|size2522936-exonerate_protein2genome-gene-15.19-mRNA-2;score=414
scaffold14|size2522936	model_gff:maker	match_part	1588078	1588491	.	-	.	ID=scaffold14|size2522936:hsp:17481:4.5.0.15;Parent=scaffold14|size2522936:hit:8520:4.5.0.15;Target=maker-scaffold14|size2522936-exonerate_protein2genome-gene-15.19-mRNA-2 1 414 +;Gap=M414
scaffold14|size2522936	model_gff:maker	match	1540582	1540758	177	+	.	ID=scaffold14|size2522936:hit:8521:4.5.0.15;Name=maker-scaffold14|size2522936-exonerate_protein2genome-gene-15.12-mRNA-1;score=177
scaffold14|size2522936	model_gff:maker	match_part	1540582	1540758	.	+	.	ID=scaffold14|size2522936:hsp:17482:4.5.0.15;Parent=scaffold14|size2522936:hit:8521:4.5.0.15;Target=maker-scaffold14|size2522936-exonerate_protein2genome-gene-15.12-mRNA-1 1 177 +;Gap=M177
scaffold14|size2522936	snap_masked	match	1490489	1490752	34.008	+	.	ID=scaffold14|size2522936:hit:8522:4.5.0.15;Name=snap_masked-scaffold14|size2522936-abinit-gene-15.39-mRNA-1
scaffold14|size2522936	snap_masked	match_part	1490489	1490752	34.008	+	.	ID=scaffold14|size2522936:hsp:17483:4.5.0.15;Parent=scaffold14|size2522936:hit:8522:4.5.0.15;Target=snap_masked-scaffold14|size2522936-abinit-gene-15.39-mRNA-1 1 264 +;Gap=M264
scaffold14|size2522936	snap_masked	match	1497716	1498237	35.693	+	.	ID=scaffold14|size2522936:hit:8523:4.5.0.15;Name=snap_masked-scaffold14|size2522936-abinit-gene-15.40-mRNA-1
scaffold14|size2522936	snap_masked	match_part	1497716	1498237	35.693	+	.	ID=scaffold14|size2522936:hsp:17484:4.5.0.15;Parent=scaffold14|size2522936:hit:8523:4.5.0.15;Target=snap_masked-scaffold14|size2522936-abinit-gene-15.40-mRNA-1 1 522 +;Gap=M522
scaffold14|size2522936	snap_masked	match	1499332	1499562	18.913	-	.	ID=scaffold14|size2522936:hit:8524:4.5.0.15;Name=snap_masked-scaffold14|size2522936-abinit-gene-15.41-mRNA-1
scaffold14|size2522936	snap_masked	match_part	1499332	1499562	18.913	-	.	ID=scaffold14|size2522936:hsp:17485:4.5.0.15;Parent=scaffold14|size2522936:hit:8524:4.5.0.15;Target=snap_masked-scaffold14|size2522936-abinit-gene-15.41-mRNA-1 1 231 +;Gap=M231
scaffold14|size2522936	snap_masked	match	1500283	1500898	50.351	+	.	ID=scaffold14|size2522936:hit:8525:4.5.0.15;Name=snap_masked-scaffold14|size2522936-abinit-gene-15.42-mRNA-1
scaffold14|size2522936	snap_masked	match_part	1500283	1500737	45.050	+	.	ID=scaffold14|size2522936:hsp:17486:4.5.0.15;Parent=scaffold14|size2522936:hit:8525:4.5.0.15;Target=snap_masked-scaffold14|size2522936-abinit-gene-15.42-mRNA-1 1 455 +;Gap=M455
scaffold14|size2522936	snap_masked	match_part	1500820	1500898	5.301	+	.	ID=scaffold14|size2522936:hsp:17487:4.5.0.15;Parent=scaffold14|size2522936:hit:8525:4.5.0.15;Target=snap_masked-scaffold14|size2522936-abinit-gene-15.42-mRNA-1 456 534 +;Gap=M79
scaffold14|size2522936	snap_masked	match	1501805	1503053	63.618	+	.	ID=scaffold14|size2522936:hit:8526:4.5.0.15;Name=snap_masked-scaffold14|size2522936-abinit-gene-15.43-mRNA-1
scaffold14|size2522936	snap_masked	match_part	1501805	1502005	21.537	+	.	ID=scaffold14|size2522936:hsp:17488:4.5.0.15;Parent=scaffold14|size2522936:hit:8526:4.5.0.15;Target=snap_masked-scaffold14|size2522936-abinit-gene-15.43-mRNA-1 1 201 +;Gap=M201
scaffold14|size2522936	snap_masked	match_part	1502074	1502339	28.566	+	.	ID=scaffold14|size2522936:hsp:17489:4.5.0.15;Parent=scaffold14|size2522936:hit:8526:4.5.0.15;Target=snap_masked-scaffold14|size2522936-abinit-gene-15.43-mRNA-1 202 467 +;Gap=M266
scaffold14|size2522936	snap_masked	match_part	1502894	1503053	13.515	+	.	ID=scaffold14|size2522936:hsp:17490:4.5.0.15;Parent=scaffold14|size2522936:hit:8526:4.5.0.15;Target=snap_masked-scaffold14|size2522936-abinit-gene-15.43-mRNA-1 468 627 +;Gap=M160
scaffold14|size2522936	snap_masked	match	1524764	1525051	34.507	+	.	ID=scaffold14|size2522936:hit:8527:4.5.0.15;Name=snap_masked-scaffold14|size2522936-abinit-gene-15.44-mRNA-1
scaffold14|size2522936	snap_masked	match_part	1524764	1525051	34.507	+	.	ID=scaffold14|size2522936:hsp:17491:4.5.0.15;Parent=scaffold14|size2522936:hit:8527:4.5.0.15;Target=snap_masked-scaffold14|size2522936-abinit-gene-15.44-mRNA-1 1 288 +;Gap=M288
scaffold14|size2522936	snap_masked	match	1529346	1534871	639.045	+	.	ID=scaffold14|size2522936:hit:8528:4.5.0.15;Name=snap_masked-scaffold14|size2522936-abinit-gene-15.45-mRNA-1
scaffold14|size2522936	snap_masked	match_part	1529346	1534871	639.045	+	.	ID=scaffold14|size2522936:hsp:17492:4.5.0.15;Parent=scaffold14|size2522936:hit:8528:4.5.0.15;Target=snap_masked-scaffold14|size2522936-abinit-gene-15.45-mRNA-1 1 5526 +;Gap=M5526
scaffold14|size2522936	snap_masked	match	1536156	1536839	33.823	+	.	ID=scaffold14|size2522936:hit:8529:4.5.0.15;Name=snap_masked-scaffold14|size2522936-abinit-gene-15.46-mRNA-1
scaffold14|size2522936	snap_masked	match_part	1536156	1536500	18.398	+	.	ID=scaffold14|size2522936:hsp:17493:4.5.0.15;Parent=scaffold14|size2522936:hit:8529:4.5.0.15;Target=snap_masked-scaffold14|size2522936-abinit-gene-15.46-mRNA-1 1 345 +;Gap=M345
scaffold14|size2522936	snap_masked	match_part	1536534	1536839	15.425	+	.	ID=scaffold14|size2522936:hsp:17494:4.5.0.15;Parent=scaffold14|size2522936:hit:8529:4.5.0.15;Target=snap_masked-scaffold14|size2522936-abinit-gene-15.46-mRNA-1 346 651 +;Gap=M306
scaffold14|size2522936	snap_masked	match	1536998	1537252	26.17	+	.	ID=scaffold14|size2522936:hit:8530:4.5.0.15;Name=snap_masked-scaffold14|size2522936-abinit-gene-15.47-mRNA-1
scaffold14|size2522936	snap_masked	match_part	1536998	1537252	26.170	+	.	ID=scaffold14|size2522936:hsp:17495:4.5.0.15;Parent=scaffold14|size2522936:hit:8530:4.5.0.15;Target=snap_masked-scaffold14|size2522936-abinit-gene-15.47-mRNA-1 1 255 +;Gap=M255
scaffold14|size2522936	snap_masked	match	1538782	1539348	20.833	+	.	ID=scaffold14|size2522936:hit:8531:4.5.0.15;Name=snap_masked-scaffold14|size2522936-abinit-gene-15.48-mRNA-1
scaffold14|size2522936	snap_masked	match_part	1538782	1539348	20.833	+	.	ID=scaffold14|size2522936:hsp:17496:4.5.0.15;Parent=scaffold14|size2522936:hit:8531:4.5.0.15;Target=snap_masked-scaffold14|size2522936-abinit-gene-15.48-mRNA-1 1 567 +;Gap=M567
scaffold14|size2522936	snap_masked	match	1539828	1540487	26.789	+	.	ID=scaffold14|size2522936:hit:8532:4.5.0.15;Name=snap_masked-scaffold14|size2522936-abinit-gene-15.49-mRNA-1
scaffold14|size2522936	snap_masked	match_part	1539828	1540487	26.789	+	.	ID=scaffold14|size2522936:hsp:17497:4.5.0.15;Parent=scaffold14|size2522936:hit:8532:4.5.0.15;Target=snap_masked-scaffold14|size2522936-abinit-gene-15.49-mRNA-1 1 660 +;Gap=M660
scaffold14|size2522936	snap_masked	match	1540731	1540946	14.494	+	.	ID=scaffold14|size2522936:hit:8533:4.5.0.15;Name=snap_masked-scaffold14|size2522936-abinit-gene-15.50-mRNA-1
scaffold14|size2522936	snap_masked	match_part	1540731	1540946	14.494	+	.	ID=scaffold14|size2522936:hsp:17498:4.5.0.15;Parent=scaffold14|size2522936:hit:8533:4.5.0.15;Target=snap_masked-scaffold14|size2522936-abinit-gene-15.50-mRNA-1 1 216 +;Gap=M216
scaffold14|size2522936	snap_masked	match	1553735	1555333	98.721	+	.	ID=scaffold14|size2522936:hit:8534:4.5.0.15;Name=snap_masked-scaffold14|size2522936-abinit-gene-15.51-mRNA-1
scaffold14|size2522936	snap_masked	match_part	1553735	1555333	98.721	+	.	ID=scaffold14|size2522936:hsp:17499:4.5.0.15;Parent=scaffold14|size2522936:hit:8534:4.5.0.15;Target=snap_masked-scaffold14|size2522936-abinit-gene-15.51-mRNA-1 1 1599 +;Gap=M1599
scaffold14|size2522936	snap_masked	match	1578585	1581381	233.358	+	.	ID=scaffold14|size2522936:hit:8535:4.5.0.15;Name=snap_masked-scaffold14|size2522936-abinit-gene-15.52-mRNA-1
scaffold14|size2522936	snap_masked	match_part	1578585	1580421	196.238	+	.	ID=scaffold14|size2522936:hsp:17500:4.5.0.15;Parent=scaffold14|size2522936:hit:8535:4.5.0.15;Target=snap_masked-scaffold14|size2522936-abinit-gene-15.52-mRNA-1 1 1837 +;Gap=M1837
scaffold14|size2522936	snap_masked	match_part	1580545	1580666	11.274	+	.	ID=scaffold14|size2522936:hsp:17501:4.5.0.15;Parent=scaffold14|size2522936:hit:8535:4.5.0.15;Target=snap_masked-scaffold14|size2522936-abinit-gene-15.52-mRNA-1 1838 1959 +;Gap=M122
scaffold14|size2522936	snap_masked	match_part	1580764	1580978	11.882	+	.	ID=scaffold14|size2522936:hsp:17502:4.5.0.15;Parent=scaffold14|size2522936:hit:8535:4.5.0.15;Target=snap_masked-scaffold14|size2522936-abinit-gene-15.52-mRNA-1 1960 2174 +;Gap=M215
scaffold14|size2522936	snap_masked	match_part	1581060	1581381	13.964	+	.	ID=scaffold14|size2522936:hsp:17503:4.5.0.15;Parent=scaffold14|size2522936:hit:8535:4.5.0.15;Target=snap_masked-scaffold14|size2522936-abinit-gene-15.52-mRNA-1 2175 2496 +;Gap=M322
scaffold14|size2522936	snap_masked	match	1517984	1518211	24.354	-	.	ID=scaffold14|size2522936:hit:8536:4.5.0.15;Name=snap_masked-scaffold14|size2522936-abinit-gene-15.53-mRNA-1
scaffold14|size2522936	snap_masked	match_part	1517984	1518211	24.354	-	.	ID=scaffold14|size2522936:hsp:17504:4.5.0.15;Parent=scaffold14|size2522936:hit:8536:4.5.0.15;Target=snap_masked-scaffold14|size2522936-abinit-gene-15.53-mRNA-1 1 228 +;Gap=M228
scaffold14|size2522936	snap_masked	match	1527496	1528813	108.812	-	.	ID=scaffold14|size2522936:hit:8537:4.5.0.15;Name=snap_masked-scaffold14|size2522936-abinit-gene-15.54-mRNA-1
scaffold14|size2522936	snap_masked	match_part	1528336	1528813	45.270	-	.	ID=scaffold14|size2522936:hsp:17505:4.5.0.15;Parent=scaffold14|size2522936:hit:8537:4.5.0.15;Target=snap_masked-scaffold14|size2522936-abinit-gene-15.54-mRNA-1 750 1227 +;Gap=M478
scaffold14|size2522936	snap_masked	match_part	1527496	1528244	63.542	-	.	ID=scaffold14|size2522936:hsp:17506:4.5.0.15;Parent=scaffold14|size2522936:hit:8537:4.5.0.15;Target=snap_masked-scaffold14|size2522936-abinit-gene-15.54-mRNA-1 1 749 +;Gap=M749
scaffold14|size2522936	snap_masked	match	1548216	1548584	34.315	-	.	ID=scaffold14|size2522936:hit:8538:4.5.0.15;Name=snap_masked-scaffold14|size2522936-abinit-gene-15.55-mRNA-1
scaffold14|size2522936	snap_masked	match_part	1548216	1548584	34.315	-	.	ID=scaffold14|size2522936:hsp:17507:4.5.0.15;Parent=scaffold14|size2522936:hit:8538:4.5.0.15;Target=snap_masked-scaffold14|size2522936-abinit-gene-15.55-mRNA-1 1 369 +;Gap=M369
scaffold14|size2522936	snap_masked	match	1555789	1557216	83.185	-	.	ID=scaffold14|size2522936:hit:8539:4.5.0.15;Name=snap_masked-scaffold14|size2522936-abinit-gene-15.56-mRNA-1
scaffold14|size2522936	snap_masked	match_part	1555789	1557216	83.185	-	.	ID=scaffold14|size2522936:hsp:17508:4.5.0.15;Parent=scaffold14|size2522936:hit:8539:4.5.0.15;Target=snap_masked-scaffold14|size2522936-abinit-gene-15.56-mRNA-1 1 1428 +;Gap=M1428
scaffold14|size2522936	snap_masked	match	1565656	1567023	77.91	-	.	ID=scaffold14|size2522936:hit:8540:4.5.0.15;Name=snap_masked-scaffold14|size2522936-abinit-gene-15.57-mRNA-1
scaffold14|size2522936	snap_masked	match_part	1565656	1567023	77.910	-	.	ID=scaffold14|size2522936:hsp:17509:4.5.0.15;Parent=scaffold14|size2522936:hit:8540:4.5.0.15;Target=snap_masked-scaffold14|size2522936-abinit-gene-15.57-mRNA-1 1 1368 +;Gap=M1368
scaffold14|size2522936	snap_masked	match	1569866	1570567	32.829	-	.	ID=scaffold14|size2522936:hit:8541:4.5.0.15;Name=snap_masked-scaffold14|size2522936-abinit-gene-15.58-mRNA-1
scaffold14|size2522936	snap_masked	match_part	1569866	1570567	32.829	-	.	ID=scaffold14|size2522936:hsp:17510:4.5.0.15;Parent=scaffold14|size2522936:hit:8541:4.5.0.15;Target=snap_masked-scaffold14|size2522936-abinit-gene-15.58-mRNA-1 1 702 +;Gap=M702
scaffold14|size2522936	snap_masked	match	1581594	1584154	184.258	-	.	ID=scaffold14|size2522936:hit:8542:4.5.0.15;Name=snap_masked-scaffold14|size2522936-abinit-gene-15.59-mRNA-1
scaffold14|size2522936	snap_masked	match_part	1583666	1584154	50.936	-	.	ID=scaffold14|size2522936:hsp:17511:4.5.0.15;Parent=scaffold14|size2522936:hit:8542:4.5.0.15;Target=snap_masked-scaffold14|size2522936-abinit-gene-15.59-mRNA-1 1333 1821 +;Gap=M489
scaffold14|size2522936	snap_masked	match_part	1582326	1583086	73.131	-	.	ID=scaffold14|size2522936:hsp:17512:4.5.0.15;Parent=scaffold14|size2522936:hit:8542:4.5.0.15;Target=snap_masked-scaffold14|size2522936-abinit-gene-15.59-mRNA-1 572 1332 +;Gap=M761
scaffold14|size2522936	snap_masked	match_part	1581823	1582223	41.522	-	.	ID=scaffold14|size2522936:hsp:17513:4.5.0.15;Parent=scaffold14|size2522936:hit:8542:4.5.0.15;Target=snap_masked-scaffold14|size2522936-abinit-gene-15.59-mRNA-1 171 571 +;Gap=M401
scaffold14|size2522936	snap_masked	match_part	1581594	1581763	18.669	-	.	ID=scaffold14|size2522936:hsp:17514:4.5.0.15;Parent=scaffold14|size2522936:hit:8542:4.5.0.15;Target=snap_masked-scaffold14|size2522936-abinit-gene-15.59-mRNA-1 1 170 +;Gap=M170
scaffold14|size2522936	snap_masked	match	1587829	1589277	92.659	-	.	ID=scaffold14|size2522936:hit:8543:4.5.0.15;Name=snap_masked-scaffold14|size2522936-abinit-gene-15.60-mRNA-1
scaffold14|size2522936	snap_masked	match_part	1589263	1589277	10.935	-	.	ID=scaffold14|size2522936:hsp:17515:4.5.0.15;Parent=scaffold14|size2522936:hit:8543:4.5.0.15;Target=snap_masked-scaffold14|size2522936-abinit-gene-15.60-mRNA-1 1237 1251 +;Gap=M15
scaffold14|size2522936	snap_masked	match_part	1588110	1589142	65.861	-	.	ID=scaffold14|size2522936:hsp:17516:4.5.0.15;Parent=scaffold14|size2522936:hit:8543:4.5.0.15;Target=snap_masked-scaffold14|size2522936-abinit-gene-15.60-mRNA-1 204 1236 +;Gap=M1033
scaffold14|size2522936	snap_masked	match_part	1587829	1588031	15.863	-	.	ID=scaffold14|size2522936:hsp:17517:4.5.0.15;Parent=scaffold14|size2522936:hit:8543:4.5.0.15;Target=snap_masked-scaffold14|size2522936-abinit-gene-15.60-mRNA-1 1 203 +;Gap=M203
###
scaffold14|size2522936	maker	gene	1686778	1687636	.	+	.	ID=CCRYP_000193|size2522936-exonerate_protein2genome-gene-16.3;Name=CCRYP_000193|size2522936-exonerate_protein2genome-gene-16.3;Alias=maker-scaffold14|size2522936-exonerate_protein2genome-gene-16.3;
scaffold14|size2522936	maker	mRNA	1686778	1687636	.	+	.	ID=CCRYP_000193|size2522936-exonerate_protein2genome-gene-16.3-mRNA-1;Parent=CCRYP_000193|size2522936-exonerate_protein2genome-gene-16.3;Name=CCRYP_000193|size2522936-exonerate_protein2genome-gene-16.3-mRNA-1;Alias=maker-scaffold14|size2522936-exonerate_protein2genome-gene-16.3-mRNA-1;_AED=0.46;_QI=0|0|0|1|0|0|2|0|256;_eAED=-0.36;score=771;
scaffold14|size2522936	maker	exon	1686778	1686886	.	+	.	ID=CCRYP_000193-RA|size2522936-exonerate_protein2genome-gene-16.3-mRNA-1:exon:640;Parent=CCRYP_000193-RA|size2522936-exonerate_protein2genome-gene-16.3-mRNA-1;
scaffold14|size2522936	maker	exon	1686975	1687636	.	+	.	ID=CCRYP_000193-RA|size2522936-exonerate_protein2genome-gene-16.3-mRNA-1:exon:641;Parent=CCRYP_000193-RA|size2522936-exonerate_protein2genome-gene-16.3-mRNA-1;
scaffold14|size2522936	maker	CDS	1686778	1686886	.	+	0	ID=CCRYP_000193-RA|size2522936-exonerate_protein2genome-gene-16.3-mRNA-1:cds;Parent=CCRYP_000193-RA|size2522936-exonerate_protein2genome-gene-16.3-mRNA-1;
scaffold14|size2522936	maker	CDS	1686975	1687636	.	+	2	ID=CCRYP_000193-RA|size2522936-exonerate_protein2genome-gene-16.3-mRNA-1:cds;Parent=CCRYP_000193-RA|size2522936-exonerate_protein2genome-gene-16.3-mRNA-1;
scaffold14|size2522936	maker	gene	1605300	1607462	.	+	.	ID=CCRYP_000183|size2522936-exonerate_est2genome-gene-16.9;Name=CCRYP_000183|size2522936-exonerate_est2genome-gene-16.9;Alias=maker-scaffold14|size2522936-exonerate_est2genome-gene-16.9;
scaffold14|size2522936	maker	mRNA	1605300	1607462	.	+	.	ID=CCRYP_000183|size2522936-exonerate_est2genome-gene-16.9-mRNA-1;Parent=CCRYP_000183|size2522936-exonerate_est2genome-gene-16.9;Name=CCRYP_000183|size2522936-exonerate_est2genome-gene-16.9-mRNA-1;Alias=maker-scaffold14|size2522936-exonerate_est2genome-gene-16.9-mRNA-1;_AED=0.00;_QI=324|-1|1|1|-1|1|1|183|551;_eAED=0.00;score=10815;
scaffold14|size2522936	maker	exon	1605300	1607462	.	+	.	ID=CCRYP_000183-RA|size2522936-exonerate_est2genome-gene-16.9-mRNA-1:exon:642;Parent=CCRYP_000183-RA|size2522936-exonerate_est2genome-gene-16.9-mRNA-1;
scaffold14|size2522936	maker	five_prime_UTR	1605300	1605623	.	+	.	ID=CCRYP_000183-RA|size2522936-exonerate_est2genome-gene-16.9-mRNA-1:five_prime_utr;Parent=CCRYP_000183-RA|size2522936-exonerate_est2genome-gene-16.9-mRNA-1;
scaffold14|size2522936	maker	CDS	1605624	1607279	.	+	0	ID=CCRYP_000183-RA|size2522936-exonerate_est2genome-gene-16.9-mRNA-1:cds;Parent=CCRYP_000183-RA|size2522936-exonerate_est2genome-gene-16.9-mRNA-1;
scaffold14|size2522936	maker	three_prime_UTR	1607280	1607462	.	+	.	ID=CCRYP_000183-RA|size2522936-exonerate_est2genome-gene-16.9-mRNA-1:three_prime_utr;Parent=CCRYP_000183-RA|size2522936-exonerate_est2genome-gene-16.9-mRNA-1;
scaffold14|size2522936	maker	gene	1645993	1646914	.	+	.	ID=CCRYP_000188|size2522936-processed-gene-16.15;Name=CCRYP_000188|size2522936-processed-gene-16.15;Alias=augustus_masked-scaffold14|size2522936-processed-gene-16.15;
scaffold14|size2522936	maker	mRNA	1645993	1646914	.	+	.	ID=CCRYP_000188|size2522936-processed-gene-16.15-mRNA-1;Parent=CCRYP_000188|size2522936-processed-gene-16.15;Name=CCRYP_000188|size2522936-processed-gene-16.15-mRNA-1;Alias=augustus_masked-scaffold14|size2522936-processed-gene-16.15-mRNA-1;_AED=0.04;_QI=0|0|0|1|1|1|2|0|281;_eAED=0.00;
scaffold14|size2522936	maker	exon	1645993	1646251	.	+	.	ID=CCRYP_000188-RA|size2522936-processed-gene-16.15-mRNA-1:exon:643;Parent=CCRYP_000188-RA|size2522936-processed-gene-16.15-mRNA-1;
scaffold14|size2522936	maker	exon	1646328	1646914	.	+	.	ID=CCRYP_000188-RA|size2522936-processed-gene-16.15-mRNA-1:exon:644;Parent=CCRYP_000188-RA|size2522936-processed-gene-16.15-mRNA-1;
scaffold14|size2522936	maker	CDS	1645993	1646251	.	+	0	ID=CCRYP_000188-RA|size2522936-processed-gene-16.15-mRNA-1:cds;Parent=CCRYP_000188-RA|size2522936-processed-gene-16.15-mRNA-1;
scaffold14|size2522936	maker	CDS	1646328	1646914	.	+	2	ID=CCRYP_000188-RA|size2522936-processed-gene-16.15-mRNA-1:cds;Parent=CCRYP_000188-RA|size2522936-processed-gene-16.15-mRNA-1;
scaffold14|size2522936	maker	gene	1679567	1682015	.	+	.	ID=CCRYP_000192|size2522936-augustus-gene-16.48;Name=CCRYP_000192|size2522936-augustus-gene-16.48;Alias=maker-scaffold14|size2522936-augustus-gene-16.48;
scaffold14|size2522936	maker	mRNA	1679567	1682015	.	+	.	ID=CCRYP_000192|size2522936-augustus-gene-16.48-mRNA-1;Parent=CCRYP_000192|size2522936-augustus-gene-16.48;Name=CCRYP_000192|size2522936-augustus-gene-16.48-mRNA-1;Alias=maker-scaffold14|size2522936-augustus-gene-16.48-mRNA-1;_AED=0.01;_QI=110|1|1|1|1|1|2|1165|258;_eAED=0.01;
scaffold14|size2522936	maker	exon	1679567	1680171	.	+	.	ID=CCRYP_000192-RA|size2522936-augustus-gene-16.48-mRNA-1:exon:645;Parent=CCRYP_000192-RA|size2522936-augustus-gene-16.48-mRNA-1;
scaffold14|size2522936	maker	exon	1680569	1682015	.	+	.	ID=CCRYP_000192-RA|size2522936-augustus-gene-16.48-mRNA-1:exon:646;Parent=CCRYP_000192-RA|size2522936-augustus-gene-16.48-mRNA-1;
scaffold14|size2522936	maker	five_prime_UTR	1679567	1679676	.	+	.	ID=CCRYP_000192-RA|size2522936-augustus-gene-16.48-mRNA-1:five_prime_utr;Parent=CCRYP_000192-RA|size2522936-augustus-gene-16.48-mRNA-1;
scaffold14|size2522936	maker	CDS	1679677	1680171	.	+	0	ID=CCRYP_000192-RA|size2522936-augustus-gene-16.48-mRNA-1:cds;Parent=CCRYP_000192-RA|size2522936-augustus-gene-16.48-mRNA-1;
scaffold14|size2522936	maker	CDS	1680569	1680850	.	+	0	ID=CCRYP_000192-RA|size2522936-augustus-gene-16.48-mRNA-1:cds;Parent=CCRYP_000192-RA|size2522936-augustus-gene-16.48-mRNA-1;
scaffold14|size2522936	maker	three_prime_UTR	1680851	1682015	.	+	.	ID=CCRYP_000192-RA|size2522936-augustus-gene-16.48-mRNA-1:three_prime_utr;Parent=CCRYP_000192-RA|size2522936-augustus-gene-16.48-mRNA-1;
scaffold14|size2522936	maker	gene	1609639	1611835	.	+	.	ID=CCRYP_000184|size2522936-exonerate_est2genome-gene-16.10;Name=CCRYP_000184|size2522936-exonerate_est2genome-gene-16.10;Alias=maker-scaffold14|size2522936-exonerate_est2genome-gene-16.10;
scaffold14|size2522936	maker	mRNA	1609639	1611835	.	+	.	ID=CCRYP_000184|size2522936-exonerate_est2genome-gene-16.10-mRNA-1;Parent=CCRYP_000184|size2522936-exonerate_est2genome-gene-16.10;Name=CCRYP_000184|size2522936-exonerate_est2genome-gene-16.10-mRNA-1;Alias=maker-scaffold14|size2522936-exonerate_est2genome-gene-16.10-mRNA-1;_AED=0.09;_QI=348|1|1|1|1|1|6|317|373;_eAED=0.09;score=8831;
scaffold14|size2522936	maker	mRNA	1609639	1611835	.	+	.	ID=CCRYP_000184|size2522936-exonerate_est2genome-gene-16.10-mRNA-2;Parent=CCRYP_000184|size2522936-exonerate_est2genome-gene-16.10;Name=CCRYP_000184|size2522936-exonerate_est2genome-gene-16.10-mRNA-2;Alias=maker-scaffold14|size2522936-exonerate_est2genome-gene-16.10-mRNA-2;_AED=0.07;_QI=348|1|1|1|1|1|5|513|338;_eAED=0.07;score=9308;
scaffold14|size2522936	maker	exon	1611346	1611835	.	+	.	ID=CCRYP_000184-RA|size2522936-exonerate_est2genome-gene-16.10-mRNA-1:exon:647;Parent=CCRYP_000184-RA|size2522936-exonerate_est2genome-gene-16.10-mRNA-1;
scaffold14|size2522936	maker	exon	1611116	1611254	.	+	.	ID=CCRYP_000184-RA|size2522936-exonerate_est2genome-gene-16.10-mRNA-1:exon:648;Parent=CCRYP_000184-RA|size2522936-exonerate_est2genome-gene-16.10-mRNA-1;
scaffold14|size2522936	maker	exon	1610976	1611048	.	+	.	ID=CCRYP_000184-RA|size2522936-exonerate_est2genome-gene-16.10-mRNA-1:exon:649;Parent=CCRYP_000184-RA|size2522936-exonerate_est2genome-gene-16.10-mRNA-1,CCRYP_000184-RA|size2522936-exonerate_est2genome-gene-16.10-mRNA-2;
scaffold14|size2522936	maker	exon	1610523	1610902	.	+	.	ID=CCRYP_000184-RA|size2522936-exonerate_est2genome-gene-16.10-mRNA-1:exon:650;Parent=CCRYP_000184-RA|size2522936-exonerate_est2genome-gene-16.10-mRNA-1,CCRYP_000184-RA|size2522936-exonerate_est2genome-gene-16.10-mRNA-2;
scaffold14|size2522936	maker	exon	1610300	1610433	.	+	.	ID=CCRYP_000184-RA|size2522936-exonerate_est2genome-gene-16.10-mRNA-1:exon:651;Parent=CCRYP_000184-RA|size2522936-exonerate_est2genome-gene-16.10-mRNA-1,CCRYP_000184-RA|size2522936-exonerate_est2genome-gene-16.10-mRNA-2;
scaffold14|size2522936	maker	exon	1609639	1610209	.	+	.	ID=CCRYP_000184-RA|size2522936-exonerate_est2genome-gene-16.10-mRNA-1:exon:652;Parent=CCRYP_000184-RA|size2522936-exonerate_est2genome-gene-16.10-mRNA-1,CCRYP_000184-RA|size2522936-exonerate_est2genome-gene-16.10-mRNA-2;
scaffold14|size2522936	maker	exon	1611116	1611835	.	+	.	ID=CCRYP_000184-RB|size2522936-exonerate_est2genome-gene-16.10-mRNA-2:exon:653;Parent=CCRYP_000184-RB|size2522936-exonerate_est2genome-gene-16.10-mRNA-2;
scaffold14|size2522936	maker	five_prime_UTR	1609639	1609986	.	+	.	ID=CCRYP_000184-RA|size2522936-exonerate_est2genome-gene-16.10-mRNA-1:five_prime_utr;Parent=CCRYP_000184-RA|size2522936-exonerate_est2genome-gene-16.10-mRNA-1;
scaffold14|size2522936	maker	CDS	1609987	1610209	.	+	0	ID=CCRYP_000184-RA|size2522936-exonerate_est2genome-gene-16.10-mRNA-1:cds;Parent=CCRYP_000184-RA|size2522936-exonerate_est2genome-gene-16.10-mRNA-1;
scaffold14|size2522936	maker	CDS	1610300	1610433	.	+	2	ID=CCRYP_000184-RA|size2522936-exonerate_est2genome-gene-16.10-mRNA-1:cds;Parent=CCRYP_000184-RA|size2522936-exonerate_est2genome-gene-16.10-mRNA-1;
scaffold14|size2522936	maker	CDS	1610523	1610902	.	+	0	ID=CCRYP_000184-RA|size2522936-exonerate_est2genome-gene-16.10-mRNA-1:cds;Parent=CCRYP_000184-RA|size2522936-exonerate_est2genome-gene-16.10-mRNA-1;
scaffold14|size2522936	maker	CDS	1610976	1611048	.	+	1	ID=CCRYP_000184-RA|size2522936-exonerate_est2genome-gene-16.10-mRNA-1:cds;Parent=CCRYP_000184-RA|size2522936-exonerate_est2genome-gene-16.10-mRNA-1;
scaffold14|size2522936	maker	CDS	1611116	1611254	.	+	0	ID=CCRYP_000184-RA|size2522936-exonerate_est2genome-gene-16.10-mRNA-1:cds;Parent=CCRYP_000184-RA|size2522936-exonerate_est2genome-gene-16.10-mRNA-1;
scaffold14|size2522936	maker	CDS	1611346	1611518	.	+	2	ID=CCRYP_000184-RA|size2522936-exonerate_est2genome-gene-16.10-mRNA-1:cds;Parent=CCRYP_000184-RA|size2522936-exonerate_est2genome-gene-16.10-mRNA-1;
scaffold14|size2522936	maker	three_prime_UTR	1611519	1611835	.	+	.	ID=CCRYP_000184-RA|size2522936-exonerate_est2genome-gene-16.10-mRNA-1:three_prime_utr;Parent=CCRYP_000184-RA|size2522936-exonerate_est2genome-gene-16.10-mRNA-1;
scaffold14|size2522936	maker	five_prime_UTR	1609639	1609986	.	+	.	ID=CCRYP_000184-RB|size2522936-exonerate_est2genome-gene-16.10-mRNA-2:five_prime_utr;Parent=CCRYP_000184-RB|size2522936-exonerate_est2genome-gene-16.10-mRNA-2;
scaffold14|size2522936	maker	CDS	1609987	1610209	.	+	0	ID=CCRYP_000184-RB|size2522936-exonerate_est2genome-gene-16.10-mRNA-2:cds;Parent=CCRYP_000184-RB|size2522936-exonerate_est2genome-gene-16.10-mRNA-2;
scaffold14|size2522936	maker	CDS	1610300	1610433	.	+	2	ID=CCRYP_000184-RB|size2522936-exonerate_est2genome-gene-16.10-mRNA-2:cds;Parent=CCRYP_000184-RB|size2522936-exonerate_est2genome-gene-16.10-mRNA-2;
scaffold14|size2522936	maker	CDS	1610523	1610902	.	+	0	ID=CCRYP_000184-RB|size2522936-exonerate_est2genome-gene-16.10-mRNA-2:cds;Parent=CCRYP_000184-RB|size2522936-exonerate_est2genome-gene-16.10-mRNA-2;
scaffold14|size2522936	maker	CDS	1610976	1611048	.	+	1	ID=CCRYP_000184-RB|size2522936-exonerate_est2genome-gene-16.10-mRNA-2:cds;Parent=CCRYP_000184-RB|size2522936-exonerate_est2genome-gene-16.10-mRNA-2;
scaffold14|size2522936	maker	CDS	1611116	1611322	.	+	0	ID=CCRYP_000184-RB|size2522936-exonerate_est2genome-gene-16.10-mRNA-2:cds;Parent=CCRYP_000184-RB|size2522936-exonerate_est2genome-gene-16.10-mRNA-2;
scaffold14|size2522936	maker	three_prime_UTR	1611323	1611835	.	+	.	ID=CCRYP_000184-RB|size2522936-exonerate_est2genome-gene-16.10-mRNA-2:three_prime_utr;Parent=CCRYP_000184-RB|size2522936-exonerate_est2genome-gene-16.10-mRNA-2;
scaffold14|size2522936	maker	gene	1585908	1591222	.	+	.	ID=CCRYP_000181|size2522936-augustus-gene-16.46;Name=CCRYP_000181|size2522936-augustus-gene-16.46;Alias=maker-scaffold14|size2522936-augustus-gene-16.46;
scaffold14|size2522936	maker	mRNA	1585908	1591222	.	+	.	ID=CCRYP_000181|size2522936-augustus-gene-16.46-mRNA-1;Parent=CCRYP_000181|size2522936-augustus-gene-16.46;Name=CCRYP_000181|size2522936-augustus-gene-16.46-mRNA-1;Alias=maker-scaffold14|size2522936-augustus-gene-16.46-mRNA-1;_AED=0.10;_QI=34|1|1|1|0.5|0.33|3|3511|532;_eAED=0.10;
scaffold14|size2522936	maker	mRNA	1585908	1591222	.	+	.	ID=CCRYP_000181|size2522936-augustus-gene-16.46-mRNA-2;Parent=CCRYP_000181|size2522936-augustus-gene-16.46;Name=CCRYP_000181|size2522936-augustus-gene-16.46-mRNA-2;Alias=maker-scaffold14|size2522936-augustus-gene-16.46-mRNA-2;_AED=0.09;_QI=34|1|1|1|1|1|2|3588|532;_eAED=0.09;
scaffold14|size2522936	maker	exon	1585908	1586162	.	+	.	ID=CCRYP_000181-RA|size2522936-augustus-gene-16.46-mRNA-1:exon:654;Parent=CCRYP_000181-RA|size2522936-augustus-gene-16.46-mRNA-1,CCRYP_000181-RA|size2522936-augustus-gene-16.46-mRNA-2;
scaffold14|size2522936	maker	exon	1586257	1587755	.	+	.	ID=CCRYP_000181-RA|size2522936-augustus-gene-16.46-mRNA-1:exon:655;Parent=CCRYP_000181-RA|size2522936-augustus-gene-16.46-mRNA-1;
scaffold14|size2522936	maker	exon	1587833	1591222	.	+	.	ID=CCRYP_000181-RA|size2522936-augustus-gene-16.46-mRNA-1:exon:656;Parent=CCRYP_000181-RA|size2522936-augustus-gene-16.46-mRNA-1;
scaffold14|size2522936	maker	exon	1586257	1591222	.	+	.	ID=CCRYP_000181-RB|size2522936-augustus-gene-16.46-mRNA-2:exon:657;Parent=CCRYP_000181-RB|size2522936-augustus-gene-16.46-mRNA-2;
scaffold14|size2522936	maker	five_prime_UTR	1585908	1585941	.	+	.	ID=CCRYP_000181-RA|size2522936-augustus-gene-16.46-mRNA-1:five_prime_utr;Parent=CCRYP_000181-RA|size2522936-augustus-gene-16.46-mRNA-1;
scaffold14|size2522936	maker	CDS	1585942	1586162	.	+	0	ID=CCRYP_000181-RA|size2522936-augustus-gene-16.46-mRNA-1:cds;Parent=CCRYP_000181-RA|size2522936-augustus-gene-16.46-mRNA-1;
scaffold14|size2522936	maker	CDS	1586257	1587634	.	+	1	ID=CCRYP_000181-RA|size2522936-augustus-gene-16.46-mRNA-1:cds;Parent=CCRYP_000181-RA|size2522936-augustus-gene-16.46-mRNA-1;
scaffold14|size2522936	maker	three_prime_UTR	1587635	1587755	.	+	.	ID=CCRYP_000181-RA|size2522936-augustus-gene-16.46-mRNA-1:three_prime_utr;Parent=CCRYP_000181-RA|size2522936-augustus-gene-16.46-mRNA-1;
scaffold14|size2522936	maker	three_prime_UTR	1587833	1591222	.	+	.	ID=CCRYP_000181-RA|size2522936-augustus-gene-16.46-mRNA-1:three_prime_utr;Parent=CCRYP_000181-RA|size2522936-augustus-gene-16.46-mRNA-1;
scaffold14|size2522936	maker	five_prime_UTR	1585908	1585941	.	+	.	ID=CCRYP_000181-RB|size2522936-augustus-gene-16.46-mRNA-2:five_prime_utr;Parent=CCRYP_000181-RB|size2522936-augustus-gene-16.46-mRNA-2;
scaffold14|size2522936	maker	CDS	1585942	1586162	.	+	0	ID=CCRYP_000181-RB|size2522936-augustus-gene-16.46-mRNA-2:cds;Parent=CCRYP_000181-RB|size2522936-augustus-gene-16.46-mRNA-2;
scaffold14|size2522936	maker	CDS	1586257	1587634	.	+	1	ID=CCRYP_000181-RB|size2522936-augustus-gene-16.46-mRNA-2:cds;Parent=CCRYP_000181-RB|size2522936-augustus-gene-16.46-mRNA-2;
scaffold14|size2522936	maker	three_prime_UTR	1587635	1591222	.	+	.	ID=CCRYP_000181-RB|size2522936-augustus-gene-16.46-mRNA-2:three_prime_utr;Parent=CCRYP_000181-RB|size2522936-augustus-gene-16.46-mRNA-2;
scaffold14|size2522936	maker	gene	1664400	1665374	.	+	.	ID=CCRYP_000189|size2522936-processed-gene-16.16;Name=CCRYP_000189|size2522936-processed-gene-16.16;Alias=augustus_masked-scaffold14|size2522936-processed-gene-16.16;
scaffold14|size2522936	maker	mRNA	1664400	1665374	.	+	.	ID=CCRYP_000189|size2522936-processed-gene-16.16-mRNA-1;Parent=CCRYP_000189|size2522936-processed-gene-16.16;Name=CCRYP_000189|size2522936-processed-gene-16.16-mRNA-1;Alias=augustus_masked-scaffold14|size2522936-processed-gene-16.16-mRNA-1;_AED=0.18;_QI=0|-1|0|1|-1|1|1|0|324;_eAED=0.18;
scaffold14|size2522936	maker	exon	1664400	1665374	.	+	.	ID=CCRYP_000189-RA|size2522936-processed-gene-16.16-mRNA-1:exon:658;Parent=CCRYP_000189-RA|size2522936-processed-gene-16.16-mRNA-1;
scaffold14|size2522936	maker	CDS	1664400	1665374	.	+	0	ID=CCRYP_000189-RA|size2522936-processed-gene-16.16-mRNA-1:cds;Parent=CCRYP_000189-RA|size2522936-processed-gene-16.16-mRNA-1;
scaffold14|size2522936	maker	gene	1584889	1585401	.	+	.	ID=CCRYP_000180|size2522936-processed-gene-16.9;Name=CCRYP_000180|size2522936-processed-gene-16.9;Alias=augustus_masked-scaffold14|size2522936-processed-gene-16.9;
scaffold14|size2522936	maker	mRNA	1584889	1585401	.	+	.	ID=CCRYP_000180|size2522936-processed-gene-16.9-mRNA-1;Parent=CCRYP_000180|size2522936-processed-gene-16.9;Name=CCRYP_000180|size2522936-processed-gene-16.9-mRNA-1;Alias=augustus_masked-scaffold14|size2522936-processed-gene-16.9-mRNA-1;_AED=0.46;_QI=0|-1|0|1|-1|1|1|0|170;_eAED=0.46;
scaffold14|size2522936	maker	exon	1584889	1585401	.	+	.	ID=CCRYP_000180-RA|size2522936-processed-gene-16.9-mRNA-1:exon:659;Parent=CCRYP_000180-RA|size2522936-processed-gene-16.9-mRNA-1;
scaffold14|size2522936	maker	CDS	1584889	1585401	.	+	0	ID=CCRYP_000180-RA|size2522936-processed-gene-16.9-mRNA-1:cds;Parent=CCRYP_000180-RA|size2522936-processed-gene-16.9-mRNA-1;
scaffold14|size2522936	maker	gene	1645877	1650681	.	-	.	ID=CCRYP_000187|size2522936-augustus-gene-16.50;Name=CCRYP_000187|size2522936-augustus-gene-16.50;Alias=maker-scaffold14|size2522936-augustus-gene-16.50;
scaffold14|size2522936	maker	mRNA	1645877	1650681	.	-	.	ID=CCRYP_000187|size2522936-augustus-gene-16.50-mRNA-1;Parent=CCRYP_000187|size2522936-augustus-gene-16.50;Name=CCRYP_000187|size2522936-augustus-gene-16.50-mRNA-1;Alias=maker-scaffold14|size2522936-augustus-gene-16.50-mRNA-1;_AED=0.02;_QI=217|1|1|1|0.5|0.33|3|1286|1043;_eAED=0.02;
scaffold14|size2522936	maker	mRNA	1645877	1650681	.	-	.	ID=CCRYP_000187|size2522936-augustus-gene-16.50-mRNA-2;Parent=CCRYP_000187|size2522936-augustus-gene-16.50;Name=CCRYP_000187|size2522936-augustus-gene-16.50-mRNA-2;Alias=maker-scaffold14|size2522936-augustus-gene-16.50-mRNA-2;_AED=0.01;_QI=217|1|1|1|1|1|2|1362|1043;_eAED=0.01;
scaffold14|size2522936	maker	exon	1645877	1647574	.	-	.	ID=CCRYP_000187-RA|size2522936-augustus-gene-16.50-mRNA-2:exon:663;Parent=CCRYP_000187-RA|size2522936-augustus-gene-16.50-mRNA-2;
scaffold14|size2522936	maker	exon	1645877	1646251	.	-	.	ID=CCRYP_000187-RB|size2522936-augustus-gene-16.50-mRNA-1:exon:662;Parent=CCRYP_000187-RB|size2522936-augustus-gene-16.50-mRNA-1;
scaffold14|size2522936	maker	exon	1646328	1647574	.	-	.	ID=CCRYP_000187-RB|size2522936-augustus-gene-16.50-mRNA-1:exon:661;Parent=CCRYP_000187-RB|size2522936-augustus-gene-16.50-mRNA-1;
scaffold14|size2522936	maker	exon	1647669	1650681	.	-	.	ID=CCRYP_000187-RB|size2522936-augustus-gene-16.50-mRNA-1:exon:660;Parent=CCRYP_000187-RB|size2522936-augustus-gene-16.50-mRNA-1,CCRYP_000187-RB|size2522936-augustus-gene-16.50-mRNA-2;
scaffold14|size2522936	maker	five_prime_UTR	1650465	1650681	.	-	.	ID=CCRYP_000187-RB|size2522936-augustus-gene-16.50-mRNA-1:five_prime_utr;Parent=CCRYP_000187-RB|size2522936-augustus-gene-16.50-mRNA-1;
scaffold14|size2522936	maker	CDS	1647669	1650464	.	-	0	ID=CCRYP_000187-RB|size2522936-augustus-gene-16.50-mRNA-1:cds;Parent=CCRYP_000187-RB|size2522936-augustus-gene-16.50-mRNA-1;
scaffold14|size2522936	maker	CDS	1647239	1647574	.	-	0	ID=CCRYP_000187-RB|size2522936-augustus-gene-16.50-mRNA-1:cds;Parent=CCRYP_000187-RB|size2522936-augustus-gene-16.50-mRNA-1;
scaffold14|size2522936	maker	three_prime_UTR	1646328	1647238	.	-	.	ID=CCRYP_000187-RB|size2522936-augustus-gene-16.50-mRNA-1:three_prime_utr;Parent=CCRYP_000187-RB|size2522936-augustus-gene-16.50-mRNA-1;
scaffold14|size2522936	maker	three_prime_UTR	1645877	1646251	.	-	.	ID=CCRYP_000187-RB|size2522936-augustus-gene-16.50-mRNA-1:three_prime_utr;Parent=CCRYP_000187-RB|size2522936-augustus-gene-16.50-mRNA-1;
scaffold14|size2522936	maker	five_prime_UTR	1650465	1650681	.	-	.	ID=CCRYP_000187-RA|size2522936-augustus-gene-16.50-mRNA-2:five_prime_utr;Parent=CCRYP_000187-RA|size2522936-augustus-gene-16.50-mRNA-2;
scaffold14|size2522936	maker	CDS	1647669	1650464	.	-	0	ID=CCRYP_000187-RA|size2522936-augustus-gene-16.50-mRNA-2:cds;Parent=CCRYP_000187-RA|size2522936-augustus-gene-16.50-mRNA-2;
scaffold14|size2522936	maker	CDS	1647239	1647574	.	-	0	ID=CCRYP_000187-RA|size2522936-augustus-gene-16.50-mRNA-2:cds;Parent=CCRYP_000187-RA|size2522936-augustus-gene-16.50-mRNA-2;
scaffold14|size2522936	maker	three_prime_UTR	1645877	1647238	.	-	.	ID=CCRYP_000187-RA|size2522936-augustus-gene-16.50-mRNA-2:three_prime_utr;Parent=CCRYP_000187-RA|size2522936-augustus-gene-16.50-mRNA-2;
scaffold14|size2522936	maker	gene	1611476	1618126	.	-	.	ID=CCRYP_000185|size2522936-exonerate_est2genome-gene-16.11;Name=CCRYP_000185|size2522936-exonerate_est2genome-gene-16.11;Alias=maker-scaffold14|size2522936-exonerate_est2genome-gene-16.11;
scaffold14|size2522936	maker	mRNA	1611780	1618126	.	-	.	ID=CCRYP_000185|size2522936-exonerate_est2genome-gene-16.11-mRNA-1;Parent=CCRYP_000185|size2522936-exonerate_est2genome-gene-16.11;Name=CCRYP_000185|size2522936-exonerate_est2genome-gene-16.11-mRNA-1;Alias=maker-scaffold14|size2522936-exonerate_est2genome-gene-16.11-mRNA-1;_AED=0.02;_QI=631|-1|1|1|-1|1|1|40|1891;_eAED=0.02;score=31735;
scaffold14|size2522936	maker	mRNA	1611476	1617739	.	-	.	ID=CCRYP_000185|size2522936-exonerate_est2genome-gene-16.11-mRNA-2;Parent=CCRYP_000185|size2522936-exonerate_est2genome-gene-16.11;Name=CCRYP_000185|size2522936-exonerate_est2genome-gene-16.11-mRNA-2;Alias=maker-scaffold14|size2522936-exonerate_est2genome-gene-16.11-mRNA-2;_AED=0.03;_QI=244|-1|1|1|-1|1|1|344|1891;_eAED=0.03;score=31320;
scaffold14|size2522936	maker	exon	1611476	1617739	.	-	.	ID=CCRYP_000185-RA|size2522936-exonerate_est2genome-gene-16.11-mRNA-2:exon:665;Parent=CCRYP_000185-RA|size2522936-exonerate_est2genome-gene-16.11-mRNA-2;
scaffold14|size2522936	maker	exon	1611780	1618126	.	-	.	ID=CCRYP_000185-RB|size2522936-exonerate_est2genome-gene-16.11-mRNA-1:exon:664;Parent=CCRYP_000185-RB|size2522936-exonerate_est2genome-gene-16.11-mRNA-1;
scaffold14|size2522936	maker	five_prime_UTR	1617496	1618126	.	-	.	ID=CCRYP_000185-RB|size2522936-exonerate_est2genome-gene-16.11-mRNA-1:five_prime_utr;Parent=CCRYP_000185-RB|size2522936-exonerate_est2genome-gene-16.11-mRNA-1;
scaffold14|size2522936	maker	CDS	1611820	1617495	.	-	0	ID=CCRYP_000185-RB|size2522936-exonerate_est2genome-gene-16.11-mRNA-1:cds;Parent=CCRYP_000185-RB|size2522936-exonerate_est2genome-gene-16.11-mRNA-1;
scaffold14|size2522936	maker	three_prime_UTR	1611780	1611819	.	-	.	ID=CCRYP_000185-RB|size2522936-exonerate_est2genome-gene-16.11-mRNA-1:three_prime_utr;Parent=CCRYP_000185-RB|size2522936-exonerate_est2genome-gene-16.11-mRNA-1;
scaffold14|size2522936	maker	five_prime_UTR	1617496	1617739	.	-	.	ID=CCRYP_000185-RA|size2522936-exonerate_est2genome-gene-16.11-mRNA-2:five_prime_utr;Parent=CCRYP_000185-RA|size2522936-exonerate_est2genome-gene-16.11-mRNA-2;
scaffold14|size2522936	maker	CDS	1611820	1617495	.	-	0	ID=CCRYP_000185-RA|size2522936-exonerate_est2genome-gene-16.11-mRNA-2:cds;Parent=CCRYP_000185-RA|size2522936-exonerate_est2genome-gene-16.11-mRNA-2;
scaffold14|size2522936	maker	three_prime_UTR	1611476	1611819	.	-	.	ID=CCRYP_000185-RA|size2522936-exonerate_est2genome-gene-16.11-mRNA-2:three_prime_utr;Parent=CCRYP_000185-RA|size2522936-exonerate_est2genome-gene-16.11-mRNA-2;
scaffold14|size2522936	maker	gene	1665783	1667675	.	-	.	ID=CCRYP_000190|size2522936-processed-gene-16.24;Name=CCRYP_000190|size2522936-processed-gene-16.24;Alias=augustus_masked-scaffold14|size2522936-processed-gene-16.24;
scaffold14|size2522936	maker	mRNA	1665783	1667675	.	-	.	ID=CCRYP_000190|size2522936-processed-gene-16.24-mRNA-1;Parent=CCRYP_000190|size2522936-processed-gene-16.24;Name=CCRYP_000190|size2522936-processed-gene-16.24-mRNA-1;Alias=augustus_masked-scaffold14|size2522936-processed-gene-16.24-mRNA-1;_AED=0.11;_QI=0|-1|0|1|-1|1|1|0|630;_eAED=0.11;
scaffold14|size2522936	maker	exon	1665783	1667675	.	-	.	ID=CCRYP_000190-RA|size2522936-processed-gene-16.24-mRNA-1:exon:666;Parent=CCRYP_000190-RA|size2522936-processed-gene-16.24-mRNA-1;
scaffold14|size2522936	maker	CDS	1665783	1667675	.	-	0	ID=CCRYP_000190-RA|size2522936-processed-gene-16.24-mRNA-1:cds;Parent=CCRYP_000190-RA|size2522936-processed-gene-16.24-mRNA-1;
scaffold14|size2522936	maker	gene	1623435	1636080	.	-	.	ID=CCRYP_000186|size2522936-augustus-gene-16.49;Name=CCRYP_000186|size2522936-augustus-gene-16.49;Alias=maker-scaffold14|size2522936-augustus-gene-16.49;
scaffold14|size2522936	maker	mRNA	1623435	1636080	.	-	.	ID=CCRYP_000186|size2522936-augustus-gene-16.49-mRNA-1;Parent=CCRYP_000186|size2522936-augustus-gene-16.49;Name=CCRYP_000186|size2522936-augustus-gene-16.49-mRNA-1;Alias=maker-scaffold14|size2522936-augustus-gene-16.49-mRNA-1;_AED=0.43;_QI=0|0|0|1|0.33|0.25|4|0|782;_eAED=0.27;
scaffold14|size2522936	maker	exon	1635656	1636080	.	-	.	ID=CCRYP_000186-RA|size2522936-augustus-gene-16.49-mRNA-1:exon:670;Parent=CCRYP_000186-RA|size2522936-augustus-gene-16.49-mRNA-1;
scaffold14|size2522936	maker	exon	1634933	1635583	.	-	.	ID=CCRYP_000186-RA|size2522936-augustus-gene-16.49-mRNA-1:exon:669;Parent=CCRYP_000186-RA|size2522936-augustus-gene-16.49-mRNA-1;
scaffold14|size2522936	maker	exon	1632550	1633468	.	-	.	ID=CCRYP_000186-RA|size2522936-augustus-gene-16.49-mRNA-1:exon:668;Parent=CCRYP_000186-RA|size2522936-augustus-gene-16.49-mRNA-1;
scaffold14|size2522936	maker	exon	1623435	1623788	.	-	.	ID=CCRYP_000186-RA|size2522936-augustus-gene-16.49-mRNA-1:exon:667;Parent=CCRYP_000186-RA|size2522936-augustus-gene-16.49-mRNA-1;
scaffold14|size2522936	maker	CDS	1635656	1636080	.	-	0	ID=CCRYP_000186-RA|size2522936-augustus-gene-16.49-mRNA-1:cds;Parent=CCRYP_000186-RA|size2522936-augustus-gene-16.49-mRNA-1;
scaffold14|size2522936	maker	CDS	1634933	1635583	.	-	1	ID=CCRYP_000186-RA|size2522936-augustus-gene-16.49-mRNA-1:cds;Parent=CCRYP_000186-RA|size2522936-augustus-gene-16.49-mRNA-1;
scaffold14|size2522936	maker	CDS	1632550	1633468	.	-	1	ID=CCRYP_000186-RA|size2522936-augustus-gene-16.49-mRNA-1:cds;Parent=CCRYP_000186-RA|size2522936-augustus-gene-16.49-mRNA-1;
scaffold14|size2522936	maker	CDS	1623435	1623788	.	-	0	ID=CCRYP_000186-RA|size2522936-augustus-gene-16.49-mRNA-1:cds;Parent=CCRYP_000186-RA|size2522936-augustus-gene-16.49-mRNA-1;
scaffold14|size2522936	maker	gene	1677103	1677327	.	-	.	ID=CCRYP_000191|size2522936-processed-gene-16.45;Name=CCRYP_000191|size2522936-processed-gene-16.45;Alias=snap_masked-scaffold14|size2522936-processed-gene-16.45;
scaffold14|size2522936	maker	mRNA	1677103	1677327	.	-	.	ID=CCRYP_000191|size2522936-processed-gene-16.45-mRNA-1;Parent=CCRYP_000191|size2522936-processed-gene-16.45;Name=CCRYP_000191|size2522936-processed-gene-16.45-mRNA-1;Alias=snap_masked-scaffold14|size2522936-processed-gene-16.45-mRNA-1;_AED=0.43;_QI=0|-1|0|1|-1|1|1|0|74;_eAED=0.43;
scaffold14|size2522936	maker	exon	1677103	1677327	.	-	.	ID=CCRYP_000191-RA|size2522936-processed-gene-16.45-mRNA-1:exon:671;Parent=CCRYP_000191-RA|size2522936-processed-gene-16.45-mRNA-1;
scaffold14|size2522936	maker	CDS	1677103	1677327	.	-	0	ID=CCRYP_000191-RA|size2522936-processed-gene-16.45-mRNA-1:cds;Parent=CCRYP_000191-RA|size2522936-processed-gene-16.45-mRNA-1;
scaffold14|size2522936	snap_masked	match	1584889	1585401	38.496	+	.	ID=scaffold14|size2522936:hit:8544:4.5.0.16;Name=snap_masked-scaffold14|size2522936-abinit-gene-16.26-mRNA-1
scaffold14|size2522936	snap_masked	match_part	1584889	1585401	38.496	+	.	ID=scaffold14|size2522936:hsp:17518:4.5.0.16;Parent=scaffold14|size2522936:hit:8544:4.5.0.16;Target=snap_masked-scaffold14|size2522936-abinit-gene-16.26-mRNA-1 1 513 +;Gap=M513
scaffold14|size2522936	snap_masked	match	1585960	1587634	76.719	+	.	ID=scaffold14|size2522936:hit:8545:4.5.0.16;Name=snap_masked-scaffold14|size2522936-abinit-gene-16.27-mRNA-1
scaffold14|size2522936	snap_masked	match_part	1585960	1586162	19.911	+	.	ID=scaffold14|size2522936:hsp:17519:4.5.0.16;Parent=scaffold14|size2522936:hit:8545:4.5.0.16;Target=snap_masked-scaffold14|size2522936-abinit-gene-16.27-mRNA-1 1 203 +;Gap=M203
scaffold14|size2522936	snap_masked	match_part	1586257	1587634	56.808	+	.	ID=scaffold14|size2522936:hsp:17520:4.5.0.16;Parent=scaffold14|size2522936:hit:8545:4.5.0.16;Target=snap_masked-scaffold14|size2522936-abinit-gene-16.27-mRNA-1 204 1581 +;Gap=M1378
scaffold14|size2522936	snap_masked	match	1594924	1595670	40.703	-	.	ID=scaffold14|size2522936:hit:8546:4.5.0.16;Name=snap_masked-scaffold14|size2522936-abinit-gene-16.28-mRNA-1
scaffold14|size2522936	snap_masked	match_part	1595346	1595670	21.095	-	.	ID=scaffold14|size2522936:hsp:17521:4.5.0.16;Parent=scaffold14|size2522936:hit:8546:4.5.0.16;Target=snap_masked-scaffold14|size2522936-abinit-gene-16.28-mRNA-1 357 681 +;Gap=M325
scaffold14|size2522936	snap_masked	match_part	1595069	1595325	6.402	-	.	ID=scaffold14|size2522936:hsp:17522:4.5.0.16;Parent=scaffold14|size2522936:hit:8546:4.5.0.16;Target=snap_masked-scaffold14|size2522936-abinit-gene-16.28-mRNA-1 100 356 +;Gap=M257
scaffold14|size2522936	snap_masked	match_part	1594924	1595022	13.206	-	.	ID=scaffold14|size2522936:hsp:17523:4.5.0.16;Parent=scaffold14|size2522936:hit:8546:4.5.0.16;Target=snap_masked-scaffold14|size2522936-abinit-gene-16.28-mRNA-1 1 99 +;Gap=M99
scaffold14|size2522936	snap_masked	match	1605624	1607279	93.969	+	.	ID=scaffold14|size2522936:hit:8547:4.5.0.16;Name=snap_masked-scaffold14|size2522936-abinit-gene-16.29-mRNA-1
scaffold14|size2522936	snap_masked	match_part	1605624	1607279	93.969	+	.	ID=scaffold14|size2522936:hsp:17524:4.5.0.16;Parent=scaffold14|size2522936:hit:8547:4.5.0.16;Target=snap_masked-scaffold14|size2522936-abinit-gene-16.29-mRNA-1 1 1656 +;Gap=M1656
scaffold14|size2522936	snap_masked	match	1609987	1610906	41.166	+	.	ID=scaffold14|size2522936:hit:8548:4.5.0.16;Name=snap_masked-scaffold14|size2522936-abinit-gene-16.30-mRNA-1
scaffold14|size2522936	snap_masked	match_part	1609987	1610209	15.886	+	.	ID=scaffold14|size2522936:hsp:17525:4.5.0.16;Parent=scaffold14|size2522936:hit:8548:4.5.0.16;Target=snap_masked-scaffold14|size2522936-abinit-gene-16.30-mRNA-1 1 223 +;Gap=M223
scaffold14|size2522936	snap_masked	match_part	1610300	1610433	14.595	+	.	ID=scaffold14|size2522936:hsp:17526:4.5.0.16;Parent=scaffold14|size2522936:hit:8548:4.5.0.16;Target=snap_masked-scaffold14|size2522936-abinit-gene-16.30-mRNA-1 224 357 +;Gap=M134
scaffold14|size2522936	snap_masked	match_part	1610523	1610906	10.685	+	.	ID=scaffold14|size2522936:hsp:17527:4.5.0.16;Parent=scaffold14|size2522936:hit:8548:4.5.0.16;Target=snap_masked-scaffold14|size2522936-abinit-gene-16.30-mRNA-1 358 741 +;Gap=M384
scaffold14|size2522936	snap_masked	match	1611143	1611518	25.434	+	.	ID=scaffold14|size2522936:hit:8549:4.5.0.16;Name=snap_masked-scaffold14|size2522936-abinit-gene-16.31-mRNA-1
scaffold14|size2522936	snap_masked	match_part	1611143	1611254	13.559	+	.	ID=scaffold14|size2522936:hsp:17528:4.5.0.16;Parent=scaffold14|size2522936:hit:8549:4.5.0.16;Target=snap_masked-scaffold14|size2522936-abinit-gene-16.31-mRNA-1 1 112 +;Gap=M112
scaffold14|size2522936	snap_masked	match_part	1611346	1611518	11.875	+	.	ID=scaffold14|size2522936:hsp:17529:4.5.0.16;Parent=scaffold14|size2522936:hit:8549:4.5.0.16;Target=snap_masked-scaffold14|size2522936-abinit-gene-16.31-mRNA-1 113 285 +;Gap=M173
scaffold14|size2522936	snap_masked	match	1620338	1621300	35.685	+	.	ID=scaffold14|size2522936:hit:8550:4.5.0.16;Name=snap_masked-scaffold14|size2522936-abinit-gene-16.32-mRNA-1
scaffold14|size2522936	snap_masked	match_part	1620338	1621300	35.685	+	.	ID=scaffold14|size2522936:hsp:17530:4.5.0.16;Parent=scaffold14|size2522936:hit:8550:4.5.0.16;Target=snap_masked-scaffold14|size2522936-abinit-gene-16.32-mRNA-1 1 963 +;Gap=M963
scaffold14|size2522936	snap_masked	match	1645993	1646914	68.277	+	.	ID=scaffold14|size2522936:hit:8551:4.5.0.16;Name=snap_masked-scaffold14|size2522936-abinit-gene-16.33-mRNA-1
scaffold14|size2522936	snap_masked	match_part	1645993	1646251	10.100	+	.	ID=scaffold14|size2522936:hsp:17531:4.5.0.16;Parent=scaffold14|size2522936:hit:8551:4.5.0.16;Target=snap_masked-scaffold14|size2522936-abinit-gene-16.33-mRNA-1 1 259 +;Gap=M259
scaffold14|size2522936	snap_masked	match_part	1646304	1646914	58.177	+	.	ID=scaffold14|size2522936:hsp:17532:4.5.0.16;Parent=scaffold14|size2522936:hit:8551:4.5.0.16;Target=snap_masked-scaffold14|size2522936-abinit-gene-16.33-mRNA-1 260 870 +;Gap=M611
scaffold14|size2522936	snap_masked	match	1664451	1665374	65.104	+	.	ID=scaffold14|size2522936:hit:8552:4.5.0.16;Name=snap_masked-scaffold14|size2522936-abinit-gene-16.34-mRNA-1
scaffold14|size2522936	snap_masked	match_part	1664451	1665374	65.104	+	.	ID=scaffold14|size2522936:hsp:17533:4.5.0.16;Parent=scaffold14|size2522936:hit:8552:4.5.0.16;Target=snap_masked-scaffold14|size2522936-abinit-gene-16.34-mRNA-1 1 924 +;Gap=M924
scaffold14|size2522936	snap_masked	match	1679677	1680850	77.57	+	.	ID=scaffold14|size2522936:hit:8553:4.5.0.16;Name=snap_masked-scaffold14|size2522936-abinit-gene-16.35-mRNA-1
scaffold14|size2522936	snap_masked	match_part	1679677	1680171	45.659	+	.	ID=scaffold14|size2522936:hsp:17534:4.5.0.16;Parent=scaffold14|size2522936:hit:8553:4.5.0.16;Target=snap_masked-scaffold14|size2522936-abinit-gene-16.35-mRNA-1 1 495 +;Gap=M495
scaffold14|size2522936	snap_masked	match_part	1680569	1680850	31.911	+	.	ID=scaffold14|size2522936:hsp:17535:4.5.0.16;Parent=scaffold14|size2522936:hit:8553:4.5.0.16;Target=snap_masked-scaffold14|size2522936-abinit-gene-16.35-mRNA-1 496 777 +;Gap=M282
scaffold14|size2522936	snap_masked	match	1684184	1685458	109.867	+	.	ID=scaffold14|size2522936:hit:8554:4.5.0.16;Name=snap_masked-scaffold14|size2522936-abinit-gene-16.36-mRNA-1
scaffold14|size2522936	snap_masked	match_part	1684184	1685458	109.867	+	.	ID=scaffold14|size2522936:hsp:17536:4.5.0.16;Parent=scaffold14|size2522936:hit:8554:4.5.0.16;Target=snap_masked-scaffold14|size2522936-abinit-gene-16.36-mRNA-1 1 1275 +;Gap=M1275
scaffold14|size2522936	snap_masked	match	1611820	1617495	465.753	-	.	ID=scaffold14|size2522936:hit:8555:4.5.0.16;Name=snap_masked-scaffold14|size2522936-abinit-gene-16.37-mRNA-1
scaffold14|size2522936	snap_masked	match_part	1611820	1617495	465.753	-	.	ID=scaffold14|size2522936:hsp:17537:4.5.0.16;Parent=scaffold14|size2522936:hit:8555:4.5.0.16;Target=snap_masked-scaffold14|size2522936-abinit-gene-16.37-mRNA-1 1 5676 +;Gap=M5676
scaffold14|size2522936	snap_masked	match	1632528	1633447	32.026	-	.	ID=scaffold14|size2522936:hit:8556:4.5.0.16;Name=snap_masked-scaffold14|size2522936-abinit-gene-16.38-mRNA-1
scaffold14|size2522936	snap_masked	match_part	1633438	1633447	-2.835	-	.	ID=scaffold14|size2522936:hsp:17538:4.5.0.16;Parent=scaffold14|size2522936:hit:8556:4.5.0.16;Target=snap_masked-scaffold14|size2522936-abinit-gene-16.38-mRNA-1 861 870 +;Gap=M10
scaffold14|size2522936	snap_masked	match_part	1632550	1633403	37.372	-	.	ID=scaffold14|size2522936:hsp:17539:4.5.0.16;Parent=scaffold14|size2522936:hit:8556:4.5.0.16;Target=snap_masked-scaffold14|size2522936-abinit-gene-16.38-mRNA-1 7 860 +;Gap=M854
scaffold14|size2522936	snap_masked	match_part	1632528	1632533	-2.511	-	.	ID=scaffold14|size2522936:hsp:17540:4.5.0.16;Parent=scaffold14|size2522936:hit:8556:4.5.0.16;Target=snap_masked-scaffold14|size2522936-abinit-gene-16.38-mRNA-1 1 6 +;Gap=M6
scaffold14|size2522936	snap_masked	match	1634929	1636080	60.673	-	.	ID=scaffold14|size2522936:hit:8557:4.5.0.16;Name=snap_masked-scaffold14|size2522936-abinit-gene-16.39-mRNA-1
scaffold14|size2522936	snap_masked	match_part	1635658	1636080	19.658	-	.	ID=scaffold14|size2522936:hsp:17541:4.5.0.16;Parent=scaffold14|size2522936:hit:8557:4.5.0.16;Target=snap_masked-scaffold14|size2522936-abinit-gene-16.39-mRNA-1 685 1107 +;Gap=M423
scaffold14|size2522936	snap_masked	match_part	1634929	1635612	41.015	-	.	ID=scaffold14|size2522936:hsp:17542:4.5.0.16;Parent=scaffold14|size2522936:hit:8557:4.5.0.16;Target=snap_masked-scaffold14|size2522936-abinit-gene-16.39-mRNA-1 1 684 +;Gap=M684
scaffold14|size2522936	snap_masked	match	1647239	1650452	329.184	-	.	ID=scaffold14|size2522936:hit:8558:4.5.0.16;Name=snap_masked-scaffold14|size2522936-abinit-gene-16.40-mRNA-1
scaffold14|size2522936	snap_masked	match_part	1647957	1650452	276.088	-	.	ID=scaffold14|size2522936:hsp:17543:4.5.0.16;Parent=scaffold14|size2522936:hit:8558:4.5.0.16;Target=snap_masked-scaffold14|size2522936-abinit-gene-16.40-mRNA-1 616 3111 +;Gap=M2496
scaffold14|size2522936	snap_masked	match_part	1647669	1647947	28.848	-	.	ID=scaffold14|size2522936:hsp:17544:4.5.0.16;Parent=scaffold14|size2522936:hit:8558:4.5.0.16;Target=snap_masked-scaffold14|size2522936-abinit-gene-16.40-mRNA-1 337 615 +;Gap=M279
scaffold14|size2522936	snap_masked	match_part	1647239	1647574	24.248	-	.	ID=scaffold14|size2522936:hsp:17545:4.5.0.16;Parent=scaffold14|size2522936:hit:8558:4.5.0.16;Target=snap_masked-scaffold14|size2522936-abinit-gene-16.40-mRNA-1 1 336 +;Gap=M336
scaffold14|size2522936	snap_masked	match	1650619	1651033	30.593	-	.	ID=scaffold14|size2522936:hit:8559:4.5.0.16;Name=snap_masked-scaffold14|size2522936-abinit-gene-16.41-mRNA-1
scaffold14|size2522936	snap_masked	match_part	1650805	1651033	21.563	-	.	ID=scaffold14|size2522936:hsp:17546:4.5.0.16;Parent=scaffold14|size2522936:hit:8559:4.5.0.16;Target=snap_masked-scaffold14|size2522936-abinit-gene-16.41-mRNA-1 69 297 +;Gap=M229
scaffold14|size2522936	snap_masked	match_part	1650619	1650686	9.030	-	.	ID=scaffold14|size2522936:hsp:17547:4.5.0.16;Parent=scaffold14|size2522936:hit:8559:4.5.0.16;Target=snap_masked-scaffold14|size2522936-abinit-gene-16.41-mRNA-1 1 68 +;Gap=M68
scaffold14|size2522936	snap_masked	match	1658108	1659106	44.039	-	.	ID=scaffold14|size2522936:hit:8560:4.5.0.16;Name=snap_masked-scaffold14|size2522936-abinit-gene-16.42-mRNA-1
scaffold14|size2522936	snap_masked	match_part	1658108	1659106	44.039	-	.	ID=scaffold14|size2522936:hsp:17548:4.5.0.16;Parent=scaffold14|size2522936:hit:8560:4.5.0.16;Target=snap_masked-scaffold14|size2522936-abinit-gene-16.42-mRNA-1 1 999 +;Gap=M999
scaffold14|size2522936	snap_masked	match	1665783	1667675	122.87	-	.	ID=scaffold14|size2522936:hit:8561:4.5.0.16;Name=snap_masked-scaffold14|size2522936-abinit-gene-16.43-mRNA-1
scaffold14|size2522936	snap_masked	match_part	1665783	1667675	122.870	-	.	ID=scaffold14|size2522936:hsp:17549:4.5.0.16;Parent=scaffold14|size2522936:hit:8561:4.5.0.16;Target=snap_masked-scaffold14|size2522936-abinit-gene-16.43-mRNA-1 1 1893 +;Gap=M1893
scaffold14|size2522936	snap_masked	match	1676061	1677076	31.757	-	.	ID=scaffold14|size2522936:hit:8562:4.5.0.16;Name=snap_masked-scaffold14|size2522936-abinit-gene-16.44-mRNA-1
scaffold14|size2522936	snap_masked	match_part	1676730	1677076	19.898	-	.	ID=scaffold14|size2522936:hsp:17550:4.5.0.16;Parent=scaffold14|size2522936:hit:8562:4.5.0.16;Target=snap_masked-scaffold14|size2522936-abinit-gene-16.44-mRNA-1 626 972 +;Gap=M347
scaffold14|size2522936	snap_masked	match_part	1676061	1676685	11.859	-	.	ID=scaffold14|size2522936:hsp:17551:4.5.0.16;Parent=scaffold14|size2522936:hit:8562:4.5.0.16;Target=snap_masked-scaffold14|size2522936-abinit-gene-16.44-mRNA-1 1 625 +;Gap=M625
scaffold14|size2522936	snap_masked	match	1677103	1677327	-0.132	-	.	ID=scaffold14|size2522936:hit:8563:4.5.0.16;Name=snap_masked-scaffold14|size2522936-abinit-gene-16.45-mRNA-1
scaffold14|size2522936	snap_masked	match_part	1677103	1677327	-0.132	-	.	ID=scaffold14|size2522936:hsp:17552:4.5.0.16;Parent=scaffold14|size2522936:hit:8563:4.5.0.16;Target=snap_masked-scaffold14|size2522936-abinit-gene-16.45-mRNA-1 1 225 +;Gap=M225
scaffold14|size2522936	model_gff:maker	match	1605300	1607462	10815	+	.	ID=scaffold14|size2522936:hit:8564:4.5.0.16;Name=maker-scaffold14|size2522936-exonerate_est2genome-gene-16.9-mRNA-1;score=10815
scaffold14|size2522936	model_gff:maker	match_part	1605300	1607462	.	+	.	ID=scaffold14|size2522936:hsp:17553:4.5.0.16;Parent=scaffold14|size2522936:hit:8564:4.5.0.16;Target=maker-scaffold14|size2522936-exonerate_est2genome-gene-16.9-mRNA-1 1 2163 +;Gap=M2163
scaffold14|size2522936	model_gff:maker	match	1609639	1611835	8831	+	.	ID=scaffold14|size2522936:hit:8565:4.5.0.16;Name=maker-scaffold14|size2522936-exonerate_est2genome-gene-16.10-mRNA-1;score=8831
scaffold14|size2522936	model_gff:maker	match_part	1609639	1610209	.	+	.	ID=scaffold14|size2522936:hsp:17554:4.5.0.16;Parent=scaffold14|size2522936:hit:8565:4.5.0.16;Target=maker-scaffold14|size2522936-exonerate_est2genome-gene-16.10-mRNA-1 1217 1787 +;Gap=M571
scaffold14|size2522936	model_gff:maker	match_part	1610300	1610433	.	+	.	ID=scaffold14|size2522936:hsp:17555:4.5.0.16;Parent=scaffold14|size2522936:hit:8565:4.5.0.16;Target=maker-scaffold14|size2522936-exonerate_est2genome-gene-16.10-mRNA-1 1083 1216 +;Gap=M134
scaffold14|size2522936	model_gff:maker	match_part	1610523	1610902	.	+	.	ID=scaffold14|size2522936:hsp:17556:4.5.0.16;Parent=scaffold14|size2522936:hit:8565:4.5.0.16;Target=maker-scaffold14|size2522936-exonerate_est2genome-gene-16.10-mRNA-1 703 1082 +;Gap=M380
scaffold14|size2522936	model_gff:maker	match_part	1610976	1611048	.	+	.	ID=scaffold14|size2522936:hsp:17557:4.5.0.16;Parent=scaffold14|size2522936:hit:8565:4.5.0.16;Target=maker-scaffold14|size2522936-exonerate_est2genome-gene-16.10-mRNA-1 630 702 +;Gap=M73
scaffold14|size2522936	model_gff:maker	match_part	1611116	1611254	.	+	.	ID=scaffold14|size2522936:hsp:17558:4.5.0.16;Parent=scaffold14|size2522936:hit:8565:4.5.0.16;Target=maker-scaffold14|size2522936-exonerate_est2genome-gene-16.10-mRNA-1 491 629 +;Gap=M139
scaffold14|size2522936	model_gff:maker	match_part	1611346	1611835	.	+	.	ID=scaffold14|size2522936:hsp:17559:4.5.0.16;Parent=scaffold14|size2522936:hit:8565:4.5.0.16;Target=maker-scaffold14|size2522936-exonerate_est2genome-gene-16.10-mRNA-1 1 490 +;Gap=M490
scaffold14|size2522936	model_gff:maker	match	1609639	1611835	9308	+	.	ID=scaffold14|size2522936:hit:8566:4.5.0.16;Name=maker-scaffold14|size2522936-exonerate_est2genome-gene-16.10-mRNA-2;score=9308
scaffold14|size2522936	model_gff:maker	match_part	1609639	1610209	.	+	.	ID=scaffold14|size2522936:hsp:17560:4.5.0.16;Parent=scaffold14|size2522936:hit:8566:4.5.0.16;Target=maker-scaffold14|size2522936-exonerate_est2genome-gene-16.10-mRNA-2 588 1158 +;Gap=M571
scaffold14|size2522936	model_gff:maker	match_part	1610300	1610433	.	+	.	ID=scaffold14|size2522936:hsp:17561:4.5.0.16;Parent=scaffold14|size2522936:hit:8566:4.5.0.16;Target=maker-scaffold14|size2522936-exonerate_est2genome-gene-16.10-mRNA-2 454 587 +;Gap=M134
scaffold14|size2522936	model_gff:maker	match_part	1610523	1610902	.	+	.	ID=scaffold14|size2522936:hsp:17562:4.5.0.16;Parent=scaffold14|size2522936:hit:8566:4.5.0.16;Target=maker-scaffold14|size2522936-exonerate_est2genome-gene-16.10-mRNA-2 74 453 +;Gap=M380
scaffold14|size2522936	model_gff:maker	match_part	1610976	1611048	.	+	.	ID=scaffold14|size2522936:hsp:17563:4.5.0.16;Parent=scaffold14|size2522936:hit:8566:4.5.0.16;Target=maker-scaffold14|size2522936-exonerate_est2genome-gene-16.10-mRNA-2 1 73 +;Gap=M73
scaffold14|size2522936	model_gff:maker	match_part	1611116	1611835	.	+	.	ID=scaffold14|size2522936:hsp:17564:4.5.0.16;Parent=scaffold14|size2522936:hit:8566:4.5.0.16;Target=maker-scaffold14|size2522936-exonerate_est2genome-gene-16.10-mRNA-2 1159 1878 +;Gap=M720
scaffold14|size2522936	model_gff:maker	match	1679677	1682003	1787	+	.	ID=scaffold14|size2522936:hit:8567:4.5.0.16;Name=maker-scaffold14|size2522936-exonerate_protein2genome-gene-16.2-mRNA-1;score=1787
scaffold14|size2522936	model_gff:maker	match_part	1679677	1679969	.	+	.	ID=scaffold14|size2522936:hsp:17565:4.5.0.16;Parent=scaffold14|size2522936:hit:8567:4.5.0.16;Target=maker-scaffold14|size2522936-exonerate_protein2genome-gene-16.2-mRNA-1 1 293 +;Gap=M293
scaffold14|size2522936	model_gff:maker	match_part	1680015	1680171	.	+	.	ID=scaffold14|size2522936:hsp:17566:4.5.0.16;Parent=scaffold14|size2522936:hit:8567:4.5.0.16;Target=maker-scaffold14|size2522936-exonerate_protein2genome-gene-16.2-mRNA-1 294 450 +;Gap=M157
scaffold14|size2522936	model_gff:maker	match_part	1680569	1681099	.	+	.	ID=scaffold14|size2522936:hsp:17567:4.5.0.16;Parent=scaffold14|size2522936:hit:8567:4.5.0.16;Target=maker-scaffold14|size2522936-exonerate_protein2genome-gene-16.2-mRNA-1 451 981 +;Gap=M531
scaffold14|size2522936	model_gff:maker	match_part	1681198	1682003	.	+	.	ID=scaffold14|size2522936:hsp:17568:4.5.0.16;Parent=scaffold14|size2522936:hit:8567:4.5.0.16;Target=maker-scaffold14|size2522936-exonerate_protein2genome-gene-16.2-mRNA-1 982 1787 +;Gap=M806
scaffold14|size2522936	model_gff:maker	match	1679567	1682003	1942	+	.	ID=scaffold14|size2522936:hit:8568:4.5.0.16;Name=maker-scaffold14|size2522936-exonerate_protein2genome-gene-16.2-mRNA-2;score=1942
scaffold14|size2522936	model_gff:maker	match_part	1679567	1680171	.	+	.	ID=scaffold14|size2522936:hsp:17569:4.5.0.16;Parent=scaffold14|size2522936:hit:8568:4.5.0.16;Target=maker-scaffold14|size2522936-exonerate_protein2genome-gene-16.2-mRNA-2 1338 1942 +;Gap=M605
scaffold14|size2522936	model_gff:maker	match_part	1680569	1681099	.	+	.	ID=scaffold14|size2522936:hsp:17570:4.5.0.16;Parent=scaffold14|size2522936:hit:8568:4.5.0.16;Target=maker-scaffold14|size2522936-exonerate_protein2genome-gene-16.2-mRNA-2 1 531 +;Gap=M531
scaffold14|size2522936	model_gff:maker	match_part	1681198	1682003	.	+	.	ID=scaffold14|size2522936:hsp:17571:4.5.0.16;Parent=scaffold14|size2522936:hit:8568:4.5.0.16;Target=maker-scaffold14|size2522936-exonerate_protein2genome-gene-16.2-mRNA-2 532 1337 +;Gap=M806
scaffold14|size2522936	model_gff:maker	match	1611780	1618126	31735	-	.	ID=scaffold14|size2522936:hit:8569:4.5.0.16;Name=maker-scaffold14|size2522936-exonerate_est2genome-gene-16.11-mRNA-1;score=31735
scaffold14|size2522936	model_gff:maker	match_part	1611780	1618126	.	-	.	ID=scaffold14|size2522936:hsp:17572:4.5.0.16;Parent=scaffold14|size2522936:hit:8569:4.5.0.16;Target=maker-scaffold14|size2522936-exonerate_est2genome-gene-16.11-mRNA-1 1 6347 +;Gap=M6347
scaffold14|size2522936	model_gff:maker	match	1611476	1617739	31320	-	.	ID=scaffold14|size2522936:hit:8570:4.5.0.16;Name=maker-scaffold14|size2522936-exonerate_est2genome-gene-16.11-mRNA-2;score=31320
scaffold14|size2522936	model_gff:maker	match_part	1611476	1617739	.	-	.	ID=scaffold14|size2522936:hsp:17573:4.5.0.16;Parent=scaffold14|size2522936:hit:8570:4.5.0.16;Target=maker-scaffold14|size2522936-exonerate_est2genome-gene-16.11-mRNA-2 1 6264 +;Gap=M6264
scaffold14|size2522936	model_gff:maker	match	1645877	1650681	23540	-	.	ID=scaffold14|size2522936:hit:8571:4.5.0.16;Name=maker-scaffold14|size2522936-exonerate_est2genome-gene-16.12-mRNA-1;score=23540
scaffold14|size2522936	model_gff:maker	match_part	1647669	1650681	.	-	.	ID=scaffold14|size2522936:hsp:17574:4.5.0.16;Parent=scaffold14|size2522936:hit:8571:4.5.0.16;Target=maker-scaffold14|size2522936-exonerate_est2genome-gene-16.12-mRNA-1 1699 4711 +;Gap=M3013
scaffold14|size2522936	model_gff:maker	match_part	1645877	1647574	.	-	.	ID=scaffold14|size2522936:hsp:17575:4.5.0.16;Parent=scaffold14|size2522936:hit:8571:4.5.0.16;Target=maker-scaffold14|size2522936-exonerate_est2genome-gene-16.12-mRNA-1 1 1698 +;Gap=M1698
scaffold14|size2522936	model_gff:maker	match	1686778	1687636	771	+	.	ID=scaffold14|size2522936:hit:8572:4.5.0.16;Name=maker-scaffold14|size2522936-exonerate_protein2genome-gene-16.3-mRNA-1;score=771
scaffold14|size2522936	model_gff:maker	match_part	1686778	1686886	.	+	.	ID=scaffold14|size2522936:hsp:17576:4.5.0.16;Parent=scaffold14|size2522936:hit:8572:4.5.0.16;Target=maker-scaffold14|size2522936-exonerate_protein2genome-gene-16.3-mRNA-1 1 109 +;Gap=M109
scaffold14|size2522936	model_gff:maker	match_part	1686975	1687636	.	+	.	ID=scaffold14|size2522936:hsp:17577:4.5.0.16;Parent=scaffold14|size2522936:hit:8572:4.5.0.16;Target=maker-scaffold14|size2522936-exonerate_protein2genome-gene-16.3-mRNA-1 110 771 +;Gap=M662
scaffold14|size2522936	model_gff:maker	match	1631078	1631707	588	-	.	ID=scaffold14|size2522936:hit:8573:4.5.0.16;Name=maker-scaffold14|size2522936-exonerate_protein2genome-gene-16.6-mRNA-1;score=588
scaffold14|size2522936	model_gff:maker	match_part	1631381	1631707	.	-	.	ID=scaffold14|size2522936:hsp:17578:4.5.0.16;Parent=scaffold14|size2522936:hit:8573:4.5.0.16;Target=maker-scaffold14|size2522936-exonerate_protein2genome-gene-16.6-mRNA-1 262 588 +;Gap=M327
scaffold14|size2522936	model_gff:maker	match_part	1631078	1631338	.	-	.	ID=scaffold14|size2522936:hsp:17579:4.5.0.16;Parent=scaffold14|size2522936:hit:8573:4.5.0.16;Target=maker-scaffold14|size2522936-exonerate_protein2genome-gene-16.6-mRNA-1 1 261 +;Gap=M261
scaffold14|size2522936	model_gff:maker	match	1631339	1632088	750	-	.	ID=scaffold14|size2522936:hit:8574:4.5.0.16;Name=maker-scaffold14|size2522936-exonerate_protein2genome-gene-16.6-mRNA-2;score=750
scaffold14|size2522936	model_gff:maker	match_part	1631339	1632088	.	-	.	ID=scaffold14|size2522936:hsp:17580:4.5.0.16;Parent=scaffold14|size2522936:hit:8574:4.5.0.16;Target=maker-scaffold14|size2522936-exonerate_protein2genome-gene-16.6-mRNA-2 1 750 +;Gap=M750
scaffold14|size2522936	model_gff:maker	match	1631339	1631803	465	-	.	ID=scaffold14|size2522936:hit:8575:4.5.0.16;Name=maker-scaffold14|size2522936-exonerate_protein2genome-gene-16.6-mRNA-3;score=465
scaffold14|size2522936	model_gff:maker	match_part	1631339	1631803	.	-	.	ID=scaffold14|size2522936:hsp:17581:4.5.0.16;Parent=scaffold14|size2522936:hit:8575:4.5.0.16;Target=maker-scaffold14|size2522936-exonerate_protein2genome-gene-16.6-mRNA-3 1 465 +;Gap=M465
scaffold14|size2522936	model_gff:maker	match	1631448	1631495	48	-	.	ID=scaffold14|size2522936:hit:8576:4.5.0.16;Name=maker-scaffold14|size2522936-exonerate_protein2genome-gene-16.6-mRNA-4;score=48
scaffold14|size2522936	model_gff:maker	match_part	1631448	1631495	.	-	.	ID=scaffold14|size2522936:hsp:17582:4.5.0.16;Parent=scaffold14|size2522936:hit:8576:4.5.0.16;Target=maker-scaffold14|size2522936-exonerate_protein2genome-gene-16.6-mRNA-4 1 48 +;Gap=M48
scaffold14|size2522936	model_gff:maker	match	1630299	1630862	564	-	.	ID=scaffold14|size2522936:hit:8577:4.5.0.16;Name=maker-scaffold14|size2522936-exonerate_protein2genome-gene-16.5-mRNA-1;score=564
scaffold14|size2522936	model_gff:maker	match_part	1630299	1630862	.	-	.	ID=scaffold14|size2522936:hsp:17583:4.5.0.16;Parent=scaffold14|size2522936:hit:8577:4.5.0.16;Target=maker-scaffold14|size2522936-exonerate_protein2genome-gene-16.5-mRNA-1 1 564 +;Gap=M564
scaffold14|size2522936	model_gff:maker	match	1630299	1630787	489	-	.	ID=scaffold14|size2522936:hit:8578:4.5.0.16;Name=maker-scaffold14|size2522936-exonerate_protein2genome-gene-16.5-mRNA-2;score=489
scaffold14|size2522936	model_gff:maker	match_part	1630299	1630787	.	-	.	ID=scaffold14|size2522936:hsp:17584:4.5.0.16;Parent=scaffold14|size2522936:hit:8578:4.5.0.16;Target=maker-scaffold14|size2522936-exonerate_protein2genome-gene-16.5-mRNA-2 1 489 +;Gap=M489
scaffold14|size2522936	model_gff:maker	match	1630610	1630723	114	-	.	ID=scaffold14|size2522936:hit:8579:4.5.0.16;Name=maker-scaffold14|size2522936-exonerate_protein2genome-gene-16.5-mRNA-3;score=114
scaffold14|size2522936	model_gff:maker	match_part	1630610	1630723	.	-	.	ID=scaffold14|size2522936:hsp:17585:4.5.0.16;Parent=scaffold14|size2522936:hit:8579:4.5.0.16;Target=maker-scaffold14|size2522936-exonerate_protein2genome-gene-16.5-mRNA-3 1 114 +;Gap=M114
scaffold14|size2522936	model_gff:maker	match	1633272	1633400	129	-	.	ID=scaffold14|size2522936:hit:8580:4.5.0.16;Name=maker-scaffold14|size2522936-exonerate_protein2genome-gene-16.7-mRNA-1;score=129
scaffold14|size2522936	model_gff:maker	match_part	1633272	1633400	.	-	.	ID=scaffold14|size2522936:hsp:17586:4.5.0.16;Parent=scaffold14|size2522936:hit:8580:4.5.0.16;Target=maker-scaffold14|size2522936-exonerate_protein2genome-gene-16.7-mRNA-1 1 129 +;Gap=M129
scaffold14|size2522936	model_gff:maker	match	1585908	1587634	1564	+	.	ID=scaffold14|size2522936:hit:8581:4.5.0.16;Name=maker-scaffold14|size2522936-exonerate_protein2genome-gene-16.1-mRNA-1;score=1564
scaffold14|size2522936	model_gff:maker	match_part	1585908	1586162	.	+	.	ID=scaffold14|size2522936:hsp:17587:4.5.0.16;Parent=scaffold14|size2522936:hit:8581:4.5.0.16;Target=maker-scaffold14|size2522936-exonerate_protein2genome-gene-16.1-mRNA-1 1 255 +;Gap=M255
scaffold14|size2522936	model_gff:maker	match_part	1586257	1586516	.	+	.	ID=scaffold14|size2522936:hsp:17588:4.5.0.16;Parent=scaffold14|size2522936:hit:8581:4.5.0.16;Target=maker-scaffold14|size2522936-exonerate_protein2genome-gene-16.1-mRNA-1 256 515 +;Gap=M260
scaffold14|size2522936	model_gff:maker	match_part	1586550	1586649	.	+	.	ID=scaffold14|size2522936:hsp:17589:4.5.0.16;Parent=scaffold14|size2522936:hit:8581:4.5.0.16;Target=maker-scaffold14|size2522936-exonerate_protein2genome-gene-16.1-mRNA-1 516 615 +;Gap=M100
scaffold14|size2522936	model_gff:maker	match_part	1586686	1587634	.	+	.	ID=scaffold14|size2522936:hsp:17590:4.5.0.16;Parent=scaffold14|size2522936:hit:8581:4.5.0.16;Target=maker-scaffold14|size2522936-exonerate_protein2genome-gene-16.1-mRNA-1 616 1564 +;Gap=M949
scaffold14|size2522936	model_gff:maker	match	1584889	1585401	381	+	.	ID=scaffold14|size2522936:hit:8582:4.5.0.16;Name=maker-scaffold14|size2522936-exonerate_protein2genome-gene-16.0-mRNA-1;score=381
scaffold14|size2522936	model_gff:maker	match_part	1584889	1585035	.	+	.	ID=scaffold14|size2522936:hsp:17591:4.5.0.16;Parent=scaffold14|size2522936:hit:8582:4.5.0.16;Target=maker-scaffold14|size2522936-exonerate_protein2genome-gene-16.0-mRNA-1 1 147 +;Gap=M147
scaffold14|size2522936	model_gff:maker	match_part	1585168	1585401	.	+	.	ID=scaffold14|size2522936:hsp:17592:4.5.0.16;Parent=scaffold14|size2522936:hit:8582:4.5.0.16;Target=maker-scaffold14|size2522936-exonerate_protein2genome-gene-16.0-mRNA-1 148 381 +;Gap=M234
scaffold14|size2522936	model_gff:maker	match	1584889	1585401	513	+	.	ID=scaffold14|size2522936:hit:8583:4.5.0.16;Name=maker-scaffold14|size2522936-exonerate_protein2genome-gene-16.0-mRNA-2;score=513
scaffold14|size2522936	model_gff:maker	match_part	1584889	1585401	.	+	.	ID=scaffold14|size2522936:hsp:17593:4.5.0.16;Parent=scaffold14|size2522936:hit:8583:4.5.0.16;Target=maker-scaffold14|size2522936-exonerate_protein2genome-gene-16.0-mRNA-2 1 513 +;Gap=M513
scaffold14|size2522936	model_gff:maker	match	1585192	1585401	210	+	.	ID=scaffold14|size2522936:hit:8584:4.5.0.16;Name=maker-scaffold14|size2522936-exonerate_protein2genome-gene-16.0-mRNA-3;score=210
scaffold14|size2522936	model_gff:maker	match_part	1585192	1585401	.	+	.	ID=scaffold14|size2522936:hsp:17594:4.5.0.16;Parent=scaffold14|size2522936:hit:8584:4.5.0.16;Target=maker-scaffold14|size2522936-exonerate_protein2genome-gene-16.0-mRNA-3 1 210 +;Gap=M210
scaffold14|size2522936	augustus_masked	match	1584889	1585401	0.58	+	.	ID=scaffold14|size2522936:hit:8585:4.5.0.16;Name=augustus_masked-scaffold14|size2522936-abinit-gene-16.9-mRNA-1
scaffold14|size2522936	augustus_masked	match_part	1584889	1585401	0.58	+	.	ID=scaffold14|size2522936:hsp:17595:4.5.0.16;Parent=scaffold14|size2522936:hit:8585:4.5.0.16;Target=augustus_masked-scaffold14|size2522936-abinit-gene-16.9-mRNA-1 1 513 +;Gap=M513
scaffold14|size2522936	augustus_masked	match	1585942	1587634	0.72	+	.	ID=scaffold14|size2522936:hit:8586:4.5.0.16;Name=augustus_masked-scaffold14|size2522936-abinit-gene-16.10-mRNA-1
scaffold14|size2522936	augustus_masked	match_part	1585942	1586162	0.72	+	.	ID=scaffold14|size2522936:hsp:17596:4.5.0.16;Parent=scaffold14|size2522936:hit:8586:4.5.0.16;Target=augustus_masked-scaffold14|size2522936-abinit-gene-16.10-mRNA-1 1 221 +;Gap=M221
scaffold14|size2522936	augustus_masked	match_part	1586257	1587634	0.72	+	.	ID=scaffold14|size2522936:hsp:17597:4.5.0.16;Parent=scaffold14|size2522936:hit:8586:4.5.0.16;Target=augustus_masked-scaffold14|size2522936-abinit-gene-16.10-mRNA-1 222 1599 +;Gap=M1378
scaffold14|size2522936	augustus_masked	match	1595236	1595670	0.98	-	.	ID=scaffold14|size2522936:hit:8587:4.5.0.16;Name=augustus_masked-scaffold14|size2522936-abinit-gene-16.11-mRNA-1
scaffold14|size2522936	augustus_masked	match_part	1595236	1595670	0.98	-	.	ID=scaffold14|size2522936:hsp:17598:4.5.0.16;Parent=scaffold14|size2522936:hit:8587:4.5.0.16;Target=augustus_masked-scaffold14|size2522936-abinit-gene-16.11-mRNA-1 1 435 +;Gap=M435
scaffold14|size2522936	augustus_masked	match	1605624	1607279	0.81	+	.	ID=scaffold14|size2522936:hit:8588:4.5.0.16;Name=augustus_masked-scaffold14|size2522936-abinit-gene-16.12-mRNA-1
scaffold14|size2522936	augustus_masked	match_part	1605624	1607279	0.81	+	.	ID=scaffold14|size2522936:hsp:17599:4.5.0.16;Parent=scaffold14|size2522936:hit:8588:4.5.0.16;Target=augustus_masked-scaffold14|size2522936-abinit-gene-16.12-mRNA-1 1 1656 +;Gap=M1656
scaffold14|size2522936	augustus_masked	match	1609987	1611518	0.7	+	.	ID=scaffold14|size2522936:hit:8589:4.5.0.16;Name=augustus_masked-scaffold14|size2522936-abinit-gene-16.13-mRNA-1
scaffold14|size2522936	augustus_masked	match_part	1609987	1610209	0.7	+	.	ID=scaffold14|size2522936:hsp:17600:4.5.0.16;Parent=scaffold14|size2522936:hit:8589:4.5.0.16;Target=augustus_masked-scaffold14|size2522936-abinit-gene-16.13-mRNA-1 1 223 +;Gap=M223
scaffold14|size2522936	augustus_masked	match_part	1610300	1610433	0.7	+	.	ID=scaffold14|size2522936:hsp:17601:4.5.0.16;Parent=scaffold14|size2522936:hit:8589:4.5.0.16;Target=augustus_masked-scaffold14|size2522936-abinit-gene-16.13-mRNA-1 224 357 +;Gap=M134
scaffold14|size2522936	augustus_masked	match_part	1610523	1610902	0.7	+	.	ID=scaffold14|size2522936:hsp:17602:4.5.0.16;Parent=scaffold14|size2522936:hit:8589:4.5.0.16;Target=augustus_masked-scaffold14|size2522936-abinit-gene-16.13-mRNA-1 358 737 +;Gap=M380
scaffold14|size2522936	augustus_masked	match_part	1610976	1611048	0.7	+	.	ID=scaffold14|size2522936:hsp:17603:4.5.0.16;Parent=scaffold14|size2522936:hit:8589:4.5.0.16;Target=augustus_masked-scaffold14|size2522936-abinit-gene-16.13-mRNA-1 738 810 +;Gap=M73
scaffold14|size2522936	augustus_masked	match_part	1611116	1611254	0.7	+	.	ID=scaffold14|size2522936:hsp:17604:4.5.0.16;Parent=scaffold14|size2522936:hit:8589:4.5.0.16;Target=augustus_masked-scaffold14|size2522936-abinit-gene-16.13-mRNA-1 811 949 +;Gap=M139
scaffold14|size2522936	augustus_masked	match_part	1611346	1611518	0.7	+	.	ID=scaffold14|size2522936:hsp:17605:4.5.0.16;Parent=scaffold14|size2522936:hit:8589:4.5.0.16;Target=augustus_masked-scaffold14|size2522936-abinit-gene-16.13-mRNA-1 950 1122 +;Gap=M173
scaffold14|size2522936	augustus_masked	match	1620338	1621300	0.75	+	.	ID=scaffold14|size2522936:hit:8590:4.5.0.16;Name=augustus_masked-scaffold14|size2522936-abinit-gene-16.14-mRNA-1
scaffold14|size2522936	augustus_masked	match_part	1620338	1621300	0.75	+	.	ID=scaffold14|size2522936:hsp:17606:4.5.0.16;Parent=scaffold14|size2522936:hit:8590:4.5.0.16;Target=augustus_masked-scaffold14|size2522936-abinit-gene-16.14-mRNA-1 1 963 +;Gap=M963
scaffold14|size2522936	augustus_masked	match	1645993	1646914	0.76	+	.	ID=scaffold14|size2522936:hit:8591:4.5.0.16;Name=augustus_masked-scaffold14|size2522936-abinit-gene-16.15-mRNA-1
scaffold14|size2522936	augustus_masked	match_part	1645993	1646251	0.76	+	.	ID=scaffold14|size2522936:hsp:17607:4.5.0.16;Parent=scaffold14|size2522936:hit:8591:4.5.0.16;Target=augustus_masked-scaffold14|size2522936-abinit-gene-16.15-mRNA-1 1 259 +;Gap=M259
scaffold14|size2522936	augustus_masked	match_part	1646328	1646914	0.76	+	.	ID=scaffold14|size2522936:hsp:17608:4.5.0.16;Parent=scaffold14|size2522936:hit:8591:4.5.0.16;Target=augustus_masked-scaffold14|size2522936-abinit-gene-16.15-mRNA-1 260 846 +;Gap=M587
scaffold14|size2522936	augustus_masked	match	1664400	1665374	0.47	+	.	ID=scaffold14|size2522936:hit:8592:4.5.0.16;Name=augustus_masked-scaffold14|size2522936-abinit-gene-16.16-mRNA-1
scaffold14|size2522936	augustus_masked	match_part	1664400	1665374	0.47	+	.	ID=scaffold14|size2522936:hsp:17609:4.5.0.16;Parent=scaffold14|size2522936:hit:8592:4.5.0.16;Target=augustus_masked-scaffold14|size2522936-abinit-gene-16.16-mRNA-1 1 975 +;Gap=M975
scaffold14|size2522936	augustus_masked	match	1679677	1680850	0.99	+	.	ID=scaffold14|size2522936:hit:8593:4.5.0.16;Name=augustus_masked-scaffold14|size2522936-abinit-gene-16.17-mRNA-1
scaffold14|size2522936	augustus_masked	match_part	1679677	1680171	0.99	+	.	ID=scaffold14|size2522936:hsp:17610:4.5.0.16;Parent=scaffold14|size2522936:hit:8593:4.5.0.16;Target=augustus_masked-scaffold14|size2522936-abinit-gene-16.17-mRNA-1 1 495 +;Gap=M495
scaffold14|size2522936	augustus_masked	match_part	1680569	1680850	0.99	+	.	ID=scaffold14|size2522936:hsp:17611:4.5.0.16;Parent=scaffold14|size2522936:hit:8593:4.5.0.16;Target=augustus_masked-scaffold14|size2522936-abinit-gene-16.17-mRNA-1 496 777 +;Gap=M282
scaffold14|size2522936	augustus_masked	match	1684301	1685458	0.48	+	.	ID=scaffold14|size2522936:hit:8594:4.5.0.16;Name=augustus_masked-scaffold14|size2522936-abinit-gene-16.18-mRNA-1
scaffold14|size2522936	augustus_masked	match_part	1684301	1685458	0.48	+	.	ID=scaffold14|size2522936:hsp:17612:4.5.0.16;Parent=scaffold14|size2522936:hit:8594:4.5.0.16;Target=augustus_masked-scaffold14|size2522936-abinit-gene-16.18-mRNA-1 1 1158 +;Gap=M1158
scaffold14|size2522936	augustus_masked	match	1611820	1617495	0.58	-	.	ID=scaffold14|size2522936:hit:8595:4.5.0.16;Name=augustus_masked-scaffold14|size2522936-abinit-gene-16.19-mRNA-1
scaffold14|size2522936	augustus_masked	match_part	1611820	1617495	0.58	-	.	ID=scaffold14|size2522936:hsp:17613:4.5.0.16;Parent=scaffold14|size2522936:hit:8595:4.5.0.16;Target=augustus_masked-scaffold14|size2522936-abinit-gene-16.19-mRNA-1 1 5676 +;Gap=M5676
scaffold14|size2522936	augustus_masked	match	1631339	1633790	0.22	-	.	ID=scaffold14|size2522936:hit:8596:4.5.0.16;Name=augustus_masked-scaffold14|size2522936-abinit-gene-16.20-mRNA-1
scaffold14|size2522936	augustus_masked	match_part	1633691	1633790	0.22	-	.	ID=scaffold14|size2522936:hsp:17614:4.5.0.16;Parent=scaffold14|size2522936:hit:8596:4.5.0.16;Target=augustus_masked-scaffold14|size2522936-abinit-gene-16.20-mRNA-1 1743 1842 +;Gap=M100
scaffold14|size2522936	augustus_masked	match_part	1632550	1633403	0.22	-	.	ID=scaffold14|size2522936:hsp:17615:4.5.0.16;Parent=scaffold14|size2522936:hit:8596:4.5.0.16;Target=augustus_masked-scaffold14|size2522936-abinit-gene-16.20-mRNA-1 889 1742 +;Gap=M854
scaffold14|size2522936	augustus_masked	match_part	1631339	1632226	0.22	-	.	ID=scaffold14|size2522936:hsp:17616:4.5.0.16;Parent=scaffold14|size2522936:hit:8596:4.5.0.16;Target=augustus_masked-scaffold14|size2522936-abinit-gene-16.20-mRNA-1 1 888 +;Gap=M888
scaffold14|size2522936	augustus_masked	match	1634929	1636080	0.14	-	.	ID=scaffold14|size2522936:hit:8597:4.5.0.16;Name=augustus_masked-scaffold14|size2522936-abinit-gene-16.21-mRNA-1
scaffold14|size2522936	augustus_masked	match_part	1635656	1636080	0.14	-	.	ID=scaffold14|size2522936:hsp:17617:4.5.0.16;Parent=scaffold14|size2522936:hit:8597:4.5.0.16;Target=augustus_masked-scaffold14|size2522936-abinit-gene-16.21-mRNA-1 656 1080 +;Gap=M425
scaffold14|size2522936	augustus_masked	match_part	1634929	1635583	0.14	-	.	ID=scaffold14|size2522936:hsp:17618:4.5.0.16;Parent=scaffold14|size2522936:hit:8597:4.5.0.16;Target=augustus_masked-scaffold14|size2522936-abinit-gene-16.21-mRNA-1 1 655 +;Gap=M655
scaffold14|size2522936	augustus_masked	match	1647239	1650464	0.61	-	.	ID=scaffold14|size2522936:hit:8598:4.5.0.16;Name=augustus_masked-scaffold14|size2522936-abinit-gene-16.22-mRNA-1
scaffold14|size2522936	augustus_masked	match_part	1647669	1650464	0.61	-	.	ID=scaffold14|size2522936:hsp:17619:4.5.0.16;Parent=scaffold14|size2522936:hit:8598:4.5.0.16;Target=augustus_masked-scaffold14|size2522936-abinit-gene-16.22-mRNA-1 337 3132 +;Gap=M2796
scaffold14|size2522936	augustus_masked	match_part	1647239	1647574	0.61	-	.	ID=scaffold14|size2522936:hsp:17620:4.5.0.16;Parent=scaffold14|size2522936:hit:8598:4.5.0.16;Target=augustus_masked-scaffold14|size2522936-abinit-gene-16.22-mRNA-1 1 336 +;Gap=M336
scaffold14|size2522936	augustus_masked	match	1658108	1659106	0.65	-	.	ID=scaffold14|size2522936:hit:8599:4.5.0.16;Name=augustus_masked-scaffold14|size2522936-abinit-gene-16.23-mRNA-1
scaffold14|size2522936	augustus_masked	match_part	1658108	1659106	0.65	-	.	ID=scaffold14|size2522936:hsp:17621:4.5.0.16;Parent=scaffold14|size2522936:hit:8599:4.5.0.16;Target=augustus_masked-scaffold14|size2522936-abinit-gene-16.23-mRNA-1 1 999 +;Gap=M999
scaffold14|size2522936	augustus_masked	match	1665783	1667675	0.8	-	.	ID=scaffold14|size2522936:hit:8600:4.5.0.16;Name=augustus_masked-scaffold14|size2522936-abinit-gene-16.24-mRNA-1
scaffold14|size2522936	augustus_masked	match_part	1665783	1667675	0.8	-	.	ID=scaffold14|size2522936:hsp:17622:4.5.0.16;Parent=scaffold14|size2522936:hit:8600:4.5.0.16;Target=augustus_masked-scaffold14|size2522936-abinit-gene-16.24-mRNA-1 1 1893 +;Gap=M1893
scaffold14|size2522936	augustus_masked	match	1676061	1677076	0.76	-	.	ID=scaffold14|size2522936:hit:8601:4.5.0.16;Name=augustus_masked-scaffold14|size2522936-abinit-gene-16.25-mRNA-1
scaffold14|size2522936	augustus_masked	match_part	1676748	1677076	0.76	-	.	ID=scaffold14|size2522936:hsp:17623:4.5.0.16;Parent=scaffold14|size2522936:hit:8601:4.5.0.16;Target=augustus_masked-scaffold14|size2522936-abinit-gene-16.25-mRNA-1 626 954 +;Gap=M329
scaffold14|size2522936	augustus_masked	match_part	1676061	1676685	0.76	-	.	ID=scaffold14|size2522936:hsp:17624:4.5.0.16;Parent=scaffold14|size2522936:hit:8601:4.5.0.16;Target=augustus_masked-scaffold14|size2522936-abinit-gene-16.25-mRNA-1 1 625 +;Gap=M625
###
scaffold14|size2522936	maker	gene	1776960	1777937	.	+	.	ID=CCRYP_000198|size2522936-processed-gene-17.13;Name=CCRYP_000198|size2522936-processed-gene-17.13;Alias=augustus_masked-scaffold14|size2522936-processed-gene-17.13;
scaffold14|size2522936	maker	mRNA	1776960	1777937	.	+	.	ID=CCRYP_000198|size2522936-processed-gene-17.13-mRNA-1;Parent=CCRYP_000198|size2522936-processed-gene-17.13;Name=CCRYP_000198|size2522936-processed-gene-17.13-mRNA-1;Alias=augustus_masked-scaffold14|size2522936-processed-gene-17.13-mRNA-1;_AED=0.33;_QI=0|-1|0|1|-1|1|1|0|325;_eAED=0.33;
scaffold14|size2522936	maker	exon	1776960	1777937	.	+	.	ID=CCRYP_000198-RA|size2522936-processed-gene-17.13-mRNA-1:exon:672;Parent=CCRYP_000198-RA|size2522936-processed-gene-17.13-mRNA-1;
scaffold14|size2522936	maker	CDS	1776960	1777937	.	+	0	ID=CCRYP_000198-RA|size2522936-processed-gene-17.13-mRNA-1:cds;Parent=CCRYP_000198-RA|size2522936-processed-gene-17.13-mRNA-1;
scaffold14|size2522936	maker	gene	1709357	1714005	.	-	.	ID=CCRYP_000196|size2522936-exonerate_est2genome-gene-17.2;Name=CCRYP_000196|size2522936-exonerate_est2genome-gene-17.2;Alias=maker-scaffold14|size2522936-exonerate_est2genome-gene-17.2;
scaffold14|size2522936	maker	mRNA	1709357	1714005	.	-	.	ID=CCRYP_000196|size2522936-exonerate_est2genome-gene-17.2-mRNA-1;Parent=CCRYP_000196|size2522936-exonerate_est2genome-gene-17.2;Name=CCRYP_000196|size2522936-exonerate_est2genome-gene-17.2-mRNA-1;Alias=maker-scaffold14|size2522936-exonerate_est2genome-gene-17.2-mRNA-1;_AED=0.02;_QI=139|1|1|1|0|0|3|1192|1049;_eAED=0.02;score=4481;
scaffold14|size2522936	maker	mRNA	1709357	1714005	.	-	.	ID=CCRYP_000196|size2522936-exonerate_est2genome-gene-17.2-mRNA-2;Parent=CCRYP_000196|size2522936-exonerate_est2genome-gene-17.2;Name=CCRYP_000196|size2522936-exonerate_est2genome-gene-17.2-mRNA-2;Alias=maker-scaffold14|size2522936-exonerate_est2genome-gene-17.2-mRNA-2;_AED=0.01;_QI=139|1|1|1|0|0|2|1261|1049;_eAED=0.01;score=4550;
scaffold14|size2522936	maker	exon	1709357	1710533	.	-	.	ID=CCRYP_000196-RB|size2522936-exonerate_est2genome-gene-17.2-mRNA-2:exon:676;Parent=CCRYP_000196-RB|size2522936-exonerate_est2genome-gene-17.2-mRNA-2;
scaffold14|size2522936	maker	exon	1710633	1714005	.	-	.	ID=CCRYP_000196-RA|size2522936-exonerate_est2genome-gene-17.2-mRNA-1:exon:675;Parent=CCRYP_000196-RA|size2522936-exonerate_est2genome-gene-17.2-mRNA-1,CCRYP_000196-RA|size2522936-exonerate_est2genome-gene-17.2-mRNA-2;
scaffold14|size2522936	maker	exon	1709908	1710533	.	-	.	ID=CCRYP_000196-RA|size2522936-exonerate_est2genome-gene-17.2-mRNA-1:exon:674;Parent=CCRYP_000196-RA|size2522936-exonerate_est2genome-gene-17.2-mRNA-1;
scaffold14|size2522936	maker	exon	1709357	1709838	.	-	.	ID=CCRYP_000196-RA|size2522936-exonerate_est2genome-gene-17.2-mRNA-1:exon:673;Parent=CCRYP_000196-RA|size2522936-exonerate_est2genome-gene-17.2-mRNA-1;
scaffold14|size2522936	maker	five_prime_UTR	1713867	1714005	.	-	.	ID=CCRYP_000196-RA|size2522936-exonerate_est2genome-gene-17.2-mRNA-1:five_prime_utr;Parent=CCRYP_000196-RA|size2522936-exonerate_est2genome-gene-17.2-mRNA-1;
scaffold14|size2522936	maker	CDS	1710717	1713866	.	-	0	ID=CCRYP_000196-RA|size2522936-exonerate_est2genome-gene-17.2-mRNA-1:cds;Parent=CCRYP_000196-RA|size2522936-exonerate_est2genome-gene-17.2-mRNA-1;
scaffold14|size2522936	maker	three_prime_UTR	1710633	1710716	.	-	.	ID=CCRYP_000196-RA|size2522936-exonerate_est2genome-gene-17.2-mRNA-1:three_prime_utr;Parent=CCRYP_000196-RA|size2522936-exonerate_est2genome-gene-17.2-mRNA-1;
scaffold14|size2522936	maker	three_prime_UTR	1709908	1710533	.	-	.	ID=CCRYP_000196-RA|size2522936-exonerate_est2genome-gene-17.2-mRNA-1:three_prime_utr;Parent=CCRYP_000196-RA|size2522936-exonerate_est2genome-gene-17.2-mRNA-1;
scaffold14|size2522936	maker	three_prime_UTR	1709357	1709838	.	-	.	ID=CCRYP_000196-RA|size2522936-exonerate_est2genome-gene-17.2-mRNA-1:three_prime_utr;Parent=CCRYP_000196-RA|size2522936-exonerate_est2genome-gene-17.2-mRNA-1;
scaffold14|size2522936	maker	five_prime_UTR	1713867	1714005	.	-	.	ID=CCRYP_000196-RB|size2522936-exonerate_est2genome-gene-17.2-mRNA-2:five_prime_utr;Parent=CCRYP_000196-RB|size2522936-exonerate_est2genome-gene-17.2-mRNA-2;
scaffold14|size2522936	maker	CDS	1710717	1713866	.	-	0	ID=CCRYP_000196-RB|size2522936-exonerate_est2genome-gene-17.2-mRNA-2:cds;Parent=CCRYP_000196-RB|size2522936-exonerate_est2genome-gene-17.2-mRNA-2;
scaffold14|size2522936	maker	three_prime_UTR	1710633	1710716	.	-	.	ID=CCRYP_000196-RB|size2522936-exonerate_est2genome-gene-17.2-mRNA-2:three_prime_utr;Parent=CCRYP_000196-RB|size2522936-exonerate_est2genome-gene-17.2-mRNA-2;
scaffold14|size2522936	maker	three_prime_UTR	1709357	1710533	.	-	.	ID=CCRYP_000196-RB|size2522936-exonerate_est2genome-gene-17.2-mRNA-2:three_prime_utr;Parent=CCRYP_000196-RB|size2522936-exonerate_est2genome-gene-17.2-mRNA-2;
scaffold14|size2522936	maker	gene	1748919	1751018	.	-	.	ID=CCRYP_000197|size2522936-processed-gene-17.16;Name=CCRYP_000197|size2522936-processed-gene-17.16;Alias=augustus_masked-scaffold14|size2522936-processed-gene-17.16;
scaffold14|size2522936	maker	mRNA	1748919	1751018	.	-	.	ID=CCRYP_000197|size2522936-processed-gene-17.16-mRNA-1;Parent=CCRYP_000197|size2522936-processed-gene-17.16;Name=CCRYP_000197|size2522936-processed-gene-17.16-mRNA-1;Alias=augustus_masked-scaffold14|size2522936-processed-gene-17.16-mRNA-1;_AED=0.07;_QI=0|-1|0|1|-1|1|1|0|699;_eAED=0.07;
scaffold14|size2522936	maker	exon	1748919	1751018	.	-	.	ID=CCRYP_000197-RA|size2522936-processed-gene-17.16-mRNA-1:exon:677;Parent=CCRYP_000197-RA|size2522936-processed-gene-17.16-mRNA-1;
scaffold14|size2522936	maker	CDS	1748919	1751018	.	-	0	ID=CCRYP_000197-RA|size2522936-processed-gene-17.16-mRNA-1:cds;Parent=CCRYP_000197-RA|size2522936-processed-gene-17.16-mRNA-1;
scaffold14|size2522936	maker	gene	1687455	1690934	.	-	.	ID=CCRYP_000194|size2522936-snap-gene-17.8;Name=CCRYP_000194|size2522936-snap-gene-17.8;Alias=maker-scaffold14|size2522936-snap-gene-17.8;
scaffold14|size2522936	maker	mRNA	1687455	1690934	.	-	.	ID=CCRYP_000194|size2522936-snap-gene-17.8-mRNA-1;Parent=CCRYP_000194|size2522936-snap-gene-17.8;Name=CCRYP_000194|size2522936-snap-gene-17.8-mRNA-1;Alias=maker-scaffold14|size2522936-snap-gene-17.8-mRNA-1;_AED=0.43;_QI=0|0|0|0.5|1|1|2|0|947;_eAED=0.25;
scaffold14|size2522936	maker	exon	1688108	1690934	.	-	.	ID=CCRYP_000194-RA|size2522936-snap-gene-17.8-mRNA-1:exon:679;Parent=CCRYP_000194-RA|size2522936-snap-gene-17.8-mRNA-1;
scaffold14|size2522936	maker	exon	1687455	1687471	.	-	.	ID=CCRYP_000194-RA|size2522936-snap-gene-17.8-mRNA-1:exon:678;Parent=CCRYP_000194-RA|size2522936-snap-gene-17.8-mRNA-1;
scaffold14|size2522936	maker	CDS	1688108	1690934	.	-	0	ID=CCRYP_000194-RA|size2522936-snap-gene-17.8-mRNA-1:cds;Parent=CCRYP_000194-RA|size2522936-snap-gene-17.8-mRNA-1;
scaffold14|size2522936	maker	CDS	1687455	1687471	.	-	2	ID=CCRYP_000194-RA|size2522936-snap-gene-17.8-mRNA-1:cds;Parent=CCRYP_000194-RA|size2522936-snap-gene-17.8-mRNA-1;
scaffold14|size2522936	maker	gene	1691020	1692631	.	-	.	ID=CCRYP_000195|size2522936-augustus-gene-17.7;Name=CCRYP_000195|size2522936-augustus-gene-17.7;Alias=maker-scaffold14|size2522936-augustus-gene-17.7;
scaffold14|size2522936	maker	mRNA	1691020	1692631	.	-	.	ID=CCRYP_000195|size2522936-augustus-gene-17.7-mRNA-1;Parent=CCRYP_000195|size2522936-augustus-gene-17.7;Name=CCRYP_000195|size2522936-augustus-gene-17.7-mRNA-1;Alias=maker-scaffold14|size2522936-augustus-gene-17.7-mRNA-1;_AED=0.33;_QI=256|1|1|1|1|1|4|276|231;_eAED=0.33;
scaffold14|size2522936	maker	exon	1691020	1691408	.	-	.	ID=CCRYP_000195-RA|size2522936-augustus-gene-17.7-mRNA-1:exon:683;Parent=CCRYP_000195-RA|size2522936-augustus-gene-17.7-mRNA-1;
scaffold14|size2522936	maker	exon	1691511	1691632	.	-	.	ID=CCRYP_000195-RA|size2522936-augustus-gene-17.7-mRNA-1:exon:682;Parent=CCRYP_000195-RA|size2522936-augustus-gene-17.7-mRNA-1;
scaffold14|size2522936	maker	exon	1691728	1691906	.	-	.	ID=CCRYP_000195-RA|size2522936-augustus-gene-17.7-mRNA-1:exon:681;Parent=CCRYP_000195-RA|size2522936-augustus-gene-17.7-mRNA-1;
scaffold14|size2522936	maker	exon	1692094	1692631	.	-	.	ID=CCRYP_000195-RA|size2522936-augustus-gene-17.7-mRNA-1:exon:680;Parent=CCRYP_000195-RA|size2522936-augustus-gene-17.7-mRNA-1;
scaffold14|size2522936	maker	five_prime_UTR	1692376	1692631	.	-	.	ID=CCRYP_000195-RA|size2522936-augustus-gene-17.7-mRNA-1:five_prime_utr;Parent=CCRYP_000195-RA|size2522936-augustus-gene-17.7-mRNA-1;
scaffold14|size2522936	maker	CDS	1692094	1692375	.	-	0	ID=CCRYP_000195-RA|size2522936-augustus-gene-17.7-mRNA-1:cds;Parent=CCRYP_000195-RA|size2522936-augustus-gene-17.7-mRNA-1;
scaffold14|size2522936	maker	CDS	1691728	1691906	.	-	0	ID=CCRYP_000195-RA|size2522936-augustus-gene-17.7-mRNA-1:cds;Parent=CCRYP_000195-RA|size2522936-augustus-gene-17.7-mRNA-1;
scaffold14|size2522936	maker	CDS	1691511	1691632	.	-	1	ID=CCRYP_000195-RA|size2522936-augustus-gene-17.7-mRNA-1:cds;Parent=CCRYP_000195-RA|size2522936-augustus-gene-17.7-mRNA-1;
scaffold14|size2522936	maker	CDS	1691296	1691408	.	-	2	ID=CCRYP_000195-RA|size2522936-augustus-gene-17.7-mRNA-1:cds;Parent=CCRYP_000195-RA|size2522936-augustus-gene-17.7-mRNA-1;
scaffold14|size2522936	maker	three_prime_UTR	1691020	1691295	.	-	.	ID=CCRYP_000195-RA|size2522936-augustus-gene-17.7-mRNA-1:three_prime_utr;Parent=CCRYP_000195-RA|size2522936-augustus-gene-17.7-mRNA-1;
scaffold14|size2522936	augustus_masked	match	1685863	1690934	0.74	-	.	ID=scaffold14|size2522936:hit:8602:4.5.0.17;Name=augustus_masked-scaffold14|size2522936-abinit-gene-17.11-mRNA-1
scaffold14|size2522936	augustus_masked	match_part	1688108	1690934	0.74	-	.	ID=scaffold14|size2522936:hsp:17625:4.5.0.17;Parent=scaffold14|size2522936:hit:8602:4.5.0.17;Target=augustus_masked-scaffold14|size2522936-abinit-gene-17.11-mRNA-1 141 2967 +;Gap=M2827
scaffold14|size2522936	augustus_masked	match_part	1685863	1686002	0.74	-	.	ID=scaffold14|size2522936:hsp:17626:4.5.0.17;Parent=scaffold14|size2522936:hit:8602:4.5.0.17;Target=augustus_masked-scaffold14|size2522936-abinit-gene-17.11-mRNA-1 1 140 +;Gap=M140
scaffold14|size2522936	augustus_masked	match	1691296	1692351	0.34	-	.	ID=scaffold14|size2522936:hit:8603:4.5.0.17;Name=augustus_masked-scaffold14|size2522936-abinit-gene-17.12-mRNA-1
scaffold14|size2522936	augustus_masked	match_part	1692094	1692351	0.34	-	.	ID=scaffold14|size2522936:hsp:17627:4.5.0.17;Parent=scaffold14|size2522936:hit:8603:4.5.0.17;Target=augustus_masked-scaffold14|size2522936-abinit-gene-17.12-mRNA-1 415 672 +;Gap=M258
scaffold14|size2522936	augustus_masked	match_part	1691728	1691906	0.34	-	.	ID=scaffold14|size2522936:hsp:17628:4.5.0.17;Parent=scaffold14|size2522936:hit:8603:4.5.0.17;Target=augustus_masked-scaffold14|size2522936-abinit-gene-17.12-mRNA-1 236 414 +;Gap=M179
scaffold14|size2522936	augustus_masked	match_part	1691511	1691632	0.34	-	.	ID=scaffold14|size2522936:hsp:17629:4.5.0.17;Parent=scaffold14|size2522936:hit:8603:4.5.0.17;Target=augustus_masked-scaffold14|size2522936-abinit-gene-17.12-mRNA-1 114 235 +;Gap=M122
scaffold14|size2522936	augustus_masked	match_part	1691296	1691408	0.34	-	.	ID=scaffold14|size2522936:hsp:17630:4.5.0.17;Parent=scaffold14|size2522936:hit:8603:4.5.0.17;Target=augustus_masked-scaffold14|size2522936-abinit-gene-17.12-mRNA-1 1 113 +;Gap=M113
scaffold14|size2522936	augustus_masked	match	1776960	1777937	0.99	+	.	ID=scaffold14|size2522936:hit:8604:4.5.0.17;Name=augustus_masked-scaffold14|size2522936-abinit-gene-17.13-mRNA-1
scaffold14|size2522936	augustus_masked	match_part	1776960	1777937	0.99	+	.	ID=scaffold14|size2522936:hsp:17631:4.5.0.17;Parent=scaffold14|size2522936:hit:8604:4.5.0.17;Target=augustus_masked-scaffold14|size2522936-abinit-gene-17.13-mRNA-1 1 978 +;Gap=M978
scaffold14|size2522936	augustus_masked	match	1708310	1708582	0.97	-	.	ID=scaffold14|size2522936:hit:8605:4.5.0.17;Name=augustus_masked-scaffold14|size2522936-abinit-gene-17.14-mRNA-1
scaffold14|size2522936	augustus_masked	match_part	1708310	1708582	0.97	-	.	ID=scaffold14|size2522936:hsp:17632:4.5.0.17;Parent=scaffold14|size2522936:hit:8605:4.5.0.17;Target=augustus_masked-scaffold14|size2522936-abinit-gene-17.14-mRNA-1 1 273 +;Gap=M273
scaffold14|size2522936	augustus_masked	match	1710717	1713866	1	-	.	ID=scaffold14|size2522936:hit:8606:4.5.0.17;Name=augustus_masked-scaffold14|size2522936-abinit-gene-17.15-mRNA-1
scaffold14|size2522936	augustus_masked	match_part	1710717	1713866	1	-	.	ID=scaffold14|size2522936:hsp:17633:4.5.0.17;Parent=scaffold14|size2522936:hit:8606:4.5.0.17;Target=augustus_masked-scaffold14|size2522936-abinit-gene-17.15-mRNA-1 1 3150 +;Gap=M3150
scaffold14|size2522936	augustus_masked	match	1748919	1751018	0.99	-	.	ID=scaffold14|size2522936:hit:8607:4.5.0.17;Name=augustus_masked-scaffold14|size2522936-abinit-gene-17.16-mRNA-1
scaffold14|size2522936	augustus_masked	match_part	1748919	1751018	0.99	-	.	ID=scaffold14|size2522936:hsp:17634:4.5.0.17;Parent=scaffold14|size2522936:hit:8607:4.5.0.17;Target=augustus_masked-scaffold14|size2522936-abinit-gene-17.16-mRNA-1 1 2100 +;Gap=M2100
scaffold14|size2522936	augustus_masked	match	1778531	1779073	0.6	-	.	ID=scaffold14|size2522936:hit:8608:4.5.0.17;Name=augustus_masked-scaffold14|size2522936-abinit-gene-17.17-mRNA-1
scaffold14|size2522936	augustus_masked	match_part	1778531	1779073	0.6	-	.	ID=scaffold14|size2522936:hsp:17635:4.5.0.17;Parent=scaffold14|size2522936:hit:8608:4.5.0.17;Target=augustus_masked-scaffold14|size2522936-abinit-gene-17.17-mRNA-1 1 543 +;Gap=M543
scaffold14|size2522936	model_gff:maker	match	1709357	1714005	4481	-	.	ID=scaffold14|size2522936:hit:8609:4.5.0.17;Name=maker-scaffold14|size2522936-exonerate_est2genome-gene-17.2-mRNA-1;score=4481
scaffold14|size2522936	model_gff:maker	match_part	1710633	1714005	.	-	.	ID=scaffold14|size2522936:hsp:17636:4.5.0.17;Parent=scaffold14|size2522936:hit:8609:4.5.0.17;Target=maker-scaffold14|size2522936-exonerate_est2genome-gene-17.2-mRNA-1 1109 4481 +;Gap=M3373
scaffold14|size2522936	model_gff:maker	match_part	1709908	1710533	.	-	.	ID=scaffold14|size2522936:hsp:17637:4.5.0.17;Parent=scaffold14|size2522936:hit:8609:4.5.0.17;Target=maker-scaffold14|size2522936-exonerate_est2genome-gene-17.2-mRNA-1 483 1108 +;Gap=M626
scaffold14|size2522936	model_gff:maker	match_part	1709357	1709838	.	-	.	ID=scaffold14|size2522936:hsp:17638:4.5.0.17;Parent=scaffold14|size2522936:hit:8609:4.5.0.17;Target=maker-scaffold14|size2522936-exonerate_est2genome-gene-17.2-mRNA-1 1 482 +;Gap=M482
scaffold14|size2522936	model_gff:maker	match	1709357	1714005	4550	-	.	ID=scaffold14|size2522936:hit:8610:4.5.0.17;Name=maker-scaffold14|size2522936-exonerate_est2genome-gene-17.2-mRNA-2;score=4550
scaffold14|size2522936	model_gff:maker	match_part	1710633	1714005	.	-	.	ID=scaffold14|size2522936:hsp:17639:4.5.0.17;Parent=scaffold14|size2522936:hit:8610:4.5.0.17;Target=maker-scaffold14|size2522936-exonerate_est2genome-gene-17.2-mRNA-2 1178 4550 +;Gap=M3373
scaffold14|size2522936	model_gff:maker	match_part	1709357	1710533	.	-	.	ID=scaffold14|size2522936:hsp:17640:4.5.0.17;Parent=scaffold14|size2522936:hit:8610:4.5.0.17;Target=maker-scaffold14|size2522936-exonerate_est2genome-gene-17.2-mRNA-2 1 1177 +;Gap=M1177
scaffold14|size2522936	model_gff:maker	match	1687859	1688270	305	-	.	ID=scaffold14|size2522936:hit:8611:4.5.0.17;Name=maker-scaffold14|size2522936-exonerate_est2genome-gene-16.13-mRNA-1;score=305
scaffold14|size2522936	model_gff:maker	match_part	1688108	1688270	.	-	.	ID=scaffold14|size2522936:hsp:17641:4.5.0.17;Parent=scaffold14|size2522936:hit:8611:4.5.0.17;Target=maker-scaffold14|size2522936-exonerate_est2genome-gene-16.13-mRNA-1 143 305 +;Gap=M163
scaffold14|size2522936	model_gff:maker	match_part	1687859	1688000	.	-	.	ID=scaffold14|size2522936:hsp:17642:4.5.0.17;Parent=scaffold14|size2522936:hit:8611:4.5.0.17;Target=maker-scaffold14|size2522936-exonerate_est2genome-gene-16.13-mRNA-1 1 142 +;Gap=M142
scaffold14|size2522936	model_gff:maker	match	1691020	1692631	6090	-	.	ID=scaffold14|size2522936:hit:8612:4.5.0.17;Name=maker-scaffold14|size2522936-exonerate_est2genome-gene-17.1-mRNA-1;score=6090
scaffold14|size2522936	model_gff:maker	match_part	1692094	1692631	.	-	.	ID=scaffold14|size2522936:hsp:17643:4.5.0.17;Parent=scaffold14|size2522936:hit:8612:4.5.0.17;Target=maker-scaffold14|size2522936-exonerate_est2genome-gene-17.1-mRNA-1 691 1228 +;Gap=M538
scaffold14|size2522936	model_gff:maker	match_part	1691728	1691906	.	-	.	ID=scaffold14|size2522936:hsp:17644:4.5.0.17;Parent=scaffold14|size2522936:hit:8612:4.5.0.17;Target=maker-scaffold14|size2522936-exonerate_est2genome-gene-17.1-mRNA-1 512 690 +;Gap=M179
scaffold14|size2522936	model_gff:maker	match_part	1691511	1691632	.	-	.	ID=scaffold14|size2522936:hsp:17645:4.5.0.17;Parent=scaffold14|size2522936:hit:8612:4.5.0.17;Target=maker-scaffold14|size2522936-exonerate_est2genome-gene-17.1-mRNA-1 390 511 +;Gap=M122
scaffold14|size2522936	model_gff:maker	match_part	1691020	1691408	.	-	.	ID=scaffold14|size2522936:hsp:17646:4.5.0.17;Parent=scaffold14|size2522936:hit:8612:4.5.0.17;Target=maker-scaffold14|size2522936-exonerate_est2genome-gene-17.1-mRNA-1 1 389 +;Gap=M389
scaffold14|size2522936	snap_masked	match	1687455	1690934	195.039	-	.	ID=scaffold14|size2522936:hit:8613:4.5.0.17;Name=snap_masked-scaffold14|size2522936-abinit-gene-17.0-mRNA-1
scaffold14|size2522936	snap_masked	match_part	1688108	1690934	190.497	-	.	ID=scaffold14|size2522936:hsp:17647:4.5.0.17;Parent=scaffold14|size2522936:hit:8613:4.5.0.17;Target=snap_masked-scaffold14|size2522936-abinit-gene-17.0-mRNA-1 18 2844 +;Gap=M2827
scaffold14|size2522936	snap_masked	match_part	1687455	1687471	4.542	-	.	ID=scaffold14|size2522936:hsp:17648:4.5.0.17;Parent=scaffold14|size2522936:hit:8613:4.5.0.17;Target=snap_masked-scaffold14|size2522936-abinit-gene-17.0-mRNA-1 1 17 +;Gap=M17
scaffold14|size2522936	snap_masked	match	1691296	1692351	32.777	-	.	ID=scaffold14|size2522936:hit:8614:4.5.0.17;Name=snap_masked-scaffold14|size2522936-abinit-gene-17.1-mRNA-1
scaffold14|size2522936	snap_masked	match_part	1692087	1692351	20.362	-	.	ID=scaffold14|size2522936:hsp:17649:4.5.0.17;Parent=scaffold14|size2522936:hit:8614:4.5.0.17;Target=snap_masked-scaffold14|size2522936-abinit-gene-17.1-mRNA-1 114 378 +;Gap=M265
scaffold14|size2522936	snap_masked	match_part	1691296	1691408	12.415	-	.	ID=scaffold14|size2522936:hsp:17650:4.5.0.17;Parent=scaffold14|size2522936:hit:8614:4.5.0.17;Target=snap_masked-scaffold14|size2522936-abinit-gene-17.1-mRNA-1 1 113 +;Gap=M113
scaffold14|size2522936	snap_masked	match	1776960	1778050	67.697	+	.	ID=scaffold14|size2522936:hit:8615:4.5.0.17;Name=snap_masked-scaffold14|size2522936-abinit-gene-17.2-mRNA-1
scaffold14|size2522936	snap_masked	match_part	1776960	1777933	65.712	+	.	ID=scaffold14|size2522936:hsp:17651:4.5.0.17;Parent=scaffold14|size2522936:hit:8615:4.5.0.17;Target=snap_masked-scaffold14|size2522936-abinit-gene-17.2-mRNA-1 1 974 +;Gap=M974
scaffold14|size2522936	snap_masked	match_part	1778035	1778050	1.985	+	.	ID=scaffold14|size2522936:hsp:17652:4.5.0.17;Parent=scaffold14|size2522936:hit:8615:4.5.0.17;Target=snap_masked-scaffold14|size2522936-abinit-gene-17.2-mRNA-1 975 990 +;Gap=M16
scaffold14|size2522936	snap_masked	match	1708310	1708582	15.572	-	.	ID=scaffold14|size2522936:hit:8616:4.5.0.17;Name=snap_masked-scaffold14|size2522936-abinit-gene-17.3-mRNA-1
scaffold14|size2522936	snap_masked	match_part	1708310	1708582	15.572	-	.	ID=scaffold14|size2522936:hsp:17653:4.5.0.17;Parent=scaffold14|size2522936:hit:8616:4.5.0.17;Target=snap_masked-scaffold14|size2522936-abinit-gene-17.3-mRNA-1 1 273 +;Gap=M273
scaffold14|size2522936	snap_masked	match	1710717	1713866	166.834	-	.	ID=scaffold14|size2522936:hit:8617:4.5.0.17;Name=snap_masked-scaffold14|size2522936-abinit-gene-17.4-mRNA-1
scaffold14|size2522936	snap_masked	match_part	1710717	1713866	166.834	-	.	ID=scaffold14|size2522936:hsp:17654:4.5.0.17;Parent=scaffold14|size2522936:hit:8617:4.5.0.17;Target=snap_masked-scaffold14|size2522936-abinit-gene-17.4-mRNA-1 1 3150 +;Gap=M3150
scaffold14|size2522936	snap_masked	match	1748887	1751018	94.628	-	.	ID=scaffold14|size2522936:hit:8618:4.5.0.17;Name=snap_masked-scaffold14|size2522936-abinit-gene-17.5-mRNA-1
scaffold14|size2522936	snap_masked	match_part	1749134	1751018	84.106	-	.	ID=scaffold14|size2522936:hsp:17655:4.5.0.17;Parent=scaffold14|size2522936:hit:8618:4.5.0.17;Target=snap_masked-scaffold14|size2522936-abinit-gene-17.5-mRNA-1 33 1917 +;Gap=M1885
scaffold14|size2522936	snap_masked	match_part	1748887	1748918	10.522	-	.	ID=scaffold14|size2522936:hsp:17656:4.5.0.17;Parent=scaffold14|size2522936:hit:8618:4.5.0.17;Target=snap_masked-scaffold14|size2522936-abinit-gene-17.5-mRNA-1 1 32 +;Gap=M32
scaffold14|size2522936	snap_masked	match	1778531	1779355	13.132	-	.	ID=scaffold14|size2522936:hit:8619:4.5.0.17;Name=snap_masked-scaffold14|size2522936-abinit-gene-17.6-mRNA-1
scaffold14|size2522936	snap_masked	match_part	1778531	1779355	13.132	-	.	ID=scaffold14|size2522936:hsp:17657:4.5.0.17;Parent=scaffold14|size2522936:hit:8619:4.5.0.17;Target=snap_masked-scaffold14|size2522936-abinit-gene-17.6-mRNA-1 1 825 +;Gap=M825
###
scaffold14|size2522936	maker	gene	1819515	1820749	.	+	.	ID=CCRYP_000200|size2522936-exonerate_est2genome-gene-18.5;Name=CCRYP_000200|size2522936-exonerate_est2genome-gene-18.5;Alias=maker-scaffold14|size2522936-exonerate_est2genome-gene-18.5;
scaffold14|size2522936	maker	mRNA	1819515	1820749	.	+	.	ID=CCRYP_000200|size2522936-exonerate_est2genome-gene-18.5-mRNA-1;Parent=CCRYP_000200|size2522936-exonerate_est2genome-gene-18.5;Name=CCRYP_000200|size2522936-exonerate_est2genome-gene-18.5-mRNA-1;Alias=maker-scaffold14|size2522936-exonerate_est2genome-gene-18.5-mRNA-1;_AED=0.00;_QI=126|-1|1|1|-1|1|1|158|316;_eAED=0.00;score=6166;
scaffold14|size2522936	maker	exon	1819515	1820749	.	+	.	ID=CCRYP_000200-RA|size2522936-exonerate_est2genome-gene-18.5-mRNA-1:exon:684;Parent=CCRYP_000200-RA|size2522936-exonerate_est2genome-gene-18.5-mRNA-1;
scaffold14|size2522936	maker	five_prime_UTR	1819515	1819640	.	+	.	ID=CCRYP_000200-RA|size2522936-exonerate_est2genome-gene-18.5-mRNA-1:five_prime_utr;Parent=CCRYP_000200-RA|size2522936-exonerate_est2genome-gene-18.5-mRNA-1;
scaffold14|size2522936	maker	CDS	1819641	1820591	.	+	0	ID=CCRYP_000200-RA|size2522936-exonerate_est2genome-gene-18.5-mRNA-1:cds;Parent=CCRYP_000200-RA|size2522936-exonerate_est2genome-gene-18.5-mRNA-1;
scaffold14|size2522936	maker	three_prime_UTR	1820592	1820749	.	+	.	ID=CCRYP_000200-RA|size2522936-exonerate_est2genome-gene-18.5-mRNA-1:three_prime_utr;Parent=CCRYP_000200-RA|size2522936-exonerate_est2genome-gene-18.5-mRNA-1;
scaffold14|size2522936	maker	gene	1844603	1848267	.	+	.	ID=CCRYP_000203|size2522936-augustus-gene-18.11;Name=CCRYP_000203|size2522936-augustus-gene-18.11;Alias=maker-scaffold14|size2522936-augustus-gene-18.11;
scaffold14|size2522936	maker	mRNA	1844603	1848267	.	+	.	ID=CCRYP_000203|size2522936-augustus-gene-18.11-mRNA-1;Parent=CCRYP_000203|size2522936-augustus-gene-18.11;Name=CCRYP_000203|size2522936-augustus-gene-18.11-mRNA-1;Alias=maker-scaffold14|size2522936-augustus-gene-18.11-mRNA-1;_AED=0.06;_QI=434|1|1|1|1|1|2|1157|665;_eAED=0.06;
scaffold14|size2522936	maker	exon	1844603	1846152	.	+	.	ID=CCRYP_000203-RA|size2522936-augustus-gene-18.11-mRNA-1:exon:685;Parent=CCRYP_000203-RA|size2522936-augustus-gene-18.11-mRNA-1;
scaffold14|size2522936	maker	exon	1846229	1848267	.	+	.	ID=CCRYP_000203-RA|size2522936-augustus-gene-18.11-mRNA-1:exon:686;Parent=CCRYP_000203-RA|size2522936-augustus-gene-18.11-mRNA-1;
scaffold14|size2522936	maker	five_prime_UTR	1844603	1845036	.	+	.	ID=CCRYP_000203-RA|size2522936-augustus-gene-18.11-mRNA-1:five_prime_utr;Parent=CCRYP_000203-RA|size2522936-augustus-gene-18.11-mRNA-1;
scaffold14|size2522936	maker	CDS	1845037	1846152	.	+	0	ID=CCRYP_000203-RA|size2522936-augustus-gene-18.11-mRNA-1:cds;Parent=CCRYP_000203-RA|size2522936-augustus-gene-18.11-mRNA-1;
scaffold14|size2522936	maker	CDS	1846229	1847110	.	+	0	ID=CCRYP_000203-RA|size2522936-augustus-gene-18.11-mRNA-1:cds;Parent=CCRYP_000203-RA|size2522936-augustus-gene-18.11-mRNA-1;
scaffold14|size2522936	maker	three_prime_UTR	1847111	1848267	.	+	.	ID=CCRYP_000203-RA|size2522936-augustus-gene-18.11-mRNA-1:three_prime_utr;Parent=CCRYP_000203-RA|size2522936-augustus-gene-18.11-mRNA-1;
scaffold14|size2522936	maker	gene	1869535	1873838	.	+	.	ID=CCRYP_000205|size2522936-augustus-gene-18.12;Name=CCRYP_000205|size2522936-augustus-gene-18.12;Alias=maker-scaffold14|size2522936-augustus-gene-18.12;
scaffold14|size2522936	maker	mRNA	1869535	1873838	.	+	.	ID=CCRYP_000205|size2522936-augustus-gene-18.12-mRNA-1;Parent=CCRYP_000205|size2522936-augustus-gene-18.12;Name=CCRYP_000205|size2522936-augustus-gene-18.12-mRNA-1;Alias=maker-scaffold14|size2522936-augustus-gene-18.12-mRNA-1;_AED=0.18;_QI=108|1|1|1|1|1|3|3506|172;_eAED=0.18;
scaffold14|size2522936	maker	exon	1869535	1869888	.	+	.	ID=CCRYP_000205-RA|size2522936-augustus-gene-18.12-mRNA-1:exon:687;Parent=CCRYP_000205-RA|size2522936-augustus-gene-18.12-mRNA-1;
scaffold14|size2522936	maker	exon	1869978	1870026	.	+	.	ID=CCRYP_000205-RA|size2522936-augustus-gene-18.12-mRNA-1:exon:688;Parent=CCRYP_000205-RA|size2522936-augustus-gene-18.12-mRNA-1;
scaffold14|size2522936	maker	exon	1870109	1873838	.	+	.	ID=CCRYP_000205-RA|size2522936-augustus-gene-18.12-mRNA-1:exon:689;Parent=CCRYP_000205-RA|size2522936-augustus-gene-18.12-mRNA-1;
scaffold14|size2522936	maker	five_prime_UTR	1869535	1869642	.	+	.	ID=CCRYP_000205-RA|size2522936-augustus-gene-18.12-mRNA-1:five_prime_utr;Parent=CCRYP_000205-RA|size2522936-augustus-gene-18.12-mRNA-1;
scaffold14|size2522936	maker	CDS	1869643	1869888	.	+	0	ID=CCRYP_000205-RA|size2522936-augustus-gene-18.12-mRNA-1:cds;Parent=CCRYP_000205-RA|size2522936-augustus-gene-18.12-mRNA-1;
scaffold14|size2522936	maker	CDS	1869978	1870026	.	+	0	ID=CCRYP_000205-RA|size2522936-augustus-gene-18.12-mRNA-1:cds;Parent=CCRYP_000205-RA|size2522936-augustus-gene-18.12-mRNA-1;
scaffold14|size2522936	maker	CDS	1870109	1870332	.	+	2	ID=CCRYP_000205-RA|size2522936-augustus-gene-18.12-mRNA-1:cds;Parent=CCRYP_000205-RA|size2522936-augustus-gene-18.12-mRNA-1;
scaffold14|size2522936	maker	three_prime_UTR	1870333	1873838	.	+	.	ID=CCRYP_000205-RA|size2522936-augustus-gene-18.12-mRNA-1:three_prime_utr;Parent=CCRYP_000205-RA|size2522936-augustus-gene-18.12-mRNA-1;
scaffold14|size2522936	maker	gene	1874050	1876295	.	+	.	ID=CCRYP_000207|size2522936-exonerate_est2genome-gene-18.7;Name=CCRYP_000207|size2522936-exonerate_est2genome-gene-18.7;Alias=maker-scaffold14|size2522936-exonerate_est2genome-gene-18.7;
scaffold14|size2522936	maker	mRNA	1874050	1876295	.	+	.	ID=CCRYP_000207|size2522936-exonerate_est2genome-gene-18.7-mRNA-1;Parent=CCRYP_000207|size2522936-exonerate_est2genome-gene-18.7;Name=CCRYP_000207|size2522936-exonerate_est2genome-gene-18.7-mRNA-1;Alias=maker-scaffold14|size2522936-exonerate_est2genome-gene-18.7-mRNA-1;_AED=0.34;_QI=168|1|1|1|1|1|3|171|587;_eAED=0.34;score=10476;
scaffold14|size2522936	maker	mRNA	1874050	1876295	.	+	.	ID=CCRYP_000207|size2522936-exonerate_est2genome-gene-18.7-mRNA-2;Parent=CCRYP_000207|size2522936-exonerate_est2genome-gene-18.7;Name=CCRYP_000207|size2522936-exonerate_est2genome-gene-18.7-mRNA-2;Alias=maker-scaffold14|size2522936-exonerate_est2genome-gene-18.7-mRNA-2;_AED=0.33;_QI=1051|1|1|1|1|1|2|171|318;_eAED=0.33;score=10876;
scaffold14|size2522936	maker	exon	1874050	1875005	.	+	.	ID=CCRYP_000207-RA|size2522936-exonerate_est2genome-gene-18.7-mRNA-1:exon:690;Parent=CCRYP_000207-RA|size2522936-exonerate_est2genome-gene-18.7-mRNA-1;
scaffold14|size2522936	maker	exon	1875082	1875107	.	+	.	ID=CCRYP_000207-RA|size2522936-exonerate_est2genome-gene-18.7-mRNA-1:exon:691;Parent=CCRYP_000207-RA|size2522936-exonerate_est2genome-gene-18.7-mRNA-1;
scaffold14|size2522936	maker	exon	1875175	1876295	.	+	.	ID=CCRYP_000207-RA|size2522936-exonerate_est2genome-gene-18.7-mRNA-1:exon:692;Parent=CCRYP_000207-RA|size2522936-exonerate_est2genome-gene-18.7-mRNA-1,CCRYP_000207-RA|size2522936-exonerate_est2genome-gene-18.7-mRNA-2;
scaffold14|size2522936	maker	exon	1874050	1875107	.	+	.	ID=CCRYP_000207-RB|size2522936-exonerate_est2genome-gene-18.7-mRNA-2:exon:693;Parent=CCRYP_000207-RB|size2522936-exonerate_est2genome-gene-18.7-mRNA-2;
scaffold14|size2522936	maker	five_prime_UTR	1874050	1874217	.	+	.	ID=CCRYP_000207-RA|size2522936-exonerate_est2genome-gene-18.7-mRNA-1:five_prime_utr;Parent=CCRYP_000207-RA|size2522936-exonerate_est2genome-gene-18.7-mRNA-1;
scaffold14|size2522936	maker	CDS	1874218	1875005	.	+	0	ID=CCRYP_000207-RA|size2522936-exonerate_est2genome-gene-18.7-mRNA-1:cds;Parent=CCRYP_000207-RA|size2522936-exonerate_est2genome-gene-18.7-mRNA-1;
scaffold14|size2522936	maker	CDS	1875082	1875107	.	+	1	ID=CCRYP_000207-RA|size2522936-exonerate_est2genome-gene-18.7-mRNA-1:cds;Parent=CCRYP_000207-RA|size2522936-exonerate_est2genome-gene-18.7-mRNA-1;
scaffold14|size2522936	maker	CDS	1875175	1876124	.	+	2	ID=CCRYP_000207-RA|size2522936-exonerate_est2genome-gene-18.7-mRNA-1:cds;Parent=CCRYP_000207-RA|size2522936-exonerate_est2genome-gene-18.7-mRNA-1;
scaffold14|size2522936	maker	three_prime_UTR	1876125	1876295	.	+	.	ID=CCRYP_000207-RA|size2522936-exonerate_est2genome-gene-18.7-mRNA-1:three_prime_utr;Parent=CCRYP_000207-RA|size2522936-exonerate_est2genome-gene-18.7-mRNA-1;
scaffold14|size2522936	maker	five_prime_UTR	1874050	1875100	.	+	.	ID=CCRYP_000207-RB|size2522936-exonerate_est2genome-gene-18.7-mRNA-2:five_prime_utr;Parent=CCRYP_000207-RB|size2522936-exonerate_est2genome-gene-18.7-mRNA-2;
scaffold14|size2522936	maker	CDS	1875101	1875107	.	+	0	ID=CCRYP_000207-RB|size2522936-exonerate_est2genome-gene-18.7-mRNA-2:cds;Parent=CCRYP_000207-RB|size2522936-exonerate_est2genome-gene-18.7-mRNA-2;
scaffold14|size2522936	maker	CDS	1875175	1876124	.	+	2	ID=CCRYP_000207-RB|size2522936-exonerate_est2genome-gene-18.7-mRNA-2:cds;Parent=CCRYP_000207-RB|size2522936-exonerate_est2genome-gene-18.7-mRNA-2;
scaffold14|size2522936	maker	three_prime_UTR	1876125	1876295	.	+	.	ID=CCRYP_000207-RB|size2522936-exonerate_est2genome-gene-18.7-mRNA-2:three_prime_utr;Parent=CCRYP_000207-RB|size2522936-exonerate_est2genome-gene-18.7-mRNA-2;
scaffold14|size2522936	maker	gene	1870386	1873772	.	-	.	ID=CCRYP_000206|size2522936-processed-gene-18.26;Name=CCRYP_000206|size2522936-processed-gene-18.26;Alias=augustus_masked-scaffold14|size2522936-processed-gene-18.26;
scaffold14|size2522936	maker	mRNA	1870386	1873772	.	-	.	ID=CCRYP_000206|size2522936-processed-gene-18.26-mRNA-1;Parent=CCRYP_000206|size2522936-processed-gene-18.26;Name=CCRYP_000206|size2522936-processed-gene-18.26-mRNA-1;Alias=augustus_masked-scaffold14|size2522936-processed-gene-18.26-mRNA-1;_AED=0.03;_QI=0|-1|0|1|-1|1|1|0|1128;_eAED=-0.03;
scaffold14|size2522936	maker	exon	1870386	1873772	.	-	.	ID=CCRYP_000206-RA|size2522936-processed-gene-18.26-mRNA-1:exon:694;Parent=CCRYP_000206-RA|size2522936-processed-gene-18.26-mRNA-1;
scaffold14|size2522936	maker	CDS	1870386	1873772	.	-	0	ID=CCRYP_000206-RA|size2522936-processed-gene-18.26-mRNA-1:cds;Parent=CCRYP_000206-RA|size2522936-processed-gene-18.26-mRNA-1;
scaffold14|size2522936	maker	gene	1802694	1804481	.	-	.	ID=CCRYP_000199|size2522936-exonerate_est2genome-gene-18.8;Name=CCRYP_000199|size2522936-exonerate_est2genome-gene-18.8;Alias=maker-scaffold14|size2522936-exonerate_est2genome-gene-18.8;
scaffold14|size2522936	maker	mRNA	1802694	1804447	.	-	.	ID=CCRYP_000199|size2522936-exonerate_est2genome-gene-18.8-mRNA-1;Parent=CCRYP_000199|size2522936-exonerate_est2genome-gene-18.8;Name=CCRYP_000199|size2522936-exonerate_est2genome-gene-18.8-mRNA-1;Alias=maker-scaffold14|size2522936-exonerate_est2genome-gene-18.8-mRNA-1;_AED=0.01;_QI=440|-1|1|1|-1|1|1|402|303;_eAED=0.01;score=8761;
scaffold14|size2522936	maker	mRNA	1802850	1804481	.	-	.	ID=CCRYP_000199|size2522936-exonerate_est2genome-gene-18.8-mRNA-2;Parent=CCRYP_000199|size2522936-exonerate_est2genome-gene-18.8;Name=CCRYP_000199|size2522936-exonerate_est2genome-gene-18.8-mRNA-2;Alias=maker-scaffold14|size2522936-exonerate_est2genome-gene-18.8-mRNA-2;_AED=0.04;_QI=474|-1|1|1|-1|1|1|246|303;_eAED=0.04;score=8160;
scaffold14|size2522936	maker	exon	1802850	1804481	.	-	.	ID=CCRYP_000199-RB|size2522936-exonerate_est2genome-gene-18.8-mRNA-2:exon:696;Parent=CCRYP_000199-RB|size2522936-exonerate_est2genome-gene-18.8-mRNA-2;
scaffold14|size2522936	maker	exon	1802694	1804447	.	-	.	ID=CCRYP_000199-RA|size2522936-exonerate_est2genome-gene-18.8-mRNA-1:exon:695;Parent=CCRYP_000199-RA|size2522936-exonerate_est2genome-gene-18.8-mRNA-1;
scaffold14|size2522936	maker	five_prime_UTR	1804008	1804447	.	-	.	ID=CCRYP_000199-RA|size2522936-exonerate_est2genome-gene-18.8-mRNA-1:five_prime_utr;Parent=CCRYP_000199-RA|size2522936-exonerate_est2genome-gene-18.8-mRNA-1;
scaffold14|size2522936	maker	CDS	1803096	1804007	.	-	0	ID=CCRYP_000199-RA|size2522936-exonerate_est2genome-gene-18.8-mRNA-1:cds;Parent=CCRYP_000199-RA|size2522936-exonerate_est2genome-gene-18.8-mRNA-1;
scaffold14|size2522936	maker	three_prime_UTR	1802694	1803095	.	-	.	ID=CCRYP_000199-RA|size2522936-exonerate_est2genome-gene-18.8-mRNA-1:three_prime_utr;Parent=CCRYP_000199-RA|size2522936-exonerate_est2genome-gene-18.8-mRNA-1;
scaffold14|size2522936	maker	five_prime_UTR	1804008	1804481	.	-	.	ID=CCRYP_000199-RB|size2522936-exonerate_est2genome-gene-18.8-mRNA-2:five_prime_utr;Parent=CCRYP_000199-RB|size2522936-exonerate_est2genome-gene-18.8-mRNA-2;
scaffold14|size2522936	maker	CDS	1803096	1804007	.	-	0	ID=CCRYP_000199-RB|size2522936-exonerate_est2genome-gene-18.8-mRNA-2:cds;Parent=CCRYP_000199-RB|size2522936-exonerate_est2genome-gene-18.8-mRNA-2;
scaffold14|size2522936	maker	three_prime_UTR	1802850	1803095	.	-	.	ID=CCRYP_000199-RB|size2522936-exonerate_est2genome-gene-18.8-mRNA-2:three_prime_utr;Parent=CCRYP_000199-RB|size2522936-exonerate_est2genome-gene-18.8-mRNA-2;
scaffold14|size2522936	maker	gene	1868288	1869695	.	-	.	ID=CCRYP_000204|size2522936-processed-gene-18.9;Name=CCRYP_000204|size2522936-processed-gene-18.9;Alias=snap_masked-scaffold14|size2522936-processed-gene-18.9;
scaffold14|size2522936	maker	mRNA	1868288	1869695	.	-	.	ID=CCRYP_000204|size2522936-processed-gene-18.9-mRNA-1;Parent=CCRYP_000204|size2522936-processed-gene-18.9;Name=CCRYP_000204|size2522936-processed-gene-18.9-mRNA-1;Alias=snap_masked-scaffold14|size2522936-processed-gene-18.9-mRNA-1;_AED=0.46;_QI=0|0|0|0.5|1|1|2|0|89;_eAED=0.46;
scaffold14|size2522936	maker	exon	1869667	1869695	.	-	.	ID=CCRYP_000204-RA|size2522936-processed-gene-18.9-mRNA-1:exon:698;Parent=CCRYP_000204-RA|size2522936-processed-gene-18.9-mRNA-1;
scaffold14|size2522936	maker	exon	1868288	1868528	.	-	.	ID=CCRYP_000204-RA|size2522936-processed-gene-18.9-mRNA-1:exon:697;Parent=CCRYP_000204-RA|size2522936-processed-gene-18.9-mRNA-1;
scaffold14|size2522936	maker	CDS	1869667	1869695	.	-	0	ID=CCRYP_000204-RA|size2522936-processed-gene-18.9-mRNA-1:cds;Parent=CCRYP_000204-RA|size2522936-processed-gene-18.9-mRNA-1;
scaffold14|size2522936	maker	CDS	1868288	1868528	.	-	1	ID=CCRYP_000204-RA|size2522936-processed-gene-18.9-mRNA-1:cds;Parent=CCRYP_000204-RA|size2522936-processed-gene-18.9-mRNA-1;
scaffold14|size2522936	maker	gene	1830440	1831167	.	+	.	ID=CCRYP_000202|size2522936-snap-gene-18.15;Name=CCRYP_000202|size2522936-snap-gene-18.15;Alias=maker-scaffold14|size2522936-snap-gene-18.15;
scaffold14|size2522936	maker	mRNA	1830440	1831167	.	+	.	ID=CCRYP_000202|size2522936-snap-gene-18.15-mRNA-1;Parent=CCRYP_000202|size2522936-snap-gene-18.15;Name=CCRYP_000202|size2522936-snap-gene-18.15-mRNA-1;Alias=maker-scaffold14|size2522936-snap-gene-18.15-mRNA-1;_AED=0.33;_QI=0|0|0|1|0|0|2|0|237;_eAED=0.35;
scaffold14|size2522936	maker	exon	1830440	1830739	.	+	.	ID=CCRYP_000202-RA|size2522936-snap-gene-18.15-mRNA-1:exon:699;Parent=CCRYP_000202-RA|size2522936-snap-gene-18.15-mRNA-1;
scaffold14|size2522936	maker	exon	1830757	1831167	.	+	.	ID=CCRYP_000202-RA|size2522936-snap-gene-18.15-mRNA-1:exon:700;Parent=CCRYP_000202-RA|size2522936-snap-gene-18.15-mRNA-1;
scaffold14|size2522936	maker	CDS	1830440	1830739	.	+	0	ID=CCRYP_000202-RA|size2522936-snap-gene-18.15-mRNA-1:cds;Parent=CCRYP_000202-RA|size2522936-snap-gene-18.15-mRNA-1;
scaffold14|size2522936	maker	CDS	1830757	1831167	.	+	0	ID=CCRYP_000202-RA|size2522936-snap-gene-18.15-mRNA-1:cds;Parent=CCRYP_000202-RA|size2522936-snap-gene-18.15-mRNA-1;
scaffold14|size2522936	maker	gene	1830027	1830394	.	+	.	ID=CCRYP_000201|size2522936-snap-gene-18.14;Name=CCRYP_000201|size2522936-snap-gene-18.14;Alias=maker-scaffold14|size2522936-snap-gene-18.14;
scaffold14|size2522936	maker	mRNA	1830027	1830394	.	+	.	ID=CCRYP_000201|size2522936-snap-gene-18.14-mRNA-1;Parent=CCRYP_000201|size2522936-snap-gene-18.14;Name=CCRYP_000201|size2522936-snap-gene-18.14-mRNA-1;Alias=maker-scaffold14|size2522936-snap-gene-18.14-mRNA-1;_AED=0.41;_QI=0|0|0|1|0|0|2|0|120;_eAED=0.44;
scaffold14|size2522936	maker	exon	1830027	1830041	.	+	.	ID=CCRYP_000201-RA|size2522936-snap-gene-18.14-mRNA-1:exon:701;Parent=CCRYP_000201-RA|size2522936-snap-gene-18.14-mRNA-1;
scaffold14|size2522936	maker	exon	1830047	1830394	.	+	.	ID=CCRYP_000201-RA|size2522936-snap-gene-18.14-mRNA-1:exon:702;Parent=CCRYP_000201-RA|size2522936-snap-gene-18.14-mRNA-1;
scaffold14|size2522936	maker	CDS	1830027	1830041	.	+	0	ID=CCRYP_000201-RA|size2522936-snap-gene-18.14-mRNA-1:cds;Parent=CCRYP_000201-RA|size2522936-snap-gene-18.14-mRNA-1;
scaffold14|size2522936	maker	CDS	1830047	1830394	.	+	0	ID=CCRYP_000201-RA|size2522936-snap-gene-18.14-mRNA-1:cds;Parent=CCRYP_000201-RA|size2522936-snap-gene-18.14-mRNA-1;
scaffold14|size2522936	augustus_masked	match	1819641	1820591	0.54	+	.	ID=scaffold14|size2522936:hit:8620:4.5.0.18;Name=augustus_masked-scaffold14|size2522936-abinit-gene-18.19-mRNA-1
scaffold14|size2522936	augustus_masked	match_part	1819641	1820591	0.54	+	.	ID=scaffold14|size2522936:hsp:17658:4.5.0.18;Parent=scaffold14|size2522936:hit:8620:4.5.0.18;Target=augustus_masked-scaffold14|size2522936-abinit-gene-18.19-mRNA-1 1 951 +;Gap=M951
scaffold14|size2522936	augustus_masked	match	1827110	1828271	0.38	+	.	ID=scaffold14|size2522936:hit:8621:4.5.0.18;Name=augustus_masked-scaffold14|size2522936-abinit-gene-18.20-mRNA-1
scaffold14|size2522936	augustus_masked	match_part	1827110	1827502	0.38	+	.	ID=scaffold14|size2522936:hsp:17659:4.5.0.18;Parent=scaffold14|size2522936:hit:8621:4.5.0.18;Target=augustus_masked-scaffold14|size2522936-abinit-gene-18.20-mRNA-1 1 393 +;Gap=M393
scaffold14|size2522936	augustus_masked	match_part	1827768	1828271	0.38	+	.	ID=scaffold14|size2522936:hsp:17660:4.5.0.18;Parent=scaffold14|size2522936:hit:8621:4.5.0.18;Target=augustus_masked-scaffold14|size2522936-abinit-gene-18.20-mRNA-1 394 897 +;Gap=M504
scaffold14|size2522936	augustus_masked	match	1845037	1847110	0.94	+	.	ID=scaffold14|size2522936:hit:8622:4.5.0.18;Name=augustus_masked-scaffold14|size2522936-abinit-gene-18.21-mRNA-1
scaffold14|size2522936	augustus_masked	match_part	1845037	1846152	0.94	+	.	ID=scaffold14|size2522936:hsp:17661:4.5.0.18;Parent=scaffold14|size2522936:hit:8622:4.5.0.18;Target=augustus_masked-scaffold14|size2522936-abinit-gene-18.21-mRNA-1 1 1116 +;Gap=M1116
scaffold14|size2522936	augustus_masked	match_part	1846229	1847110	0.94	+	.	ID=scaffold14|size2522936:hsp:17662:4.5.0.18;Parent=scaffold14|size2522936:hit:8622:4.5.0.18;Target=augustus_masked-scaffold14|size2522936-abinit-gene-18.21-mRNA-1 1117 1998 +;Gap=M882
scaffold14|size2522936	augustus_masked	match	1869643	1870332	0.81	+	.	ID=scaffold14|size2522936:hit:8623:4.5.0.18;Name=augustus_masked-scaffold14|size2522936-abinit-gene-18.22-mRNA-1
scaffold14|size2522936	augustus_masked	match_part	1869643	1869888	0.81	+	.	ID=scaffold14|size2522936:hsp:17663:4.5.0.18;Parent=scaffold14|size2522936:hit:8623:4.5.0.18;Target=augustus_masked-scaffold14|size2522936-abinit-gene-18.22-mRNA-1 1 246 +;Gap=M246
scaffold14|size2522936	augustus_masked	match_part	1869978	1870026	0.81	+	.	ID=scaffold14|size2522936:hsp:17664:4.5.0.18;Parent=scaffold14|size2522936:hit:8623:4.5.0.18;Target=augustus_masked-scaffold14|size2522936-abinit-gene-18.22-mRNA-1 247 295 +;Gap=M49
scaffold14|size2522936	augustus_masked	match_part	1870109	1870332	0.81	+	.	ID=scaffold14|size2522936:hsp:17665:4.5.0.18;Parent=scaffold14|size2522936:hit:8623:4.5.0.18;Target=augustus_masked-scaffold14|size2522936-abinit-gene-18.22-mRNA-1 296 519 +;Gap=M224
scaffold14|size2522936	augustus_masked	match	1874218	1876124	0.99	+	.	ID=scaffold14|size2522936:hit:8624:4.5.0.18;Name=augustus_masked-scaffold14|size2522936-abinit-gene-18.23-mRNA-1
scaffold14|size2522936	augustus_masked	match_part	1874218	1875005	0.99	+	.	ID=scaffold14|size2522936:hsp:17666:4.5.0.18;Parent=scaffold14|size2522936:hit:8624:4.5.0.18;Target=augustus_masked-scaffold14|size2522936-abinit-gene-18.23-mRNA-1 1 788 +;Gap=M788
scaffold14|size2522936	augustus_masked	match_part	1875082	1875107	0.99	+	.	ID=scaffold14|size2522936:hsp:17667:4.5.0.18;Parent=scaffold14|size2522936:hit:8624:4.5.0.18;Target=augustus_masked-scaffold14|size2522936-abinit-gene-18.23-mRNA-1 789 814 +;Gap=M26
scaffold14|size2522936	augustus_masked	match_part	1875175	1876124	0.99	+	.	ID=scaffold14|size2522936:hsp:17668:4.5.0.18;Parent=scaffold14|size2522936:hit:8624:4.5.0.18;Target=augustus_masked-scaffold14|size2522936-abinit-gene-18.23-mRNA-1 815 1764 +;Gap=M950
scaffold14|size2522936	augustus_masked	match	1803096	1804007	0.97	-	.	ID=scaffold14|size2522936:hit:8625:4.5.0.18;Name=augustus_masked-scaffold14|size2522936-abinit-gene-18.24-mRNA-1
scaffold14|size2522936	augustus_masked	match_part	1803096	1804007	0.97	-	.	ID=scaffold14|size2522936:hsp:17669:4.5.0.18;Parent=scaffold14|size2522936:hit:8625:4.5.0.18;Target=augustus_masked-scaffold14|size2522936-abinit-gene-18.24-mRNA-1 1 912 +;Gap=M912
scaffold14|size2522936	augustus_masked	match	1847302	1848147	1	-	.	ID=scaffold14|size2522936:hit:8626:4.5.0.18;Name=augustus_masked-scaffold14|size2522936-abinit-gene-18.25-mRNA-1
scaffold14|size2522936	augustus_masked	match_part	1847302	1848147	1	-	.	ID=scaffold14|size2522936:hsp:17670:4.5.0.18;Parent=scaffold14|size2522936:hit:8626:4.5.0.18;Target=augustus_masked-scaffold14|size2522936-abinit-gene-18.25-mRNA-1 1 846 +;Gap=M846
scaffold14|size2522936	augustus_masked	match	1870386	1873772	1	-	.	ID=scaffold14|size2522936:hit:8627:4.5.0.18;Name=augustus_masked-scaffold14|size2522936-abinit-gene-18.26-mRNA-1
scaffold14|size2522936	augustus_masked	match_part	1870386	1873772	1	-	.	ID=scaffold14|size2522936:hsp:17671:4.5.0.18;Parent=scaffold14|size2522936:hit:8627:4.5.0.18;Target=augustus_masked-scaffold14|size2522936-abinit-gene-18.26-mRNA-1 1 3387 +;Gap=M3387
scaffold14|size2522936	snap_masked	match	1796015	1796355	34.038	+	.	ID=scaffold14|size2522936:hit:8628:4.5.0.18;Name=snap_masked-scaffold14|size2522936-abinit-gene-18.0-mRNA-1
scaffold14|size2522936	snap_masked	match_part	1796015	1796251	33.864	+	.	ID=scaffold14|size2522936:hsp:17672:4.5.0.18;Parent=scaffold14|size2522936:hit:8628:4.5.0.18;Target=snap_masked-scaffold14|size2522936-abinit-gene-18.0-mRNA-1 1 237 +;Gap=M237
scaffold14|size2522936	snap_masked	match_part	1796347	1796355	0.174	+	.	ID=scaffold14|size2522936:hsp:17673:4.5.0.18;Parent=scaffold14|size2522936:hit:8628:4.5.0.18;Target=snap_masked-scaffold14|size2522936-abinit-gene-18.0-mRNA-1 238 246 +;Gap=M9
scaffold14|size2522936	snap_masked	match	1796885	1797275	37.9	+	.	ID=scaffold14|size2522936:hit:8629:4.5.0.18;Name=snap_masked-scaffold14|size2522936-abinit-gene-18.1-mRNA-1
scaffold14|size2522936	snap_masked	match_part	1796885	1796910	7.878	+	.	ID=scaffold14|size2522936:hsp:17674:4.5.0.18;Parent=scaffold14|size2522936:hit:8629:4.5.0.18;Target=snap_masked-scaffold14|size2522936-abinit-gene-18.1-mRNA-1 1 26 +;Gap=M26
scaffold14|size2522936	snap_masked	match_part	1796986	1797140	21.507	+	.	ID=scaffold14|size2522936:hsp:17675:4.5.0.18;Parent=scaffold14|size2522936:hit:8629:4.5.0.18;Target=snap_masked-scaffold14|size2522936-abinit-gene-18.1-mRNA-1 27 181 +;Gap=M155
scaffold14|size2522936	snap_masked	match_part	1797187	1797275	8.515	+	.	ID=scaffold14|size2522936:hsp:17676:4.5.0.18;Parent=scaffold14|size2522936:hit:8629:4.5.0.18;Target=snap_masked-scaffold14|size2522936-abinit-gene-18.1-mRNA-1 182 270 +;Gap=M89
scaffold14|size2522936	snap_masked	match	1819641	1820591	45.921	+	.	ID=scaffold14|size2522936:hit:8630:4.5.0.18;Name=snap_masked-scaffold14|size2522936-abinit-gene-18.2-mRNA-1
scaffold14|size2522936	snap_masked	match_part	1819641	1820591	45.921	+	.	ID=scaffold14|size2522936:hsp:17677:4.5.0.18;Parent=scaffold14|size2522936:hit:8630:4.5.0.18;Target=snap_masked-scaffold14|size2522936-abinit-gene-18.2-mRNA-1 1 951 +;Gap=M951
scaffold14|size2522936	snap_masked	match	1827110	1827724	31.565	+	.	ID=scaffold14|size2522936:hit:8631:4.5.0.18;Name=snap_masked-scaffold14|size2522936-abinit-gene-18.3-mRNA-1
scaffold14|size2522936	snap_masked	match_part	1827110	1827724	31.565	+	.	ID=scaffold14|size2522936:hsp:17678:4.5.0.18;Parent=scaffold14|size2522936:hit:8631:4.5.0.18;Target=snap_masked-scaffold14|size2522936-abinit-gene-18.3-mRNA-1 1 615 +;Gap=M615
scaffold14|size2522936	snap_masked	match	1845037	1847110	116.044	+	.	ID=scaffold14|size2522936:hit:8632:4.5.0.18;Name=snap_masked-scaffold14|size2522936-abinit-gene-18.4-mRNA-1
scaffold14|size2522936	snap_masked	match_part	1845037	1846152	62.740	+	.	ID=scaffold14|size2522936:hsp:17679:4.5.0.18;Parent=scaffold14|size2522936:hit:8632:4.5.0.18;Target=snap_masked-scaffold14|size2522936-abinit-gene-18.4-mRNA-1 1 1116 +;Gap=M1116
scaffold14|size2522936	snap_masked	match_part	1846229	1847110	53.304	+	.	ID=scaffold14|size2522936:hsp:17680:4.5.0.18;Parent=scaffold14|size2522936:hit:8632:4.5.0.18;Target=snap_masked-scaffold14|size2522936-abinit-gene-18.4-mRNA-1 1117 1998 +;Gap=M882
scaffold14|size2522936	snap_masked	match	1874218	1876124	149.888	+	.	ID=scaffold14|size2522936:hit:8633:4.5.0.18;Name=snap_masked-scaffold14|size2522936-abinit-gene-18.5-mRNA-1
scaffold14|size2522936	snap_masked	match_part	1874218	1875005	64.829	+	.	ID=scaffold14|size2522936:hsp:17681:4.5.0.18;Parent=scaffold14|size2522936:hit:8633:4.5.0.18;Target=snap_masked-scaffold14|size2522936-abinit-gene-18.5-mRNA-1 1 788 +;Gap=M788
scaffold14|size2522936	snap_masked	match_part	1875082	1875107	9.476	+	.	ID=scaffold14|size2522936:hsp:17682:4.5.0.18;Parent=scaffold14|size2522936:hit:8633:4.5.0.18;Target=snap_masked-scaffold14|size2522936-abinit-gene-18.5-mRNA-1 789 814 +;Gap=M26
scaffold14|size2522936	snap_masked	match_part	1875175	1876124	75.583	+	.	ID=scaffold14|size2522936:hsp:17683:4.5.0.18;Parent=scaffold14|size2522936:hit:8633:4.5.0.18;Target=snap_masked-scaffold14|size2522936-abinit-gene-18.5-mRNA-1 815 1764 +;Gap=M950
scaffold14|size2522936	snap_masked	match	1803096	1804007	52.18	-	.	ID=scaffold14|size2522936:hit:8634:4.5.0.18;Name=snap_masked-scaffold14|size2522936-abinit-gene-18.6-mRNA-1
scaffold14|size2522936	snap_masked	match_part	1803096	1804007	52.180	-	.	ID=scaffold14|size2522936:hsp:17684:4.5.0.18;Parent=scaffold14|size2522936:hit:8634:4.5.0.18;Target=snap_masked-scaffold14|size2522936-abinit-gene-18.6-mRNA-1 1 912 +;Gap=M912
scaffold14|size2522936	snap_masked	match	1827935	1830586	19.58	-	.	ID=scaffold14|size2522936:hit:8635:4.5.0.18;Name=snap_masked-scaffold14|size2522936-abinit-gene-18.7-mRNA-1
scaffold14|size2522936	snap_masked	match_part	1830518	1830586	3.884	-	.	ID=scaffold14|size2522936:hsp:17685:4.5.0.18;Parent=scaffold14|size2522936:hit:8635:4.5.0.18;Target=snap_masked-scaffold14|size2522936-abinit-gene-18.7-mRNA-1 241 309 +;Gap=M69
scaffold14|size2522936	snap_masked	match_part	1829226	1829252	11.496	-	.	ID=scaffold14|size2522936:hsp:17686:4.5.0.18;Parent=scaffold14|size2522936:hit:8635:4.5.0.18;Target=snap_masked-scaffold14|size2522936-abinit-gene-18.7-mRNA-1 214 240 +;Gap=M27
scaffold14|size2522936	snap_masked	match_part	1827935	1828147	4.200	-	.	ID=scaffold14|size2522936:hsp:17687:4.5.0.18;Parent=scaffold14|size2522936:hit:8635:4.5.0.18;Target=snap_masked-scaffold14|size2522936-abinit-gene-18.7-mRNA-1 1 213 +;Gap=M213
scaffold14|size2522936	snap_masked	match	1847302	1848147	48.394	-	.	ID=scaffold14|size2522936:hit:8636:4.5.0.18;Name=snap_masked-scaffold14|size2522936-abinit-gene-18.8-mRNA-1
scaffold14|size2522936	snap_masked	match_part	1847302	1848147	48.394	-	.	ID=scaffold14|size2522936:hsp:17688:4.5.0.18;Parent=scaffold14|size2522936:hit:8636:4.5.0.18;Target=snap_masked-scaffold14|size2522936-abinit-gene-18.8-mRNA-1 1 846 +;Gap=M846
scaffold14|size2522936	snap_masked	match	1868288	1869695	35.798	-	.	ID=scaffold14|size2522936:hit:8637:4.5.0.18;Name=snap_masked-scaffold14|size2522936-abinit-gene-18.9-mRNA-1
scaffold14|size2522936	snap_masked	match_part	1869667	1869695	8.879	-	.	ID=scaffold14|size2522936:hsp:17689:4.5.0.18;Parent=scaffold14|size2522936:hit:8637:4.5.0.18;Target=snap_masked-scaffold14|size2522936-abinit-gene-18.9-mRNA-1 242 270 +;Gap=M29
scaffold14|size2522936	snap_masked	match_part	1868288	1868528	26.919	-	.	ID=scaffold14|size2522936:hsp:17690:4.5.0.18;Parent=scaffold14|size2522936:hit:8637:4.5.0.18;Target=snap_masked-scaffold14|size2522936-abinit-gene-18.9-mRNA-1 1 241 +;Gap=M241
scaffold14|size2522936	snap_masked	match	1870386	1873772	189.451	-	.	ID=scaffold14|size2522936:hit:8638:4.5.0.18;Name=snap_masked-scaffold14|size2522936-abinit-gene-18.10-mRNA-1
scaffold14|size2522936	snap_masked	match_part	1870386	1873772	189.451	-	.	ID=scaffold14|size2522936:hsp:17691:4.5.0.18;Parent=scaffold14|size2522936:hit:8638:4.5.0.18;Target=snap_masked-scaffold14|size2522936-abinit-gene-18.10-mRNA-1 1 3387 +;Gap=M3387
scaffold14|size2522936	model_gff:maker	match	1819515	1820749	6166	+	.	ID=scaffold14|size2522936:hit:8639:4.5.0.18;Name=maker-scaffold14|size2522936-exonerate_est2genome-gene-18.5-mRNA-1;score=6166
scaffold14|size2522936	model_gff:maker	match_part	1819515	1820749	.	+	.	ID=scaffold14|size2522936:hsp:17692:4.5.0.18;Parent=scaffold14|size2522936:hit:8639:4.5.0.18;Target=maker-scaffold14|size2522936-exonerate_est2genome-gene-18.5-mRNA-1 1 1235 +;Gap=M1235
scaffold14|size2522936	model_gff:maker	match	1844603	1848267	3589	+	.	ID=scaffold14|size2522936:hit:8640:4.5.0.18;Name=maker-scaffold14|size2522936-exonerate_est2genome-gene-18.6-mRNA-1;score=3589
scaffold14|size2522936	model_gff:maker	match_part	1844603	1846152	.	+	.	ID=scaffold14|size2522936:hsp:17693:4.5.0.18;Parent=scaffold14|size2522936:hit:8640:4.5.0.18;Target=maker-scaffold14|size2522936-exonerate_est2genome-gene-18.6-mRNA-1 1 1550 +;Gap=M1550
scaffold14|size2522936	model_gff:maker	match_part	1846229	1848267	.	+	.	ID=scaffold14|size2522936:hsp:17694:4.5.0.18;Parent=scaffold14|size2522936:hit:8640:4.5.0.18;Target=maker-scaffold14|size2522936-exonerate_est2genome-gene-18.6-mRNA-1 1551 3589 +;Gap=M2039
scaffold14|size2522936	model_gff:maker	match	1874050	1876295	10476	+	.	ID=scaffold14|size2522936:hit:8641:4.5.0.18;Name=maker-scaffold14|size2522936-exonerate_est2genome-gene-18.7-mRNA-1;score=10476
scaffold14|size2522936	model_gff:maker	match_part	1874050	1875005	.	+	.	ID=scaffold14|size2522936:hsp:17695:4.5.0.18;Parent=scaffold14|size2522936:hit:8641:4.5.0.18;Target=maker-scaffold14|size2522936-exonerate_est2genome-gene-18.7-mRNA-1 1 956 +;Gap=M956
scaffold14|size2522936	model_gff:maker	match_part	1875082	1875107	.	+	.	ID=scaffold14|size2522936:hsp:17696:4.5.0.18;Parent=scaffold14|size2522936:hit:8641:4.5.0.18;Target=maker-scaffold14|size2522936-exonerate_est2genome-gene-18.7-mRNA-1 957 982 +;Gap=M26
scaffold14|size2522936	model_gff:maker	match_part	1875175	1876295	.	+	.	ID=scaffold14|size2522936:hsp:17697:4.5.0.18;Parent=scaffold14|size2522936:hit:8641:4.5.0.18;Target=maker-scaffold14|size2522936-exonerate_est2genome-gene-18.7-mRNA-1 983 2103 +;Gap=M1121
scaffold14|size2522936	model_gff:maker	match	1874050	1876295	10876	+	.	ID=scaffold14|size2522936:hit:8642:4.5.0.18;Name=maker-scaffold14|size2522936-exonerate_est2genome-gene-18.7-mRNA-2;score=10876
scaffold14|size2522936	model_gff:maker	match_part	1874050	1875107	.	+	.	ID=scaffold14|size2522936:hsp:17698:4.5.0.18;Parent=scaffold14|size2522936:hit:8642:4.5.0.18;Target=maker-scaffold14|size2522936-exonerate_est2genome-gene-18.7-mRNA-2 1122 2179 +;Gap=M1058
scaffold14|size2522936	model_gff:maker	match_part	1875175	1876295	.	+	.	ID=scaffold14|size2522936:hsp:17699:4.5.0.18;Parent=scaffold14|size2522936:hit:8642:4.5.0.18;Target=maker-scaffold14|size2522936-exonerate_est2genome-gene-18.7-mRNA-2 1 1121 +;Gap=M1121
scaffold14|size2522936	model_gff:maker	match	1802694	1804447	8761	-	.	ID=scaffold14|size2522936:hit:8643:4.5.0.18;Name=maker-scaffold14|size2522936-exonerate_est2genome-gene-18.8-mRNA-1;score=8761
scaffold14|size2522936	model_gff:maker	match_part	1802694	1804447	.	-	.	ID=scaffold14|size2522936:hsp:17700:4.5.0.18;Parent=scaffold14|size2522936:hit:8643:4.5.0.18;Target=maker-scaffold14|size2522936-exonerate_est2genome-gene-18.8-mRNA-1 1 1754 +;Gap=M1754
scaffold14|size2522936	model_gff:maker	match	1802850	1804481	8160	-	.	ID=scaffold14|size2522936:hit:8644:4.5.0.18;Name=maker-scaffold14|size2522936-exonerate_est2genome-gene-18.8-mRNA-2;score=8160
scaffold14|size2522936	model_gff:maker	match_part	1802850	1804481	.	-	.	ID=scaffold14|size2522936:hsp:17701:4.5.0.18;Parent=scaffold14|size2522936:hit:8644:4.5.0.18;Target=maker-scaffold14|size2522936-exonerate_est2genome-gene-18.8-mRNA-2 1 1632 +;Gap=M1632
scaffold14|size2522936	model_gff:maker	match	1870386	1872617	2232	-	.	ID=scaffold14|size2522936:hit:8645:4.5.0.18;Name=maker-scaffold14|size2522936-exonerate_protein2genome-gene-18.4-mRNA-1;score=2232
scaffold14|size2522936	model_gff:maker	match_part	1870386	1872617	.	-	.	ID=scaffold14|size2522936:hsp:17702:4.5.0.18;Parent=scaffold14|size2522936:hit:8645:4.5.0.18;Target=maker-scaffold14|size2522936-exonerate_protein2genome-gene-18.4-mRNA-1 1 2232 +;Gap=M2232
###
scaffold14|size2522936	maker	gene	1962292	1963896	.	+	.	ID=CCRYP_000218|size2522936-exonerate_est2genome-gene-19.7;Name=CCRYP_000218|size2522936-exonerate_est2genome-gene-19.7;Alias=maker-scaffold14|size2522936-exonerate_est2genome-gene-19.7;
scaffold14|size2522936	maker	mRNA	1962292	1963896	.	+	.	ID=CCRYP_000218|size2522936-exonerate_est2genome-gene-19.7-mRNA-1;Parent=CCRYP_000218|size2522936-exonerate_est2genome-gene-19.7;Name=CCRYP_000218|size2522936-exonerate_est2genome-gene-19.7-mRNA-1;Alias=maker-scaffold14|size2522936-exonerate_est2genome-gene-19.7-mRNA-1;_AED=0.00;_QI=154|-1|1|1|-1|1|1|239|403;_eAED=0.00;score=8025;
scaffold14|size2522936	maker	exon	1962292	1963896	.	+	.	ID=CCRYP_000218-RA|size2522936-exonerate_est2genome-gene-19.7-mRNA-1:exon:703;Parent=CCRYP_000218-RA|size2522936-exonerate_est2genome-gene-19.7-mRNA-1;
scaffold14|size2522936	maker	five_prime_UTR	1962292	1962445	.	+	.	ID=CCRYP_000218-RA|size2522936-exonerate_est2genome-gene-19.7-mRNA-1:five_prime_utr;Parent=CCRYP_000218-RA|size2522936-exonerate_est2genome-gene-19.7-mRNA-1;
```
