## Supplementary material for "Improved Reference Genome for *Cyclotella Cryptica* CCMP332, a Model for Cell Wall Morphogenesis, Salinity Adaptation, and Lipid Production in Diatoms (Bacillariophyta)": cryptica_pilon5.all.renamed.gff (part 87 of 634)

```
scaffold14|size2522936	maker	CDS	1962446	1963657	.	+	0	ID=CCRYP_000218-RA|size2522936-exonerate_est2genome-gene-19.7-mRNA-1:cds;Parent=CCRYP_000218-RA|size2522936-exonerate_est2genome-gene-19.7-mRNA-1;
scaffold14|size2522936	maker	three_prime_UTR	1963658	1963896	.	+	.	ID=CCRYP_000218-RA|size2522936-exonerate_est2genome-gene-19.7-mRNA-1:three_prime_utr;Parent=CCRYP_000218-RA|size2522936-exonerate_est2genome-gene-19.7-mRNA-1;
scaffold14|size2522936	maker	gene	1912178	1913851	.	+	.	ID=CCRYP_000212|size2522936-processed-gene-19.22;Name=CCRYP_000212|size2522936-processed-gene-19.22;Alias=augustus_masked-scaffold14|size2522936-processed-gene-19.22;
scaffold14|size2522936	maker	mRNA	1912178	1913851	.	+	.	ID=CCRYP_000212|size2522936-processed-gene-19.22-mRNA-1;Parent=CCRYP_000212|size2522936-processed-gene-19.22;Name=CCRYP_000212|size2522936-processed-gene-19.22-mRNA-1;Alias=augustus_masked-scaffold14|size2522936-processed-gene-19.22-mRNA-1;_AED=0.12;_QI=0|-1|0|1|-1|1|1|0|557;_eAED=0.12;
scaffold14|size2522936	maker	exon	1912178	1913851	.	+	.	ID=CCRYP_000212-RA|size2522936-processed-gene-19.22-mRNA-1:exon:704;Parent=CCRYP_000212-RA|size2522936-processed-gene-19.22-mRNA-1;
scaffold14|size2522936	maker	CDS	1912178	1913851	.	+	0	ID=CCRYP_000212-RA|size2522936-processed-gene-19.22-mRNA-1:cds;Parent=CCRYP_000212-RA|size2522936-processed-gene-19.22-mRNA-1;
scaffold14|size2522936	maker	gene	1900363	1905602	.	+	.	ID=CCRYP_000208|size2522936-exonerate_est2genome-gene-19.6;Name=CCRYP_000208|size2522936-exonerate_est2genome-gene-19.6;Alias=maker-scaffold14|size2522936-exonerate_est2genome-gene-19.6;
scaffold14|size2522936	maker	mRNA	1900363	1905602	.	+	.	ID=CCRYP_000208|size2522936-exonerate_est2genome-gene-19.6-mRNA-1;Parent=CCRYP_000208|size2522936-exonerate_est2genome-gene-19.6;Name=CCRYP_000208|size2522936-exonerate_est2genome-gene-19.6-mRNA-1;Alias=maker-scaffold14|size2522936-exonerate_est2genome-gene-19.6-mRNA-1;_AED=0.17;_QI=259|1|1|1|1|0.83|6|2103|812;_eAED=0.17;score=23911;
scaffold14|size2522936	maker	exon	1903970	1905602	.	+	.	ID=CCRYP_000208-RA|size2522936-exonerate_est2genome-gene-19.6-mRNA-1:exon:705;Parent=CCRYP_000208-RA|size2522936-exonerate_est2genome-gene-19.6-mRNA-1;
scaffold14|size2522936	maker	exon	1903513	1903873	.	+	.	ID=CCRYP_000208-RA|size2522936-exonerate_est2genome-gene-19.6-mRNA-1:exon:706;Parent=CCRYP_000208-RA|size2522936-exonerate_est2genome-gene-19.6-mRNA-1;
scaffold14|size2522936	maker	exon	1902668	1903434	.	+	.	ID=CCRYP_000208-RA|size2522936-exonerate_est2genome-gene-19.6-mRNA-1:exon:707;Parent=CCRYP_000208-RA|size2522936-exonerate_est2genome-gene-19.6-mRNA-1;
scaffold14|size2522936	maker	exon	1902411	1902590	.	+	.	ID=CCRYP_000208-RA|size2522936-exonerate_est2genome-gene-19.6-mRNA-1:exon:708;Parent=CCRYP_000208-RA|size2522936-exonerate_est2genome-gene-19.6-mRNA-1;
scaffold14|size2522936	maker	exon	1901803	1902301	.	+	.	ID=CCRYP_000208-RA|size2522936-exonerate_est2genome-gene-19.6-mRNA-1:exon:709;Parent=CCRYP_000208-RA|size2522936-exonerate_est2genome-gene-19.6-mRNA-1;
scaffold14|size2522936	maker	exon	1900363	1901723	.	+	.	ID=CCRYP_000208-RA|size2522936-exonerate_est2genome-gene-19.6-mRNA-1:exon:710;Parent=CCRYP_000208-RA|size2522936-exonerate_est2genome-gene-19.6-mRNA-1;
scaffold14|size2522936	maker	five_prime_UTR	1900363	1900621	.	+	.	ID=CCRYP_000208-RA|size2522936-exonerate_est2genome-gene-19.6-mRNA-1:five_prime_utr;Parent=CCRYP_000208-RA|size2522936-exonerate_est2genome-gene-19.6-mRNA-1;
scaffold14|size2522936	maker	CDS	1900622	1901723	.	+	0	ID=CCRYP_000208-RA|size2522936-exonerate_est2genome-gene-19.6-mRNA-1:cds;Parent=CCRYP_000208-RA|size2522936-exonerate_est2genome-gene-19.6-mRNA-1;
scaffold14|size2522936	maker	CDS	1901803	1902301	.	+	2	ID=CCRYP_000208-RA|size2522936-exonerate_est2genome-gene-19.6-mRNA-1:cds;Parent=CCRYP_000208-RA|size2522936-exonerate_est2genome-gene-19.6-mRNA-1;
scaffold14|size2522936	maker	CDS	1902411	1902590	.	+	1	ID=CCRYP_000208-RA|size2522936-exonerate_est2genome-gene-19.6-mRNA-1:cds;Parent=CCRYP_000208-RA|size2522936-exonerate_est2genome-gene-19.6-mRNA-1;
scaffold14|size2522936	maker	CDS	1902668	1903325	.	+	1	ID=CCRYP_000208-RA|size2522936-exonerate_est2genome-gene-19.6-mRNA-1:cds;Parent=CCRYP_000208-RA|size2522936-exonerate_est2genome-gene-19.6-mRNA-1;
scaffold14|size2522936	maker	three_prime_UTR	1903326	1903434	.	+	.	ID=CCRYP_000208-RA|size2522936-exonerate_est2genome-gene-19.6-mRNA-1:three_prime_utr;Parent=CCRYP_000208-RA|size2522936-exonerate_est2genome-gene-19.6-mRNA-1;
scaffold14|size2522936	maker	three_prime_UTR	1903513	1903873	.	+	.	ID=CCRYP_000208-RA|size2522936-exonerate_est2genome-gene-19.6-mRNA-1:three_prime_utr;Parent=CCRYP_000208-RA|size2522936-exonerate_est2genome-gene-19.6-mRNA-1;
scaffold14|size2522936	maker	three_prime_UTR	1903970	1905602	.	+	.	ID=CCRYP_000208-RA|size2522936-exonerate_est2genome-gene-19.6-mRNA-1:three_prime_utr;Parent=CCRYP_000208-RA|size2522936-exonerate_est2genome-gene-19.6-mRNA-1;
scaffold14|size2522936	maker	gene	1960587	1960919	.	+	.	ID=CCRYP_000217|size2522936-processed-gene-19.11;Name=CCRYP_000217|size2522936-processed-gene-19.11;Alias=snap_masked-scaffold14|size2522936-processed-gene-19.11;
scaffold14|size2522936	maker	mRNA	1960587	1960919	.	+	.	ID=CCRYP_000217|size2522936-processed-gene-19.11-mRNA-1;Parent=CCRYP_000217|size2522936-processed-gene-19.11;Name=CCRYP_000217|size2522936-processed-gene-19.11-mRNA-1;Alias=snap_masked-scaffold14|size2522936-processed-gene-19.11-mRNA-1;_AED=0.36;_QI=0|-1|0|1|-1|1|1|0|110;_eAED=0.36;
scaffold14|size2522936	maker	exon	1960587	1960919	.	+	.	ID=CCRYP_000217-RA|size2522936-processed-gene-19.11-mRNA-1:exon:711;Parent=CCRYP_000217-RA|size2522936-processed-gene-19.11-mRNA-1;
scaffold14|size2522936	maker	CDS	1960587	1960919	.	+	0	ID=CCRYP_000217-RA|size2522936-processed-gene-19.11-mRNA-1:cds;Parent=CCRYP_000217-RA|size2522936-processed-gene-19.11-mRNA-1;
scaffold14|size2522936	maker	gene	1906203	1907873	.	+	.	ID=CCRYP_000210|size2522936-processed-gene-19.21;Name=CCRYP_000210|size2522936-processed-gene-19.21;Alias=augustus_masked-scaffold14|size2522936-processed-gene-19.21;
scaffold14|size2522936	maker	mRNA	1906203	1907873	.	+	.	ID=CCRYP_000210|size2522936-processed-gene-19.21-mRNA-1;Parent=CCRYP_000210|size2522936-processed-gene-19.21;Name=CCRYP_000210|size2522936-processed-gene-19.21-mRNA-1;Alias=augustus_masked-scaffold14|size2522936-processed-gene-19.21-mRNA-1;_AED=0.38;_QI=0|-1|0|1|-1|1|1|0|556;_eAED=0.38;
scaffold14|size2522936	maker	exon	1906203	1907873	.	+	.	ID=CCRYP_000210-RA|size2522936-processed-gene-19.21-mRNA-1:exon:712;Parent=CCRYP_000210-RA|size2522936-processed-gene-19.21-mRNA-1;
scaffold14|size2522936	maker	CDS	1906203	1907873	.	+	0	ID=CCRYP_000210-RA|size2522936-processed-gene-19.21-mRNA-1:cds;Parent=CCRYP_000210-RA|size2522936-processed-gene-19.21-mRNA-1;
scaffold14|size2522936	maker	gene	1904276	1905508	.	-	.	ID=CCRYP_000209|size2522936-processed-gene-19.28;Name=CCRYP_000209|size2522936-processed-gene-19.28;Alias=augustus_masked-scaffold14|size2522936-processed-gene-19.28;
scaffold14|size2522936	maker	mRNA	1904276	1905508	.	-	.	ID=CCRYP_000209|size2522936-processed-gene-19.28-mRNA-1;Parent=CCRYP_000209|size2522936-processed-gene-19.28;Name=CCRYP_000209|size2522936-processed-gene-19.28-mRNA-1;Alias=augustus_masked-scaffold14|size2522936-processed-gene-19.28-mRNA-1;_AED=0.01;_QI=0|-1|0|1|-1|1|1|0|410;_eAED=0.01;
scaffold14|size2522936	maker	exon	1904276	1905508	.	-	.	ID=CCRYP_000209-RA|size2522936-processed-gene-19.28-mRNA-1:exon:713;Parent=CCRYP_000209-RA|size2522936-processed-gene-19.28-mRNA-1;
scaffold14|size2522936	maker	CDS	1904276	1905508	.	-	0	ID=CCRYP_000209-RA|size2522936-processed-gene-19.28-mRNA-1:cds;Parent=CCRYP_000209-RA|size2522936-processed-gene-19.28-mRNA-1;
scaffold14|size2522936	maker	gene	1940348	1941779	.	-	.	ID=CCRYP_000214|size2522936-augustus-gene-19.1;Name=CCRYP_000214|size2522936-augustus-gene-19.1;Alias=maker-scaffold14|size2522936-augustus-gene-19.1;
scaffold14|size2522936	maker	mRNA	1940348	1941779	.	-	.	ID=CCRYP_000214|size2522936-augustus-gene-19.1-mRNA-1;Parent=CCRYP_000214|size2522936-augustus-gene-19.1;Name=CCRYP_000214|size2522936-augustus-gene-19.1-mRNA-1;Alias=maker-scaffold14|size2522936-augustus-gene-19.1-mRNA-1;_AED=0.03;_QI=77|1|1|1|1|1|2|140|372;_eAED=0.03;
scaffold14|size2522936	maker	exon	1940348	1941323	.	-	.	ID=CCRYP_000214-RA|size2522936-augustus-gene-19.1-mRNA-1:exon:715;Parent=CCRYP_000214-RA|size2522936-augustus-gene-19.1-mRNA-1;
scaffold14|size2522936	maker	exon	1941420	1941779	.	-	.	ID=CCRYP_000214-RA|size2522936-augustus-gene-19.1-mRNA-1:exon:714;Parent=CCRYP_000214-RA|size2522936-augustus-gene-19.1-mRNA-1;
scaffold14|size2522936	maker	five_prime_UTR	1941703	1941779	.	-	.	ID=CCRYP_000214-RA|size2522936-augustus-gene-19.1-mRNA-1:five_prime_utr;Parent=CCRYP_000214-RA|size2522936-augustus-gene-19.1-mRNA-1;
scaffold14|size2522936	maker	CDS	1941420	1941702	.	-	0	ID=CCRYP_000214-RA|size2522936-augustus-gene-19.1-mRNA-1:cds;Parent=CCRYP_000214-RA|size2522936-augustus-gene-19.1-mRNA-1;
scaffold14|size2522936	maker	CDS	1940488	1941323	.	-	2	ID=CCRYP_000214-RA|size2522936-augustus-gene-19.1-mRNA-1:cds;Parent=CCRYP_000214-RA|size2522936-augustus-gene-19.1-mRNA-1;
scaffold14|size2522936	maker	three_prime_UTR	1940348	1940487	.	-	.	ID=CCRYP_000214-RA|size2522936-augustus-gene-19.1-mRNA-1:three_prime_utr;Parent=CCRYP_000214-RA|size2522936-augustus-gene-19.1-mRNA-1;
scaffold14|size2522936	maker	gene	1952277	1953704	.	-	.	ID=CCRYP_000215|size2522936-augustus-gene-19.2;Name=CCRYP_000215|size2522936-augustus-gene-19.2;Alias=maker-scaffold14|size2522936-augustus-gene-19.2;
scaffold14|size2522936	maker	mRNA	1952277	1953704	.	-	.	ID=CCRYP_000215|size2522936-augustus-gene-19.2-mRNA-1;Parent=CCRYP_000215|size2522936-augustus-gene-19.2;Name=CCRYP_000215|size2522936-augustus-gene-19.2-mRNA-1;Alias=maker-scaffold14|size2522936-augustus-gene-19.2-mRNA-1;_AED=0.04;_QI=74|1|1|1|1|1|2|341|299;_eAED=0.04;
scaffold14|size2522936	maker	exon	1952277	1952828	.	-	.	ID=CCRYP_000215-RA|size2522936-augustus-gene-19.2-mRNA-1:exon:717;Parent=CCRYP_000215-RA|size2522936-augustus-gene-19.2-mRNA-1;
scaffold14|size2522936	maker	exon	1952942	1953704	.	-	.	ID=CCRYP_000215-RA|size2522936-augustus-gene-19.2-mRNA-1:exon:716;Parent=CCRYP_000215-RA|size2522936-augustus-gene-19.2-mRNA-1;
scaffold14|size2522936	maker	five_prime_UTR	1953631	1953704	.	-	.	ID=CCRYP_000215-RA|size2522936-augustus-gene-19.2-mRNA-1:five_prime_utr;Parent=CCRYP_000215-RA|size2522936-augustus-gene-19.2-mRNA-1;
scaffold14|size2522936	maker	CDS	1952942	1953630	.	-	0	ID=CCRYP_000215-RA|size2522936-augustus-gene-19.2-mRNA-1:cds;Parent=CCRYP_000215-RA|size2522936-augustus-gene-19.2-mRNA-1;
scaffold14|size2522936	maker	CDS	1952618	1952828	.	-	1	ID=CCRYP_000215-RA|size2522936-augustus-gene-19.2-mRNA-1:cds;Parent=CCRYP_000215-RA|size2522936-augustus-gene-19.2-mRNA-1;
scaffold14|size2522936	maker	three_prime_UTR	1952277	1952617	.	-	.	ID=CCRYP_000215-RA|size2522936-augustus-gene-19.2-mRNA-1:three_prime_utr;Parent=CCRYP_000215-RA|size2522936-augustus-gene-19.2-mRNA-1;
scaffold14|size2522936	maker	gene	1960193	1960876	.	-	.	ID=CCRYP_000216|size2522936-exonerate_protein2genome-gene-19.5;Name=CCRYP_000216|size2522936-exonerate_protein2genome-gene-19.5;Alias=maker-scaffold14|size2522936-exonerate_protein2genome-gene-19.5;
scaffold14|size2522936	maker	mRNA	1960193	1960876	.	-	.	ID=CCRYP_000216|size2522936-exonerate_protein2genome-gene-19.5-mRNA-1;Parent=CCRYP_000216|size2522936-exonerate_protein2genome-gene-19.5;Name=CCRYP_000216|size2522936-exonerate_protein2genome-gene-19.5-mRNA-1;Alias=maker-scaffold14|size2522936-exonerate_protein2genome-gene-19.5-mRNA-1;_AED=0.10;_QI=0|0|0|1|0|0.5|2|0|190;_eAED=0.10;score=573;
scaffold14|size2522936	maker	mRNA	1960193	1960681	.	-	.	ID=CCRYP_000216|size2522936-exonerate_protein2genome-gene-19.5-mRNA-2;Parent=CCRYP_000216|size2522936-exonerate_protein2genome-gene-19.5;Name=CCRYP_000216|size2522936-exonerate_protein2genome-gene-19.5-mRNA-2;Alias=maker-scaffold14|size2522936-exonerate_protein2genome-gene-19.5-mRNA-2;_AED=0.25;_QI=0|0|0|1|0|0.5|2|0|125;_eAED=0.25;score=378;
scaffold14|size2522936	maker	exon	1960625	1960681	.	-	.	ID=CCRYP_000216-RA|size2522936-exonerate_protein2genome-gene-19.5-mRNA-2:exon:720;Parent=CCRYP_000216-RA|size2522936-exonerate_protein2genome-gene-19.5-mRNA-2;
scaffold14|size2522936	maker	exon	1960625	1960876	.	-	.	ID=CCRYP_000216-RB|size2522936-exonerate_protein2genome-gene-19.5-mRNA-1:exon:719;Parent=CCRYP_000216-RB|size2522936-exonerate_protein2genome-gene-19.5-mRNA-1;
scaffold14|size2522936	maker	exon	1960193	1960513	.	-	.	ID=CCRYP_000216-RB|size2522936-exonerate_protein2genome-gene-19.5-mRNA-1:exon:718;Parent=CCRYP_000216-RB|size2522936-exonerate_protein2genome-gene-19.5-mRNA-1,CCRYP_000216-RB|size2522936-exonerate_protein2genome-gene-19.5-mRNA-2;
scaffold14|size2522936	maker	CDS	1960625	1960876	.	-	0	ID=CCRYP_000216-RB|size2522936-exonerate_protein2genome-gene-19.5-mRNA-1:cds;Parent=CCRYP_000216-RB|size2522936-exonerate_protein2genome-gene-19.5-mRNA-1;
scaffold14|size2522936	maker	CDS	1960193	1960513	.	-	0	ID=CCRYP_000216-RB|size2522936-exonerate_protein2genome-gene-19.5-mRNA-1:cds;Parent=CCRYP_000216-RB|size2522936-exonerate_protein2genome-gene-19.5-mRNA-1;
scaffold14|size2522936	maker	CDS	1960625	1960681	.	-	0	ID=CCRYP_000216-RA|size2522936-exonerate_protein2genome-gene-19.5-mRNA-2:cds;Parent=CCRYP_000216-RA|size2522936-exonerate_protein2genome-gene-19.5-mRNA-2;
scaffold14|size2522936	maker	CDS	1960193	1960513	.	-	0	ID=CCRYP_000216-RA|size2522936-exonerate_protein2genome-gene-19.5-mRNA-2:cds;Parent=CCRYP_000216-RA|size2522936-exonerate_protein2genome-gene-19.5-mRNA-2;
scaffold14|size2522936	maker	gene	1914098	1916368	.	-	.	ID=CCRYP_000213|size2522936-processed-gene-19.16;Name=CCRYP_000213|size2522936-processed-gene-19.16;Alias=snap_masked-scaffold14|size2522936-processed-gene-19.16;
scaffold14|size2522936	maker	mRNA	1914098	1916368	.	-	.	ID=CCRYP_000213|size2522936-processed-gene-19.16-mRNA-1;Parent=CCRYP_000213|size2522936-processed-gene-19.16;Name=CCRYP_000213|size2522936-processed-gene-19.16-mRNA-1;Alias=snap_masked-scaffold14|size2522936-processed-gene-19.16-mRNA-1;_AED=0.13;_QI=0|-1|0|1|-1|1|1|0|756;_eAED=0.13;
scaffold14|size2522936	maker	exon	1914098	1916368	.	-	.	ID=CCRYP_000213-RA|size2522936-processed-gene-19.16-mRNA-1:exon:721;Parent=CCRYP_000213-RA|size2522936-processed-gene-19.16-mRNA-1;
scaffold14|size2522936	maker	CDS	1914098	1916368	.	-	0	ID=CCRYP_000213-RA|size2522936-processed-gene-19.16-mRNA-1:cds;Parent=CCRYP_000213-RA|size2522936-processed-gene-19.16-mRNA-1;
scaffold14|size2522936	maker	gene	1908021	1910255	.	-	.	ID=CCRYP_000211|size2522936-processed-gene-19.29;Name=CCRYP_000211|size2522936-processed-gene-19.29;Alias=augustus_masked-scaffold14|size2522936-processed-gene-19.29;
scaffold14|size2522936	maker	mRNA	1908021	1910255	.	-	.	ID=CCRYP_000211|size2522936-processed-gene-19.29-mRNA-1;Parent=CCRYP_000211|size2522936-processed-gene-19.29;Name=CCRYP_000211|size2522936-processed-gene-19.29-mRNA-1;Alias=augustus_masked-scaffold14|size2522936-processed-gene-19.29-mRNA-1;_AED=0.14;_QI=0|-1|0|1|-1|1|1|0|744;_eAED=0.14;
scaffold14|size2522936	maker	exon	1908021	1910255	.	-	.	ID=CCRYP_000211-RA|size2522936-processed-gene-19.29-mRNA-1:exon:722;Parent=CCRYP_000211-RA|size2522936-processed-gene-19.29-mRNA-1;
scaffold14|size2522936	maker	CDS	1908021	1910255	.	-	0	ID=CCRYP_000211-RA|size2522936-processed-gene-19.29-mRNA-1:cds;Parent=CCRYP_000211-RA|size2522936-processed-gene-19.29-mRNA-1;
scaffold14|size2522936	augustus_masked	match	1900622	1904179	0.86	+	.	ID=scaffold14|size2522936:hit:8646:4.5.0.19;Name=augustus_masked-scaffold14|size2522936-abinit-gene-19.20-mRNA-1
scaffold14|size2522936	augustus_masked	match_part	1900622	1901723	0.86	+	.	ID=scaffold14|size2522936:hsp:17703:4.5.0.19;Parent=scaffold14|size2522936:hit:8646:4.5.0.19;Target=augustus_masked-scaffold14|size2522936-abinit-gene-19.20-mRNA-1 1 1102 +;Gap=M1102
scaffold14|size2522936	augustus_masked	match_part	1901803	1902301	0.86	+	.	ID=scaffold14|size2522936:hsp:17704:4.5.0.19;Parent=scaffold14|size2522936:hit:8646:4.5.0.19;Target=augustus_masked-scaffold14|size2522936-abinit-gene-19.20-mRNA-1 1103 1601 +;Gap=M499
scaffold14|size2522936	augustus_masked	match_part	1902411	1902590	0.86	+	.	ID=scaffold14|size2522936:hsp:17705:4.5.0.19;Parent=scaffold14|size2522936:hit:8646:4.5.0.19;Target=augustus_masked-scaffold14|size2522936-abinit-gene-19.20-mRNA-1 1602 1781 +;Gap=M180
scaffold14|size2522936	augustus_masked	match_part	1902668	1903321	0.86	+	.	ID=scaffold14|size2522936:hsp:17706:4.5.0.19;Parent=scaffold14|size2522936:hit:8646:4.5.0.19;Target=augustus_masked-scaffold14|size2522936-abinit-gene-19.20-mRNA-1 1782 2435 +;Gap=M654
scaffold14|size2522936	augustus_masked	match_part	1903396	1903434	0.86	+	.	ID=scaffold14|size2522936:hsp:17707:4.5.0.19;Parent=scaffold14|size2522936:hit:8646:4.5.0.19;Target=augustus_masked-scaffold14|size2522936-abinit-gene-19.20-mRNA-1 2436 2474 +;Gap=M39
scaffold14|size2522936	augustus_masked	match_part	1903513	1903873	0.86	+	.	ID=scaffold14|size2522936:hsp:17708:4.5.0.19;Parent=scaffold14|size2522936:hit:8646:4.5.0.19;Target=augustus_masked-scaffold14|size2522936-abinit-gene-19.20-mRNA-1 2475 2835 +;Gap=M361
scaffold14|size2522936	augustus_masked	match_part	1903970	1904179	0.86	+	.	ID=scaffold14|size2522936:hsp:17709:4.5.0.19;Parent=scaffold14|size2522936:hit:8646:4.5.0.19;Target=augustus_masked-scaffold14|size2522936-abinit-gene-19.20-mRNA-1 2836 3045 +;Gap=M210
scaffold14|size2522936	augustus_masked	match	1906203	1907873	0.98	+	.	ID=scaffold14|size2522936:hit:8647:4.5.0.19;Name=augustus_masked-scaffold14|size2522936-abinit-gene-19.21-mRNA-1
scaffold14|size2522936	augustus_masked	match_part	1906203	1907873	0.98	+	.	ID=scaffold14|size2522936:hsp:17710:4.5.0.19;Parent=scaffold14|size2522936:hit:8647:4.5.0.19;Target=augustus_masked-scaffold14|size2522936-abinit-gene-19.21-mRNA-1 1 1671 +;Gap=M1671
scaffold14|size2522936	augustus_masked	match	1912178	1913851	0.81	+	.	ID=scaffold14|size2522936:hit:8648:4.5.0.19;Name=augustus_masked-scaffold14|size2522936-abinit-gene-19.22-mRNA-1
scaffold14|size2522936	augustus_masked	match_part	1912178	1913851	0.81	+	.	ID=scaffold14|size2522936:hsp:17711:4.5.0.19;Parent=scaffold14|size2522936:hit:8648:4.5.0.19;Target=augustus_masked-scaffold14|size2522936-abinit-gene-19.22-mRNA-1 1 1674 +;Gap=M1674
scaffold14|size2522936	augustus_masked	match	1945232	1945756	0.64	+	.	ID=scaffold14|size2522936:hit:8649:4.5.0.19;Name=augustus_masked-scaffold14|size2522936-abinit-gene-19.23-mRNA-1
scaffold14|size2522936	augustus_masked	match_part	1945232	1945756	0.64	+	.	ID=scaffold14|size2522936:hsp:17712:4.5.0.19;Parent=scaffold14|size2522936:hit:8649:4.5.0.19;Target=augustus_masked-scaffold14|size2522936-abinit-gene-19.23-mRNA-1 1 525 +;Gap=M525
scaffold14|size2522936	augustus_masked	match	1945916	1946377	0.79	+	.	ID=scaffold14|size2522936:hit:8650:4.5.0.19;Name=augustus_masked-scaffold14|size2522936-abinit-gene-19.24-mRNA-1
scaffold14|size2522936	augustus_masked	match_part	1945916	1946377	0.79	+	.	ID=scaffold14|size2522936:hsp:17713:4.5.0.19;Parent=scaffold14|size2522936:hit:8650:4.5.0.19;Target=augustus_masked-scaffold14|size2522936-abinit-gene-19.24-mRNA-1 1 462 +;Gap=M462
scaffold14|size2522936	augustus_masked	match	1958275	1958673	0.65	+	.	ID=scaffold14|size2522936:hit:8651:4.5.0.19;Name=augustus_masked-scaffold14|size2522936-abinit-gene-19.25-mRNA-1
scaffold14|size2522936	augustus_masked	match_part	1958275	1958673	0.65	+	.	ID=scaffold14|size2522936:hsp:17714:4.5.0.19;Parent=scaffold14|size2522936:hit:8651:4.5.0.19;Target=augustus_masked-scaffold14|size2522936-abinit-gene-19.25-mRNA-1 1 399 +;Gap=M399
scaffold14|size2522936	augustus_masked	match	1962446	1963657	1	+	.	ID=scaffold14|size2522936:hit:8652:4.5.0.19;Name=augustus_masked-scaffold14|size2522936-abinit-gene-19.26-mRNA-1
scaffold14|size2522936	augustus_masked	match_part	1962446	1963657	1	+	.	ID=scaffold14|size2522936:hsp:17715:4.5.0.19;Parent=scaffold14|size2522936:hit:8652:4.5.0.19;Target=augustus_masked-scaffold14|size2522936-abinit-gene-19.26-mRNA-1 1 1212 +;Gap=M1212
scaffold14|size2522936	augustus_masked	match	1980284	1981310	0.31	+	.	ID=scaffold14|size2522936:hit:8653:4.5.0.19;Name=augustus_masked-scaffold14|size2522936-abinit-gene-19.27-mRNA-1
scaffold14|size2522936	augustus_masked	match_part	1980284	1980576	0.31	+	.	ID=scaffold14|size2522936:hsp:17716:4.5.0.19;Parent=scaffold14|size2522936:hit:8653:4.5.0.19;Target=augustus_masked-scaffold14|size2522936-abinit-gene-19.27-mRNA-1 1 293 +;Gap=M293
scaffold14|size2522936	augustus_masked	match_part	1980638	1981310	0.31	+	.	ID=scaffold14|size2522936:hsp:17717:4.5.0.19;Parent=scaffold14|size2522936:hit:8653:4.5.0.19;Target=augustus_masked-scaffold14|size2522936-abinit-gene-19.27-mRNA-1 294 966 +;Gap=M673
scaffold14|size2522936	augustus_masked	match	1904276	1905508	1	-	.	ID=scaffold14|size2522936:hit:8654:4.5.0.19;Name=augustus_masked-scaffold14|size2522936-abinit-gene-19.28-mRNA-1
scaffold14|size2522936	augustus_masked	match_part	1904276	1905508	1	-	.	ID=scaffold14|size2522936:hsp:17718:4.5.0.19;Parent=scaffold14|size2522936:hit:8654:4.5.0.19;Target=augustus_masked-scaffold14|size2522936-abinit-gene-19.28-mRNA-1 1 1233 +;Gap=M1233
scaffold14|size2522936	augustus_masked	match	1908021	1910255	1	-	.	ID=scaffold14|size2522936:hit:8655:4.5.0.19;Name=augustus_masked-scaffold14|size2522936-abinit-gene-19.29-mRNA-1
scaffold14|size2522936	augustus_masked	match_part	1908021	1910255	1	-	.	ID=scaffold14|size2522936:hsp:17719:4.5.0.19;Parent=scaffold14|size2522936:hit:8655:4.5.0.19;Target=augustus_masked-scaffold14|size2522936-abinit-gene-19.29-mRNA-1 1 2235 +;Gap=M2235
scaffold14|size2522936	augustus_masked	match	1914098	1916362	0.87	-	.	ID=scaffold14|size2522936:hit:8656:4.5.0.19;Name=augustus_masked-scaffold14|size2522936-abinit-gene-19.30-mRNA-1
scaffold14|size2522936	augustus_masked	match_part	1914098	1916362	0.87	-	.	ID=scaffold14|size2522936:hsp:17720:4.5.0.19;Parent=scaffold14|size2522936:hit:8656:4.5.0.19;Target=augustus_masked-scaffold14|size2522936-abinit-gene-19.30-mRNA-1 1 2265 +;Gap=M2265
scaffold14|size2522936	augustus_masked	match	1940488	1941702	0.86	-	.	ID=scaffold14|size2522936:hit:8657:4.5.0.19;Name=augustus_masked-scaffold14|size2522936-abinit-gene-19.31-mRNA-1
scaffold14|size2522936	augustus_masked	match_part	1941420	1941702	0.86	-	.	ID=scaffold14|size2522936:hsp:17721:4.5.0.19;Parent=scaffold14|size2522936:hit:8657:4.5.0.19;Target=augustus_masked-scaffold14|size2522936-abinit-gene-19.31-mRNA-1 837 1119 +;Gap=M283
scaffold14|size2522936	augustus_masked	match_part	1940488	1941323	0.86	-	.	ID=scaffold14|size2522936:hsp:17722:4.5.0.19;Parent=scaffold14|size2522936:hit:8657:4.5.0.19;Target=augustus_masked-scaffold14|size2522936-abinit-gene-19.31-mRNA-1 1 836 +;Gap=M836
scaffold14|size2522936	augustus_masked	match	1952618	1953624	0.65	-	.	ID=scaffold14|size2522936:hit:8658:4.5.0.19;Name=augustus_masked-scaffold14|size2522936-abinit-gene-19.32-mRNA-1
scaffold14|size2522936	augustus_masked	match_part	1952942	1953624	0.65	-	.	ID=scaffold14|size2522936:hsp:17723:4.5.0.19;Parent=scaffold14|size2522936:hit:8658:4.5.0.19;Target=augustus_masked-scaffold14|size2522936-abinit-gene-19.32-mRNA-1 212 894 +;Gap=M683
scaffold14|size2522936	augustus_masked	match_part	1952618	1952828	0.65	-	.	ID=scaffold14|size2522936:hsp:17724:4.5.0.19;Parent=scaffold14|size2522936:hit:8658:4.5.0.19;Target=augustus_masked-scaffold14|size2522936-abinit-gene-19.32-mRNA-1 1 211 +;Gap=M211
scaffold14|size2522936	augustus_masked	match	1960193	1960876	0.46	-	.	ID=scaffold14|size2522936:hit:8659:4.5.0.19;Name=augustus_masked-scaffold14|size2522936-abinit-gene-19.33-mRNA-1
scaffold14|size2522936	augustus_masked	match_part	1960637	1960876	0.46	-	.	ID=scaffold14|size2522936:hsp:17725:4.5.0.19;Parent=scaffold14|size2522936:hit:8659:4.5.0.19;Target=augustus_masked-scaffold14|size2522936-abinit-gene-19.33-mRNA-1 322 561 +;Gap=M240
scaffold14|size2522936	augustus_masked	match_part	1960193	1960513	0.46	-	.	ID=scaffold14|size2522936:hsp:17726:4.5.0.19;Parent=scaffold14|size2522936:hit:8659:4.5.0.19;Target=augustus_masked-scaffold14|size2522936-abinit-gene-19.33-mRNA-1 1 321 +;Gap=M321
scaffold14|size2522936	model_gff:maker	match	1900363	1905602	23911	+	.	ID=scaffold14|size2522936:hit:8660:4.5.0.19;Name=maker-scaffold14|size2522936-exonerate_est2genome-gene-19.6-mRNA-1;score=23911
scaffold14|size2522936	model_gff:maker	match_part	1900363	1901723	.	+	.	ID=scaffold14|size2522936:hsp:17727:4.5.0.19;Parent=scaffold14|size2522936:hit:8660:4.5.0.19;Target=maker-scaffold14|size2522936-exonerate_est2genome-gene-19.6-mRNA-1 3441 4801 +;Gap=M1361
scaffold14|size2522936	model_gff:maker	match_part	1901803	1902301	.	+	.	ID=scaffold14|size2522936:hsp:17728:4.5.0.19;Parent=scaffold14|size2522936:hit:8660:4.5.0.19;Target=maker-scaffold14|size2522936-exonerate_est2genome-gene-19.6-mRNA-1 2942 3440 +;Gap=M499
scaffold14|size2522936	model_gff:maker	match_part	1902411	1902590	.	+	.	ID=scaffold14|size2522936:hsp:17729:4.5.0.19;Parent=scaffold14|size2522936:hit:8660:4.5.0.19;Target=maker-scaffold14|size2522936-exonerate_est2genome-gene-19.6-mRNA-1 2762 2941 +;Gap=M180
scaffold14|size2522936	model_gff:maker	match_part	1902668	1903434	.	+	.	ID=scaffold14|size2522936:hsp:17730:4.5.0.19;Parent=scaffold14|size2522936:hit:8660:4.5.0.19;Target=maker-scaffold14|size2522936-exonerate_est2genome-gene-19.6-mRNA-1 1995 2761 +;Gap=M767
scaffold14|size2522936	model_gff:maker	match_part	1903513	1903873	.	+	.	ID=scaffold14|size2522936:hsp:17731:4.5.0.19;Parent=scaffold14|size2522936:hit:8660:4.5.0.19;Target=maker-scaffold14|size2522936-exonerate_est2genome-gene-19.6-mRNA-1 1634 1994 +;Gap=M361
scaffold14|size2522936	model_gff:maker	match_part	1903970	1905602	.	+	.	ID=scaffold14|size2522936:hsp:17732:4.5.0.19;Parent=scaffold14|size2522936:hit:8660:4.5.0.19;Target=maker-scaffold14|size2522936-exonerate_est2genome-gene-19.6-mRNA-1 1 1633 +;Gap=M1633
scaffold14|size2522936	model_gff:maker	match	1962292	1963896	8025	+	.	ID=scaffold14|size2522936:hit:8661:4.5.0.19;Name=maker-scaffold14|size2522936-exonerate_est2genome-gene-19.7-mRNA-1;score=8025
scaffold14|size2522936	model_gff:maker	match_part	1962292	1963896	.	+	.	ID=scaffold14|size2522936:hsp:17733:4.5.0.19;Parent=scaffold14|size2522936:hit:8661:4.5.0.19;Target=maker-scaffold14|size2522936-exonerate_est2genome-gene-19.7-mRNA-1 1 1605 +;Gap=M1605
scaffold14|size2522936	model_gff:maker	match	1940348	1941779	1336	-	.	ID=scaffold14|size2522936:hit:8662:4.5.0.19;Name=maker-scaffold14|size2522936-exonerate_est2genome-gene-19.8-mRNA-1;score=1336
scaffold14|size2522936	model_gff:maker	match_part	1941420	1941779	.	-	.	ID=scaffold14|size2522936:hsp:17734:4.5.0.19;Parent=scaffold14|size2522936:hit:8662:4.5.0.19;Target=maker-scaffold14|size2522936-exonerate_est2genome-gene-19.8-mRNA-1 977 1336 +;Gap=M360
scaffold14|size2522936	model_gff:maker	match_part	1940348	1941323	.	-	.	ID=scaffold14|size2522936:hsp:17735:4.5.0.19;Parent=scaffold14|size2522936:hit:8662:4.5.0.19;Target=maker-scaffold14|size2522936-exonerate_est2genome-gene-19.8-mRNA-1 1 976 +;Gap=M976
scaffold14|size2522936	model_gff:maker	match	1952277	1953704	1315	-	.	ID=scaffold14|size2522936:hit:8663:4.5.0.19;Name=maker-scaffold14|size2522936-exonerate_est2genome-gene-19.9-mRNA-1;score=1315
scaffold14|size2522936	model_gff:maker	match_part	1952942	1953704	.	-	.	ID=scaffold14|size2522936:hsp:17736:4.5.0.19;Parent=scaffold14|size2522936:hit:8663:4.5.0.19;Target=maker-scaffold14|size2522936-exonerate_est2genome-gene-19.9-mRNA-1 553 1315 +;Gap=M763
scaffold14|size2522936	model_gff:maker	match_part	1952277	1952828	.	-	.	ID=scaffold14|size2522936:hsp:17737:4.5.0.19;Parent=scaffold14|size2522936:hit:8663:4.5.0.19;Target=maker-scaffold14|size2522936-exonerate_est2genome-gene-19.9-mRNA-1 1 552 +;Gap=M552
scaffold14|size2522936	model_gff:maker	match	1906872	1907873	1002	+	.	ID=scaffold14|size2522936:hit:8664:4.5.0.19;Name=maker-scaffold14|size2522936-exonerate_protein2genome-gene-19.1-mRNA-1;score=1002
scaffold14|size2522936	model_gff:maker	match_part	1906872	1907873	.	+	.	ID=scaffold14|size2522936:hsp:17738:4.5.0.19;Parent=scaffold14|size2522936:hit:8664:4.5.0.19;Target=maker-scaffold14|size2522936-exonerate_protein2genome-gene-19.1-mRNA-1 1 1002 +;Gap=M1002
scaffold14|size2522936	model_gff:maker	match	1907676	1907873	198	+	.	ID=scaffold14|size2522936:hit:8665:4.5.0.19;Name=maker-scaffold14|size2522936-exonerate_protein2genome-gene-19.1-mRNA-2;score=198
scaffold14|size2522936	model_gff:maker	match_part	1907676	1907873	.	+	.	ID=scaffold14|size2522936:hsp:17739:4.5.0.19;Parent=scaffold14|size2522936:hit:8665:4.5.0.19;Target=maker-scaffold14|size2522936-exonerate_protein2genome-gene-19.1-mRNA-2 1 198 +;Gap=M198
scaffold14|size2522936	model_gff:maker	match	1960193	1960876	573	-	.	ID=scaffold14|size2522936:hit:8666:4.5.0.19;Name=maker-scaffold14|size2522936-exonerate_protein2genome-gene-19.5-mRNA-1;score=573
scaffold14|size2522936	model_gff:maker	match_part	1960625	1960876	.	-	.	ID=scaffold14|size2522936:hsp:17740:4.5.0.19;Parent=scaffold14|size2522936:hit:8666:4.5.0.19;Target=maker-scaffold14|size2522936-exonerate_protein2genome-gene-19.5-mRNA-1 322 573 +;Gap=M252
scaffold14|size2522936	model_gff:maker	match_part	1960193	1960513	.	-	.	ID=scaffold14|size2522936:hsp:17741:4.5.0.19;Parent=scaffold14|size2522936:hit:8666:4.5.0.19;Target=maker-scaffold14|size2522936-exonerate_protein2genome-gene-19.5-mRNA-1 1 321 +;Gap=M321
scaffold14|size2522936	model_gff:maker	match	1960193	1960681	378	-	.	ID=scaffold14|size2522936:hit:8667:4.5.0.19;Name=maker-scaffold14|size2522936-exonerate_protein2genome-gene-19.5-mRNA-2;score=378
scaffold14|size2522936	model_gff:maker	match_part	1960625	1960681	.	-	.	ID=scaffold14|size2522936:hsp:17742:4.5.0.19;Parent=scaffold14|size2522936:hit:8667:4.5.0.19;Target=maker-scaffold14|size2522936-exonerate_protein2genome-gene-19.5-mRNA-2 1 57 +;Gap=M57
scaffold14|size2522936	model_gff:maker	match_part	1960193	1960513	.	-	.	ID=scaffold14|size2522936:hsp:17743:4.5.0.19;Parent=scaffold14|size2522936:hit:8667:4.5.0.19;Target=maker-scaffold14|size2522936-exonerate_protein2genome-gene-19.5-mRNA-2 58 378 +;Gap=M321
scaffold14|size2522936	snap_masked	match	1900622	1902649	133.016	+	.	ID=scaffold14|size2522936:hit:8668:4.5.0.19;Name=snap_masked-scaffold14|size2522936-abinit-gene-19.4-mRNA-1
scaffold14|size2522936	snap_masked	match_part	1900622	1901723	89.695	+	.	ID=scaffold14|size2522936:hsp:17744:4.5.0.19;Parent=scaffold14|size2522936:hit:8668:4.5.0.19;Target=snap_masked-scaffold14|size2522936-abinit-gene-19.4-mRNA-1 1 1102 +;Gap=M1102
scaffold14|size2522936	snap_masked	match_part	1901845	1902301	25.709	+	.	ID=scaffold14|size2522936:hsp:17745:4.5.0.19;Parent=scaffold14|size2522936:hit:8668:4.5.0.19;Target=snap_masked-scaffold14|size2522936-abinit-gene-19.4-mRNA-1 1103 1559 +;Gap=M457
scaffold14|size2522936	snap_masked	match_part	1902411	1902590	10.530	+	.	ID=scaffold14|size2522936:hsp:17746:4.5.0.19;Parent=scaffold14|size2522936:hit:8668:4.5.0.19;Target=snap_masked-scaffold14|size2522936-abinit-gene-19.4-mRNA-1 1560 1739 +;Gap=M180
scaffold14|size2522936	snap_masked	match_part	1902637	1902649	7.082	+	.	ID=scaffold14|size2522936:hsp:17747:4.5.0.19;Parent=scaffold14|size2522936:hit:8668:4.5.0.19;Target=snap_masked-scaffold14|size2522936-abinit-gene-19.4-mRNA-1 1740 1752 +;Gap=M13
scaffold14|size2522936	snap_masked	match	1902930	1904179	98.088	+	.	ID=scaffold14|size2522936:hit:8669:4.5.0.19;Name=snap_masked-scaffold14|size2522936-abinit-gene-19.5-mRNA-1
scaffold14|size2522936	snap_masked	match_part	1902930	1903321	36.579	+	.	ID=scaffold14|size2522936:hsp:17748:4.5.0.19;Parent=scaffold14|size2522936:hit:8669:4.5.0.19;Target=snap_masked-scaffold14|size2522936-abinit-gene-19.5-mRNA-1 1 392 +;Gap=M392
scaffold14|size2522936	snap_masked	match_part	1903513	1903873	35.050	+	.	ID=scaffold14|size2522936:hsp:17749:4.5.0.19;Parent=scaffold14|size2522936:hit:8669:4.5.0.19;Target=snap_masked-scaffold14|size2522936-abinit-gene-19.5-mRNA-1 393 753 +;Gap=M361
scaffold14|size2522936	snap_masked	match_part	1904039	1904179	26.459	+	.	ID=scaffold14|size2522936:hsp:17750:4.5.0.19;Parent=scaffold14|size2522936:hit:8669:4.5.0.19;Target=snap_masked-scaffold14|size2522936-abinit-gene-19.5-mRNA-1 754 894 +;Gap=M141
scaffold14|size2522936	snap_masked	match	1906203	1907873	79.459	+	.	ID=scaffold14|size2522936:hit:8670:4.5.0.19;Name=snap_masked-scaffold14|size2522936-abinit-gene-19.6-mRNA-1
scaffold14|size2522936	snap_masked	match_part	1906203	1907873	79.459	+	.	ID=scaffold14|size2522936:hsp:17751:4.5.0.19;Parent=scaffold14|size2522936:hit:8670:4.5.0.19;Target=snap_masked-scaffold14|size2522936-abinit-gene-19.6-mRNA-1 1 1671 +;Gap=M1671
scaffold14|size2522936	snap_masked	match	1912178	1913851	80.499	+	.	ID=scaffold14|size2522936:hit:8671:4.5.0.19;Name=snap_masked-scaffold14|size2522936-abinit-gene-19.7-mRNA-1
scaffold14|size2522936	snap_masked	match_part	1912178	1913851	80.499	+	.	ID=scaffold14|size2522936:hsp:17752:4.5.0.19;Parent=scaffold14|size2522936:hit:8671:4.5.0.19;Target=snap_masked-scaffold14|size2522936-abinit-gene-19.7-mRNA-1 1 1674 +;Gap=M1674
scaffold14|size2522936	snap_masked	match	1945232	1945756	24.61	+	.	ID=scaffold14|size2522936:hit:8672:4.5.0.19;Name=snap_masked-scaffold14|size2522936-abinit-gene-19.8-mRNA-1
scaffold14|size2522936	snap_masked	match_part	1945232	1945756	24.610	+	.	ID=scaffold14|size2522936:hsp:17753:4.5.0.19;Parent=scaffold14|size2522936:hit:8672:4.5.0.19;Target=snap_masked-scaffold14|size2522936-abinit-gene-19.8-mRNA-1 1 525 +;Gap=M525
scaffold14|size2522936	snap_masked	match	1945916	1946377	29.103	+	.	ID=scaffold14|size2522936:hit:8673:4.5.0.19;Name=snap_masked-scaffold14|size2522936-abinit-gene-19.9-mRNA-1
scaffold14|size2522936	snap_masked	match_part	1945916	1946377	29.103	+	.	ID=scaffold14|size2522936:hsp:17754:4.5.0.19;Parent=scaffold14|size2522936:hit:8673:4.5.0.19;Target=snap_masked-scaffold14|size2522936-abinit-gene-19.9-mRNA-1 1 462 +;Gap=M462
scaffold14|size2522936	snap_masked	match	1958275	1958673	39.249	+	.	ID=scaffold14|size2522936:hit:8674:4.5.0.19;Name=snap_masked-scaffold14|size2522936-abinit-gene-19.10-mRNA-1
scaffold14|size2522936	snap_masked	match_part	1958275	1958673	39.249	+	.	ID=scaffold14|size2522936:hsp:17755:4.5.0.19;Parent=scaffold14|size2522936:hit:8674:4.5.0.19;Target=snap_masked-scaffold14|size2522936-abinit-gene-19.10-mRNA-1 1 399 +;Gap=M399
scaffold14|size2522936	snap_masked	match	1960587	1960919	23.181	+	.	ID=scaffold14|size2522936:hit:8675:4.5.0.19;Name=snap_masked-scaffold14|size2522936-abinit-gene-19.11-mRNA-1
scaffold14|size2522936	snap_masked	match_part	1960587	1960919	23.181	+	.	ID=scaffold14|size2522936:hsp:17756:4.5.0.19;Parent=scaffold14|size2522936:hit:8675:4.5.0.19;Target=snap_masked-scaffold14|size2522936-abinit-gene-19.11-mRNA-1 1 333 +;Gap=M333
scaffold14|size2522936	snap_masked	match	1962446	1963657	56.155	+	.	ID=scaffold14|size2522936:hit:8676:4.5.0.19;Name=snap_masked-scaffold14|size2522936-abinit-gene-19.12-mRNA-1
scaffold14|size2522936	snap_masked	match_part	1962446	1963657	56.155	+	.	ID=scaffold14|size2522936:hsp:17757:4.5.0.19;Parent=scaffold14|size2522936:hit:8676:4.5.0.19;Target=snap_masked-scaffold14|size2522936-abinit-gene-19.12-mRNA-1 1 1212 +;Gap=M1212
scaffold14|size2522936	snap_masked	match	1980284	1981310	8.209	+	.	ID=scaffold14|size2522936:hit:8677:4.5.0.19;Name=snap_masked-scaffold14|size2522936-abinit-gene-19.13-mRNA-1
scaffold14|size2522936	snap_masked	match_part	1980284	1980576	2.125	+	.	ID=scaffold14|size2522936:hsp:17758:4.5.0.19;Parent=scaffold14|size2522936:hit:8677:4.5.0.19;Target=snap_masked-scaffold14|size2522936-abinit-gene-19.13-mRNA-1 1 293 +;Gap=M293
scaffold14|size2522936	snap_masked	match_part	1980614	1981310	6.084	+	.	ID=scaffold14|size2522936:hsp:17759:4.5.0.19;Parent=scaffold14|size2522936:hit:8677:4.5.0.19;Target=snap_masked-scaffold14|size2522936-abinit-gene-19.13-mRNA-1 294 990 +;Gap=M697
scaffold14|size2522936	snap_masked	match	1904276	1905508	55.249	-	.	ID=scaffold14|size2522936:hit:8678:4.5.0.19;Name=snap_masked-scaffold14|size2522936-abinit-gene-19.14-mRNA-1
scaffold14|size2522936	snap_masked	match_part	1904276	1905508	55.249	-	.	ID=scaffold14|size2522936:hsp:17760:4.5.0.19;Parent=scaffold14|size2522936:hit:8678:4.5.0.19;Target=snap_masked-scaffold14|size2522936-abinit-gene-19.14-mRNA-1 1 1233 +;Gap=M1233
scaffold14|size2522936	snap_masked	match	1908021	1910255	72.745	-	.	ID=scaffold14|size2522936:hit:8679:4.5.0.19;Name=snap_masked-scaffold14|size2522936-abinit-gene-19.15-mRNA-1
scaffold14|size2522936	snap_masked	match_part	1908021	1910255	72.745	-	.	ID=scaffold14|size2522936:hsp:17761:4.5.0.19;Parent=scaffold14|size2522936:hit:8679:4.5.0.19;Target=snap_masked-scaffold14|size2522936-abinit-gene-19.15-mRNA-1 1 2235 +;Gap=M2235
scaffold14|size2522936	snap_masked	match	1914098	1916368	94.333	-	.	ID=scaffold14|size2522936:hit:8680:4.5.0.19;Name=snap_masked-scaffold14|size2522936-abinit-gene-19.16-mRNA-1
scaffold14|size2522936	snap_masked	match_part	1914098	1916368	94.333	-	.	ID=scaffold14|size2522936:hsp:17762:4.5.0.19;Parent=scaffold14|size2522936:hit:8680:4.5.0.19;Target=snap_masked-scaffold14|size2522936-abinit-gene-19.16-mRNA-1 1 2271 +;Gap=M2271
scaffold14|size2522936	snap_masked	match	1940488	1941693	91.466	-	.	ID=scaffold14|size2522936:hit:8681:4.5.0.19;Name=snap_masked-scaffold14|size2522936-abinit-gene-19.17-mRNA-1
scaffold14|size2522936	snap_masked	match_part	1941420	1941693	34.591	-	.	ID=scaffold14|size2522936:hsp:17763:4.5.0.19;Parent=scaffold14|size2522936:hit:8681:4.5.0.19;Target=snap_masked-scaffold14|size2522936-abinit-gene-19.17-mRNA-1 837 1110 +;Gap=M274
scaffold14|size2522936	snap_masked	match_part	1940488	1941323	56.875	-	.	ID=scaffold14|size2522936:hsp:17764:4.5.0.19;Parent=scaffold14|size2522936:hit:8681:4.5.0.19;Target=snap_masked-scaffold14|size2522936-abinit-gene-19.17-mRNA-1 1 836 +;Gap=M836
scaffold14|size2522936	snap_masked	match	1952618	1953630	68.712	-	.	ID=scaffold14|size2522936:hit:8682:4.5.0.19;Name=snap_masked-scaffold14|size2522936-abinit-gene-19.18-mRNA-1
scaffold14|size2522936	snap_masked	match_part	1952942	1953630	41.944	-	.	ID=scaffold14|size2522936:hsp:17765:4.5.0.19;Parent=scaffold14|size2522936:hit:8682:4.5.0.19;Target=snap_masked-scaffold14|size2522936-abinit-gene-19.18-mRNA-1 212 900 +;Gap=M689
scaffold14|size2522936	snap_masked	match_part	1952618	1952828	26.768	-	.	ID=scaffold14|size2522936:hsp:17766:4.5.0.19;Parent=scaffold14|size2522936:hit:8682:4.5.0.19;Target=snap_masked-scaffold14|size2522936-abinit-gene-19.18-mRNA-1 1 211 +;Gap=M211
scaffold14|size2522936	snap_masked	match	1960193	1960477	26.288	-	.	ID=scaffold14|size2522936:hit:8683:4.5.0.19;Name=snap_masked-scaffold14|size2522936-abinit-gene-19.19-mRNA-1
scaffold14|size2522936	snap_masked	match_part	1960193	1960477	26.288	-	.	ID=scaffold14|size2522936:hsp:17767:4.5.0.19;Parent=scaffold14|size2522936:hit:8683:4.5.0.19;Target=snap_masked-scaffold14|size2522936-abinit-gene-19.19-mRNA-1 1 285 +;Gap=M285
###
scaffold14|size2522936	maker	gene	2077112	2077522	.	+	.	ID=CCRYP_000230|size2522936-exonerate_protein2genome-gene-20.4;Name=CCRYP_000230|size2522936-exonerate_protein2genome-gene-20.4;Alias=maker-scaffold14|size2522936-exonerate_protein2genome-gene-20.4;
scaffold14|size2522936	maker	mRNA	2077112	2077522	.	+	.	ID=CCRYP_000230|size2522936-exonerate_protein2genome-gene-20.4-mRNA-1;Parent=CCRYP_000230|size2522936-exonerate_protein2genome-gene-20.4;Name=CCRYP_000230|size2522936-exonerate_protein2genome-gene-20.4-mRNA-1;Alias=maker-scaffold14|size2522936-exonerate_protein2genome-gene-20.4-mRNA-1;_AED=0.20;_QI=0|-1|0|1|-1|0|1|0|136;_eAED=-0.12;score=411;
scaffold14|size2522936	maker	exon	2077112	2077522	.	+	.	ID=CCRYP_000230-RA|size2522936-exonerate_protein2genome-gene-20.4-mRNA-1:exon:723;Parent=CCRYP_000230-RA|size2522936-exonerate_protein2genome-gene-20.4-mRNA-1;
scaffold14|size2522936	maker	CDS	2077112	2077522	.	+	0	ID=CCRYP_000230-RA|size2522936-exonerate_protein2genome-gene-20.4-mRNA-1:cds;Parent=CCRYP_000230-RA|size2522936-exonerate_protein2genome-gene-20.4-mRNA-1;
scaffold14|size2522936	maker	gene	2082800	2083027	.	+	.	ID=CCRYP_000231|size2522936-exonerate_protein2genome-gene-20.5;Name=CCRYP_000231|size2522936-exonerate_protein2genome-gene-20.5;Alias=maker-scaffold14|size2522936-exonerate_protein2genome-gene-20.5;
scaffold14|size2522936	maker	mRNA	2082800	2083027	.	+	.	ID=CCRYP_000231|size2522936-exonerate_protein2genome-gene-20.5-mRNA-1;Parent=CCRYP_000231|size2522936-exonerate_protein2genome-gene-20.5;Name=CCRYP_000231|size2522936-exonerate_protein2genome-gene-20.5-mRNA-1;Alias=maker-scaffold14|size2522936-exonerate_protein2genome-gene-20.5-mRNA-1;_AED=0.31;_QI=0|-1|0|1|-1|0|1|0|75;_eAED=-0.09;score=228;
scaffold14|size2522936	maker	exon	2082800	2083027	.	+	.	ID=CCRYP_000231-RA|size2522936-exonerate_protein2genome-gene-20.5-mRNA-1:exon:724;Parent=CCRYP_000231-RA|size2522936-exonerate_protein2genome-gene-20.5-mRNA-1;
scaffold14|size2522936	maker	CDS	2082800	2083027	.	+	0	ID=CCRYP_000231-RA|size2522936-exonerate_protein2genome-gene-20.5-mRNA-1:cds;Parent=CCRYP_000231-RA|size2522936-exonerate_protein2genome-gene-20.5-mRNA-1;
scaffold14|size2522936	maker	gene	2045858	2053073	.	+	.	ID=CCRYP_000224|size2522936-exonerate_est2genome-gene-20.13;Name=CCRYP_000224|size2522936-exonerate_est2genome-gene-20.13;Alias=maker-scaffold14|size2522936-exonerate_est2genome-gene-20.13;
scaffold14|size2522936	maker	mRNA	2045858	2053073	.	+	.	ID=CCRYP_000224|size2522936-exonerate_est2genome-gene-20.13-mRNA-1;Parent=CCRYP_000224|size2522936-exonerate_est2genome-gene-20.13;Name=CCRYP_000224|size2522936-exonerate_est2genome-gene-20.13-mRNA-1;Alias=maker-scaffold14|size2522936-exonerate_est2genome-gene-20.13-mRNA-1;_AED=0.01;_QI=97|1|1|1|1|1|3|1810|1719;_eAED=0.01;score=35295;
scaffold14|size2522936	maker	mRNA	2045858	2053073	.	+	.	ID=CCRYP_000224|size2522936-exonerate_est2genome-gene-20.13-mRNA-2;Parent=CCRYP_000224|size2522936-exonerate_est2genome-gene-20.13;Name=CCRYP_000224|size2522936-exonerate_est2genome-gene-20.13-mRNA-2;Alias=maker-scaffold14|size2522936-exonerate_est2genome-gene-20.13-mRNA-2;_AED=0.01;_QI=97|1|1|1|1|1|2|2451|1530;_eAED=0.01;score=35688;
scaffold14|size2522936	maker	exon	2045858	2048661	.	+	.	ID=CCRYP_000224-RA|size2522936-exonerate_est2genome-gene-20.13-mRNA-1:exon:725;Parent=CCRYP_000224-RA|size2522936-exonerate_est2genome-gene-20.13-mRNA-1,CCRYP_000224-RA|size2522936-exonerate_est2genome-gene-20.13-mRNA-2;
scaffold14|size2522936	maker	exon	2048737	2050525	.	+	.	ID=CCRYP_000224-RA|size2522936-exonerate_est2genome-gene-20.13-mRNA-1:exon:726;Parent=CCRYP_000224-RA|size2522936-exonerate_est2genome-gene-20.13-mRNA-1;
scaffold14|size2522936	maker	exon	2050600	2053073	.	+	.	ID=CCRYP_000224-RA|size2522936-exonerate_est2genome-gene-20.13-mRNA-1:exon:727;Parent=CCRYP_000224-RA|size2522936-exonerate_est2genome-gene-20.13-mRNA-1;
scaffold14|size2522936	maker	exon	2048737	2053073	.	+	.	ID=CCRYP_000224-RB|size2522936-exonerate_est2genome-gene-20.13-mRNA-2:exon:728;Parent=CCRYP_000224-RB|size2522936-exonerate_est2genome-gene-20.13-mRNA-2;
scaffold14|size2522936	maker	five_prime_UTR	2045858	2045954	.	+	.	ID=CCRYP_000224-RA|size2522936-exonerate_est2genome-gene-20.13-mRNA-1:five_prime_utr;Parent=CCRYP_000224-RA|size2522936-exonerate_est2genome-gene-20.13-mRNA-1;
scaffold14|size2522936	maker	CDS	2045955	2048661	.	+	0	ID=CCRYP_000224-RA|size2522936-exonerate_est2genome-gene-20.13-mRNA-1:cds;Parent=CCRYP_000224-RA|size2522936-exonerate_est2genome-gene-20.13-mRNA-1;
scaffold14|size2522936	maker	CDS	2048737	2050525	.	+	2	ID=CCRYP_000224-RA|size2522936-exonerate_est2genome-gene-20.13-mRNA-1:cds;Parent=CCRYP_000224-RA|size2522936-exonerate_est2genome-gene-20.13-mRNA-1;
scaffold14|size2522936	maker	CDS	2050600	2051263	.	+	1	ID=CCRYP_000224-RA|size2522936-exonerate_est2genome-gene-20.13-mRNA-1:cds;Parent=CCRYP_000224-RA|size2522936-exonerate_est2genome-gene-20.13-mRNA-1;
scaffold14|size2522936	maker	three_prime_UTR	2051264	2053073	.	+	.	ID=CCRYP_000224-RA|size2522936-exonerate_est2genome-gene-20.13-mRNA-1:three_prime_utr;Parent=CCRYP_000224-RA|size2522936-exonerate_est2genome-gene-20.13-mRNA-1;
scaffold14|size2522936	maker	five_prime_UTR	2045858	2045954	.	+	.	ID=CCRYP_000224-RB|size2522936-exonerate_est2genome-gene-20.13-mRNA-2:five_prime_utr;Parent=CCRYP_000224-RB|size2522936-exonerate_est2genome-gene-20.13-mRNA-2;
scaffold14|size2522936	maker	CDS	2045955	2048661	.	+	0	ID=CCRYP_000224-RB|size2522936-exonerate_est2genome-gene-20.13-mRNA-2:cds;Parent=CCRYP_000224-RB|size2522936-exonerate_est2genome-gene-20.13-mRNA-2;
scaffold14|size2522936	maker	CDS	2048737	2050622	.	+	2	ID=CCRYP_000224-RB|size2522936-exonerate_est2genome-gene-20.13-mRNA-2:cds;Parent=CCRYP_000224-RB|size2522936-exonerate_est2genome-gene-20.13-mRNA-2;
scaffold14|size2522936	maker	three_prime_UTR	2050623	2053073	.	+	.	ID=CCRYP_000224-RB|size2522936-exonerate_est2genome-gene-20.13-mRNA-2:three_prime_utr;Parent=CCRYP_000224-RB|size2522936-exonerate_est2genome-gene-20.13-mRNA-2;
scaffold14|size2522936	maker	gene	2002775	2006295	.	+	.	ID=CCRYP_000219|size2522936-augustus-gene-20.21;Name=CCRYP_000219|size2522936-augustus-gene-20.21;Alias=maker-scaffold14|size2522936-augustus-gene-20.21;
scaffold14|size2522936	maker	mRNA	2002775	2006295	.	+	.	ID=CCRYP_000219|size2522936-augustus-gene-20.21-mRNA-1;Parent=CCRYP_000219|size2522936-augustus-gene-20.21;Name=CCRYP_000219|size2522936-augustus-gene-20.21-mRNA-1;Alias=maker-scaffold14|size2522936-augustus-gene-20.21-mRNA-1;_AED=0.01;_QI=241|1|1|1|1|1|2|1609|532;_eAED=0.01;
scaffold14|size2522936	maker	exon	2002775	2003488	.	+	.	ID=CCRYP_000219-RA|size2522936-augustus-gene-20.21-mRNA-1:exon:729;Parent=CCRYP_000219-RA|size2522936-augustus-gene-20.21-mRNA-1;
scaffold14|size2522936	maker	exon	2003561	2006295	.	+	.	ID=CCRYP_000219-RA|size2522936-augustus-gene-20.21-mRNA-1:exon:730;Parent=CCRYP_000219-RA|size2522936-augustus-gene-20.21-mRNA-1;
scaffold14|size2522936	maker	five_prime_UTR	2002775	2003015	.	+	.	ID=CCRYP_000219-RA|size2522936-augustus-gene-20.21-mRNA-1:five_prime_utr;Parent=CCRYP_000219-RA|size2522936-augustus-gene-20.21-mRNA-1;
scaffold14|size2522936	maker	CDS	2003016	2003488	.	+	0	ID=CCRYP_000219-RA|size2522936-augustus-gene-20.21-mRNA-1:cds;Parent=CCRYP_000219-RA|size2522936-augustus-gene-20.21-mRNA-1;
scaffold14|size2522936	maker	CDS	2003561	2004686	.	+	1	ID=CCRYP_000219-RA|size2522936-augustus-gene-20.21-mRNA-1:cds;Parent=CCRYP_000219-RA|size2522936-augustus-gene-20.21-mRNA-1;
scaffold14|size2522936	maker	three_prime_UTR	2004687	2006295	.	+	.	ID=CCRYP_000219-RA|size2522936-augustus-gene-20.21-mRNA-1:three_prime_utr;Parent=CCRYP_000219-RA|size2522936-augustus-gene-20.21-mRNA-1;
scaffold14|size2522936	maker	gene	2006735	2010190	.	+	.	ID=CCRYP_000220|size2522936-exonerate_est2genome-gene-20.12;Name=CCRYP_000220|size2522936-exonerate_est2genome-gene-20.12;Alias=maker-scaffold14|size2522936-exonerate_est2genome-gene-20.12;
scaffold14|size2522936	maker	mRNA	2006735	2010190	.	+	.	ID=CCRYP_000220|size2522936-exonerate_est2genome-gene-20.12-mRNA-1;Parent=CCRYP_000220|size2522936-exonerate_est2genome-gene-20.12;Name=CCRYP_000220|size2522936-exonerate_est2genome-gene-20.12-mRNA-1;Alias=maker-scaffold14|size2522936-exonerate_est2genome-gene-20.12-mRNA-1;_AED=0.08;_QI=138|1|1|1|0.75|0.8|5|147|841;_eAED=0.08;score=13989;
scaffold14|size2522936	maker	mRNA	2006735	2010190	.	+	.	ID=CCRYP_000220|size2522936-exonerate_est2genome-gene-20.12-mRNA-2;Parent=CCRYP_000220|size2522936-exonerate_est2genome-gene-20.12;Name=CCRYP_000220|size2522936-exonerate_est2genome-gene-20.12-mRNA-2;Alias=maker-scaffold14|size2522936-exonerate_est2genome-gene-20.12-mRNA-2;_AED=0.02;_QI=501|1|1|1|1|1|4|147|841;_eAED=0.02;score=15821;
scaffold14|size2522936	maker	mRNA	2006735	2010190	.	+	.	ID=CCRYP_000220|size2522936-exonerate_est2genome-gene-20.12-mRNA-3;Parent=CCRYP_000220|size2522936-exonerate_est2genome-gene-20.12;Name=CCRYP_000220|size2522936-exonerate_est2genome-gene-20.12-mRNA-3;Alias=maker-scaffold14|size2522936-exonerate_est2genome-gene-20.12-mRNA-3;_AED=0.01;_QI=1733|1|1|1|1|0.66|3|147|461;_eAED=0.01;score=16292;
scaffold14|size2522936	maker	exon	2006735	2006844	.	+	.	ID=CCRYP_000220-RB|size2522936-exonerate_est2genome-gene-20.12-mRNA-1:exon:731;Parent=CCRYP_000220-RB|size2522936-exonerate_est2genome-gene-20.12-mRNA-1;
scaffold14|size2522936	maker	exon	2007208	2007877	.	+	.	ID=CCRYP_000220-RB|size2522936-exonerate_est2genome-gene-20.12-mRNA-1:exon:732;Parent=CCRYP_000220-RB|size2522936-exonerate_est2genome-gene-20.12-mRNA-1;
scaffold14|size2522936	maker	exon	2007995	2008346	.	+	.	ID=CCRYP_000220-RB|size2522936-exonerate_est2genome-gene-20.12-mRNA-1:exon:733;Parent=CCRYP_000220-RB|size2522936-exonerate_est2genome-gene-20.12-mRNA-1,CCRYP_000220-RB|size2522936-exonerate_est2genome-gene-20.12-mRNA-2;
scaffold14|size2522936	maker	exon	2008439	2009763	.	+	.	ID=CCRYP_000220-RB|size2522936-exonerate_est2genome-gene-20.12-mRNA-1:exon:734;Parent=CCRYP_000220-RB|size2522936-exonerate_est2genome-gene-20.12-mRNA-1,CCRYP_000220-RB|size2522936-exonerate_est2genome-gene-20.12-mRNA-2;
scaffold14|size2522936	maker	exon	2009837	2010190	.	+	.	ID=CCRYP_000220-RB|size2522936-exonerate_est2genome-gene-20.12-mRNA-1:exon:735;Parent=CCRYP_000220-RB|size2522936-exonerate_est2genome-gene-20.12-mRNA-1,CCRYP_000220-RB|size2522936-exonerate_est2genome-gene-20.12-mRNA-2,CCRYP_000220-RB|size2522936-exonerate_est2genome-gene-20.12-mRNA-3;
scaffold14|size2522936	maker	exon	2006735	2007877	.	+	.	ID=CCRYP_000220-RA|size2522936-exonerate_est2genome-gene-20.12-mRNA-2:exon:736;Parent=CCRYP_000220-RA|size2522936-exonerate_est2genome-gene-20.12-mRNA-2,CCRYP_000220-RA|size2522936-exonerate_est2genome-gene-20.12-mRNA-3;
scaffold14|size2522936	maker	exon	2007995	2009763	.	+	.	ID=CCRYP_000220-RC|size2522936-exonerate_est2genome-gene-20.12-mRNA-3:exon:737;Parent=CCRYP_000220-RC|size2522936-exonerate_est2genome-gene-20.12-mRNA-3;
scaffold14|size2522936	maker	five_prime_UTR	2006735	2006844	.	+	.	ID=CCRYP_000220-RB|size2522936-exonerate_est2genome-gene-20.12-mRNA-1:five_prime_utr;Parent=CCRYP_000220-RB|size2522936-exonerate_est2genome-gene-20.12-mRNA-1;
scaffold14|size2522936	maker	five_prime_UTR	2007208	2007235	.	+	.	ID=CCRYP_000220-RB|size2522936-exonerate_est2genome-gene-20.12-mRNA-1:five_prime_utr;Parent=CCRYP_000220-RB|size2522936-exonerate_est2genome-gene-20.12-mRNA-1;
scaffold14|size2522936	maker	CDS	2007236	2007877	.	+	0	ID=CCRYP_000220-RB|size2522936-exonerate_est2genome-gene-20.12-mRNA-1:cds;Parent=CCRYP_000220-RB|size2522936-exonerate_est2genome-gene-20.12-mRNA-1;
scaffold14|size2522936	maker	CDS	2007995	2008346	.	+	0	ID=CCRYP_000220-RB|size2522936-exonerate_est2genome-gene-20.12-mRNA-1:cds;Parent=CCRYP_000220-RB|size2522936-exonerate_est2genome-gene-20.12-mRNA-1;
scaffold14|size2522936	maker	CDS	2008439	2009763	.	+	2	ID=CCRYP_000220-RB|size2522936-exonerate_est2genome-gene-20.12-mRNA-1:cds;Parent=CCRYP_000220-RB|size2522936-exonerate_est2genome-gene-20.12-mRNA-1;
scaffold14|size2522936	maker	CDS	2009837	2010043	.	+	0	ID=CCRYP_000220-RB|size2522936-exonerate_est2genome-gene-20.12-mRNA-1:cds;Parent=CCRYP_000220-RB|size2522936-exonerate_est2genome-gene-20.12-mRNA-1;
scaffold14|size2522936	maker	three_prime_UTR	2010044	2010190	.	+	.	ID=CCRYP_000220-RB|size2522936-exonerate_est2genome-gene-20.12-mRNA-1:three_prime_utr;Parent=CCRYP_000220-RB|size2522936-exonerate_est2genome-gene-20.12-mRNA-1;
scaffold14|size2522936	maker	five_prime_UTR	2006735	2007235	.	+	.	ID=CCRYP_000220-RA|size2522936-exonerate_est2genome-gene-20.12-mRNA-2:five_prime_utr;Parent=CCRYP_000220-RA|size2522936-exonerate_est2genome-gene-20.12-mRNA-2;
scaffold14|size2522936	maker	CDS	2007236	2007877	.	+	0	ID=CCRYP_000220-RA|size2522936-exonerate_est2genome-gene-20.12-mRNA-2:cds;Parent=CCRYP_000220-RA|size2522936-exonerate_est2genome-gene-20.12-mRNA-2;
scaffold14|size2522936	maker	CDS	2007995	2008346	.	+	0	ID=CCRYP_000220-RA|size2522936-exonerate_est2genome-gene-20.12-mRNA-2:cds;Parent=CCRYP_000220-RA|size2522936-exonerate_est2genome-gene-20.12-mRNA-2;
scaffold14|size2522936	maker	CDS	2008439	2009763	.	+	2	ID=CCRYP_000220-RA|size2522936-exonerate_est2genome-gene-20.12-mRNA-2:cds;Parent=CCRYP_000220-RA|size2522936-exonerate_est2genome-gene-20.12-mRNA-2;
scaffold14|size2522936	maker	CDS	2009837	2010043	.	+	0	ID=CCRYP_000220-RA|size2522936-exonerate_est2genome-gene-20.12-mRNA-2:cds;Parent=CCRYP_000220-RA|size2522936-exonerate_est2genome-gene-20.12-mRNA-2;
scaffold14|size2522936	maker	three_prime_UTR	2010044	2010190	.	+	.	ID=CCRYP_000220-RA|size2522936-exonerate_est2genome-gene-20.12-mRNA-2:three_prime_utr;Parent=CCRYP_000220-RA|size2522936-exonerate_est2genome-gene-20.12-mRNA-2;
scaffold14|size2522936	maker	five_prime_UTR	2006735	2007877	.	+	.	ID=CCRYP_000220-RC|size2522936-exonerate_est2genome-gene-20.12-mRNA-3:five_prime_utr;Parent=CCRYP_000220-RC|size2522936-exonerate_est2genome-gene-20.12-mRNA-3;
scaffold14|size2522936	maker	five_prime_UTR	2007995	2008584	.	+	.	ID=CCRYP_000220-RC|size2522936-exonerate_est2genome-gene-20.12-mRNA-3:five_prime_utr;Parent=CCRYP_000220-RC|size2522936-exonerate_est2genome-gene-20.12-mRNA-3;
scaffold14|size2522936	maker	CDS	2008585	2009763	.	+	0	ID=CCRYP_000220-RC|size2522936-exonerate_est2genome-gene-20.12-mRNA-3:cds;Parent=CCRYP_000220-RC|size2522936-exonerate_est2genome-gene-20.12-mRNA-3;
scaffold14|size2522936	maker	CDS	2009837	2010043	.	+	0	ID=CCRYP_000220-RC|size2522936-exonerate_est2genome-gene-20.12-mRNA-3:cds;Parent=CCRYP_000220-RC|size2522936-exonerate_est2genome-gene-20.12-mRNA-3;
scaffold14|size2522936	maker	three_prime_UTR	2010044	2010190	.	+	.	ID=CCRYP_000220-RC|size2522936-exonerate_est2genome-gene-20.12-mRNA-3:three_prime_utr;Parent=CCRYP_000220-RC|size2522936-exonerate_est2genome-gene-20.12-mRNA-3;
scaffold14|size2522936	maker	gene	2018709	2018897	.	+	.	ID=CCRYP_000221|size2522936-exonerate_protein2genome-gene-20.2;Name=CCRYP_000221|size2522936-exonerate_protein2genome-gene-20.2;Alias=maker-scaffold14|size2522936-exonerate_protein2genome-gene-20.2;
scaffold14|size2522936	maker	mRNA	2018709	2018897	.	+	.	ID=CCRYP_000221|size2522936-exonerate_protein2genome-gene-20.2-mRNA-1;Parent=CCRYP_000221|size2522936-exonerate_protein2genome-gene-20.2;Name=CCRYP_000221|size2522936-exonerate_protein2genome-gene-20.2-mRNA-1;Alias=maker-scaffold14|size2522936-exonerate_protein2genome-gene-20.2-mRNA-1;_AED=0.30;_QI=0|-1|0|1|-1|0|1|0|62;_eAED=0.28;score=189;
scaffold14|size2522936	maker	exon	2018709	2018897	.	+	.	ID=CCRYP_000221-RA|size2522936-exonerate_protein2genome-gene-20.2-mRNA-1:exon:738;Parent=CCRYP_000221-RA|size2522936-exonerate_protein2genome-gene-20.2-mRNA-1;
scaffold14|size2522936	maker	CDS	2018709	2018897	.	+	0	ID=CCRYP_000221-RA|size2522936-exonerate_protein2genome-gene-20.2-mRNA-1:cds;Parent=CCRYP_000221-RA|size2522936-exonerate_protein2genome-gene-20.2-mRNA-1;
scaffold14|size2522936	maker	gene	2084382	2085102	.	+	.	ID=CCRYP_000232|size2522936-snap-gene-20.41;Name=CCRYP_000232|size2522936-snap-gene-20.41;Alias=maker-scaffold14|size2522936-snap-gene-20.41;
scaffold14|size2522936	maker	mRNA	2084382	2085102	.	+	.	ID=CCRYP_000232|size2522936-snap-gene-20.41-mRNA-1;Parent=CCRYP_000232|size2522936-snap-gene-20.41;Name=CCRYP_000232|size2522936-snap-gene-20.41-mRNA-1;Alias=maker-scaffold14|size2522936-snap-gene-20.41-mRNA-1;_AED=0.38;_QI=0|0|0.5|1|0|0|2|93|94;_eAED=0.57;
scaffold14|size2522936	maker	exon	2084382	2084501	.	+	.	ID=CCRYP_000232-RA|size2522936-snap-gene-20.41-mRNA-1:exon:739;Parent=CCRYP_000232-RA|size2522936-snap-gene-20.41-mRNA-1;
scaffold14|size2522936	maker	exon	2084845	2085102	.	+	.	ID=CCRYP_000232-RA|size2522936-snap-gene-20.41-mRNA-1:exon:740;Parent=CCRYP_000232-RA|size2522936-snap-gene-20.41-mRNA-1;
scaffold14|size2522936	maker	CDS	2084382	2084501	.	+	0	ID=CCRYP_000232-RA|size2522936-snap-gene-20.41-mRNA-1:cds;Parent=CCRYP_000232-RA|size2522936-snap-gene-20.41-mRNA-1;
scaffold14|size2522936	maker	CDS	2084845	2085009	.	+	0	ID=CCRYP_000232-RA|size2522936-snap-gene-20.41-mRNA-1:cds;Parent=CCRYP_000232-RA|size2522936-snap-gene-20.41-mRNA-1;
scaffold14|size2522936	maker	three_prime_UTR	2085010	2085102	.	+	.	ID=CCRYP_000232-RA|size2522936-snap-gene-20.41-mRNA-1:three_prime_utr;Parent=CCRYP_000232-RA|size2522936-snap-gene-20.41-mRNA-1;
scaffold14|size2522936	maker	gene	2084548	2086152	.	-	.	ID=CCRYP_000233|size2522936-snap-gene-20.44;Name=CCRYP_000233|size2522936-snap-gene-20.44;Alias=maker-scaffold14|size2522936-snap-gene-20.44;
scaffold14|size2522936	maker	mRNA	2084548	2086152	.	-	.	ID=CCRYP_000233|size2522936-snap-gene-20.44-mRNA-1;Parent=CCRYP_000233|size2522936-snap-gene-20.44;Name=CCRYP_000233|size2522936-snap-gene-20.44-mRNA-1;Alias=maker-scaffold14|size2522936-snap-gene-20.44-mRNA-1;_AED=0.18;_QI=860|1|1|1|0|0|2|108|180;_eAED=0.18;
scaffold14|size2522936	maker	exon	2084548	2085183	.	-	.	ID=CCRYP_000233-RA|size2522936-snap-gene-20.44-mRNA-1:exon:742;Parent=CCRYP_000233-RA|size2522936-snap-gene-20.44-mRNA-1;
scaffold14|size2522936	maker	exon	2085278	2086152	.	-	.	ID=CCRYP_000233-RA|size2522936-snap-gene-20.44-mRNA-1:exon:741;Parent=CCRYP_000233-RA|size2522936-snap-gene-20.44-mRNA-1;
scaffold14|size2522936	maker	five_prime_UTR	2085293	2086152	.	-	.	ID=CCRYP_000233-RA|size2522936-snap-gene-20.44-mRNA-1:five_prime_utr;Parent=CCRYP_000233-RA|size2522936-snap-gene-20.44-mRNA-1;
scaffold14|size2522936	maker	CDS	2085278	2085292	.	-	0	ID=CCRYP_000233-RA|size2522936-snap-gene-20.44-mRNA-1:cds;Parent=CCRYP_000233-RA|size2522936-snap-gene-20.44-mRNA-1;
scaffold14|size2522936	maker	CDS	2084656	2085183	.	-	0	ID=CCRYP_000233-RA|size2522936-snap-gene-20.44-mRNA-1:cds;Parent=CCRYP_000233-RA|size2522936-snap-gene-20.44-mRNA-1;
scaffold14|size2522936	maker	three_prime_UTR	2084548	2084655	.	-	.	ID=CCRYP_000233-RA|size2522936-snap-gene-20.44-mRNA-1:three_prime_utr;Parent=CCRYP_000233-RA|size2522936-snap-gene-20.44-mRNA-1;
scaffold14|size2522936	maker	gene	2071013	2071966	.	-	.	ID=CCRYP_000229|size2522936-processed-gene-20.36;Name=CCRYP_000229|size2522936-processed-gene-20.36;Alias=augustus_masked-scaffold14|size2522936-processed-gene-20.36;
scaffold14|size2522936	maker	mRNA	2071013	2071966	.	-	.	ID=CCRYP_000229|size2522936-processed-gene-20.36-mRNA-1;Parent=CCRYP_000229|size2522936-processed-gene-20.36;Name=CCRYP_000229|size2522936-processed-gene-20.36-mRNA-1;Alias=augustus_masked-scaffold14|size2522936-processed-gene-20.36-mRNA-1;_AED=0.48;_QI=0|-1|0|1|-1|1|1|0|317;_eAED=0.40;
scaffold14|size2522936	maker	exon	2071013	2071966	.	-	.	ID=CCRYP_000229-RA|size2522936-processed-gene-20.36-mRNA-1:exon:743;Parent=CCRYP_000229-RA|size2522936-processed-gene-20.36-mRNA-1;
scaffold14|size2522936	maker	CDS	2071013	2071966	.	-	0	ID=CCRYP_000229-RA|size2522936-processed-gene-20.36-mRNA-1:cds;Parent=CCRYP_000229-RA|size2522936-processed-gene-20.36-mRNA-1;
scaffold14|size2522936	maker	gene	2070489	2070944	.	-	.	ID=CCRYP_000228|size2522936-processed-gene-20.18;Name=CCRYP_000228|size2522936-processed-gene-20.18;Alias=snap_masked-scaffold14|size2522936-processed-gene-20.18;
scaffold14|size2522936	maker	mRNA	2070489	2070944	.	-	.	ID=CCRYP_000228|size2522936-processed-gene-20.18-mRNA-1;Parent=CCRYP_000228|size2522936-processed-gene-20.18;Name=CCRYP_000228|size2522936-processed-gene-20.18-mRNA-1;Alias=snap_masked-scaffold14|size2522936-processed-gene-20.18-mRNA-1;_AED=0.45;_QI=0|-1|0|1|-1|1|1|0|151;_eAED=0.45;
scaffold14|size2522936	maker	exon	2070489	2070944	.	-	.	ID=CCRYP_000228-RA|size2522936-processed-gene-20.18-mRNA-1:exon:744;Parent=CCRYP_000228-RA|size2522936-processed-gene-20.18-mRNA-1;
scaffold14|size2522936	maker	CDS	2070489	2070944	.	-	0	ID=CCRYP_000228-RA|size2522936-processed-gene-20.18-mRNA-1:cds;Parent=CCRYP_000228-RA|size2522936-processed-gene-20.18-mRNA-1;
scaffold14|size2522936	maker	gene	2069936	2070166	.	-	.	ID=CCRYP_000226|size2522936-exonerate_protein2genome-gene-20.9;Name=CCRYP_000226|size2522936-exonerate_protein2genome-gene-20.9;Alias=maker-scaffold14|size2522936-exonerate_protein2genome-gene-20.9;
scaffold14|size2522936	maker	mRNA	2069936	2070166	.	-	.	ID=CCRYP_000226|size2522936-exonerate_protein2genome-gene-20.9-mRNA-1;Parent=CCRYP_000226|size2522936-exonerate_protein2genome-gene-20.9;Name=CCRYP_000226|size2522936-exonerate_protein2genome-gene-20.9-mRNA-1;Alias=maker-scaffold14|size2522936-exonerate_protein2genome-gene-20.9-mRNA-1;_AED=0.48;_QI=0|-1|0|1|-1|0|1|0|76;_eAED=0.48;score=231;
scaffold14|size2522936	maker	exon	2069936	2070166	.	-	.	ID=CCRYP_000226-RA|size2522936-exonerate_protein2genome-gene-20.9-mRNA-1:exon:745;Parent=CCRYP_000226-RA|size2522936-exonerate_protein2genome-gene-20.9-mRNA-1;
scaffold14|size2522936	maker	CDS	2069936	2070166	.	-	0	ID=CCRYP_000226-RA|size2522936-exonerate_protein2genome-gene-20.9-mRNA-1:cds;Parent=CCRYP_000226-RA|size2522936-exonerate_protein2genome-gene-20.9-mRNA-1;
scaffold14|size2522936	maker	gene	2070237	2070487	.	-	.	ID=CCRYP_000227|size2522936-processed-gene-20.17;Name=CCRYP_000227|size2522936-processed-gene-20.17;Alias=snap_masked-scaffold14|size2522936-processed-gene-20.17;
scaffold14|size2522936	maker	mRNA	2070237	2070487	.	-	.	ID=CCRYP_000227|size2522936-processed-gene-20.17-mRNA-1;Parent=CCRYP_000227|size2522936-processed-gene-20.17;Name=CCRYP_000227|size2522936-processed-gene-20.17-mRNA-1;Alias=snap_masked-scaffold14|size2522936-processed-gene-20.17-mRNA-1;_AED=0.48;_QI=0|0|0|1|1|1|2|0|59;_eAED=0.48;
scaffold14|size2522936	maker	exon	2070359	2070487	.	-	.	ID=CCRYP_000227-RA|size2522936-processed-gene-20.17-mRNA-1:exon:747;Parent=CCRYP_000227-RA|size2522936-processed-gene-20.17-mRNA-1;
scaffold14|size2522936	maker	exon	2070237	2070287	.	-	.	ID=CCRYP_000227-RA|size2522936-processed-gene-20.17-mRNA-1:exon:746;Parent=CCRYP_000227-RA|size2522936-processed-gene-20.17-mRNA-1;
scaffold14|size2522936	maker	CDS	2070359	2070487	.	-	0	ID=CCRYP_000227-RA|size2522936-processed-gene-20.17-mRNA-1:cds;Parent=CCRYP_000227-RA|size2522936-processed-gene-20.17-mRNA-1;
scaffold14|size2522936	maker	CDS	2070237	2070287	.	-	0	ID=CCRYP_000227-RA|size2522936-processed-gene-20.17-mRNA-1:cds;Parent=CCRYP_000227-RA|size2522936-processed-gene-20.17-mRNA-1;
scaffold14|size2522936	maker	gene	2019510	2019746	.	-	.	ID=CCRYP_000223|size2522936-exonerate_protein2genome-gene-20.7;Name=CCRYP_000223|size2522936-exonerate_protein2genome-gene-20.7;Alias=maker-scaffold14|size2522936-exonerate_protein2genome-gene-20.7;
scaffold14|size2522936	maker	mRNA	2019510	2019746	.	-	.	ID=CCRYP_000223|size2522936-exonerate_protein2genome-gene-20.7-mRNA-1;Parent=CCRYP_000223|size2522936-exonerate_protein2genome-gene-20.7;Name=CCRYP_000223|size2522936-exonerate_protein2genome-gene-20.7-mRNA-1;Alias=maker-scaffold14|size2522936-exonerate_protein2genome-gene-20.7-mRNA-1;_AED=0.22;_QI=0|-1|0|1|-1|0|1|0|78;_eAED=1.00;score=237;
scaffold14|size2522936	maker	mRNA	2019510	2019662	.	-	.	ID=CCRYP_000223|size2522936-exonerate_protein2genome-gene-20.7-mRNA-2;Parent=CCRYP_000223|size2522936-exonerate_protein2genome-gene-20.7;Name=CCRYP_000223|size2522936-exonerate_protein2genome-gene-20.7-mRNA-2;Alias=maker-scaffold14|size2522936-exonerate_protein2genome-gene-20.7-mRNA-2;_AED=0.32;_QI=0|-1|0|1|-1|0|1|0|50;_eAED=1.00;score=153;
scaffold14|size2522936	maker	exon	2019510	2019662	.	-	.	ID=CCRYP_000223-RA|size2522936-exonerate_protein2genome-gene-20.7-mRNA-2:exon:749;Parent=CCRYP_000223-RA|size2522936-exonerate_protein2genome-gene-20.7-mRNA-2;
scaffold14|size2522936	maker	exon	2019510	2019746	.	-	.	ID=CCRYP_000223-RB|size2522936-exonerate_protein2genome-gene-20.7-mRNA-1:exon:748;Parent=CCRYP_000223-RB|size2522936-exonerate_protein2genome-gene-20.7-mRNA-1;
scaffold14|size2522936	maker	CDS	2019510	2019746	.	-	0	ID=CCRYP_000223-RB|size2522936-exonerate_protein2genome-gene-20.7-mRNA-1:cds;Parent=CCRYP_000223-RB|size2522936-exonerate_protein2genome-gene-20.7-mRNA-1;
scaffold14|size2522936	maker	CDS	2019510	2019662	.	-	0	ID=CCRYP_000223-RA|size2522936-exonerate_protein2genome-gene-20.7-mRNA-2:cds;Parent=CCRYP_000223-RA|size2522936-exonerate_protein2genome-gene-20.7-mRNA-2;
scaffold14|size2522936	maker	gene	2019334	2019408	.	-	.	ID=CCRYP_000222|size2522936-exonerate_protein2genome-gene-20.6;Name=CCRYP_000222|size2522936-exonerate_protein2genome-gene-20.6;Alias=maker-scaffold14|size2522936-exonerate_protein2genome-gene-20.6;
scaffold14|size2522936	maker	mRNA	2019334	2019408	.	-	.	ID=CCRYP_000222|size2522936-exonerate_protein2genome-gene-20.6-mRNA-1;Parent=CCRYP_000222|size2522936-exonerate_protein2genome-gene-20.6;Name=CCRYP_000222|size2522936-exonerate_protein2genome-gene-20.6-mRNA-1;Alias=maker-scaffold14|size2522936-exonerate_protein2genome-gene-20.6-mRNA-1;_AED=0.41;_QI=0|-1|0|1|-1|0|1|0|24;_eAED=1.00;score=75;
scaffold14|size2522936	maker	exon	2019334	2019408	.	-	.	ID=CCRYP_000222-RA|size2522936-exonerate_protein2genome-gene-20.6-mRNA-1:exon:750;Parent=CCRYP_000222-RA|size2522936-exonerate_protein2genome-gene-20.6-mRNA-1;
scaffold14|size2522936	maker	CDS	2019334	2019408	.	-	0	ID=CCRYP_000222-RA|size2522936-exonerate_protein2genome-gene-20.6-mRNA-1:cds;Parent=CCRYP_000222-RA|size2522936-exonerate_protein2genome-gene-20.6-mRNA-1;
scaffold14|size2522936	maker	gene	2066718	2069854	.	-	.	ID=CCRYP_000225|size2522936-snap-gene-20.42;Name=CCRYP_000225|size2522936-snap-gene-20.42;Alias=maker-scaffold14|size2522936-snap-gene-20.42;
scaffold14|size2522936	maker	mRNA	2066718	2069854	.	-	.	ID=CCRYP_000225|size2522936-snap-gene-20.42-mRNA-1;Parent=CCRYP_000225|size2522936-snap-gene-20.42;Name=CCRYP_000225|size2522936-snap-gene-20.42-mRNA-1;Alias=maker-scaffold14|size2522936-snap-gene-20.42-mRNA-1;_AED=0.23;_QI=0|0|0|1|0|0|3|0|1032;_eAED=0.24;
scaffold14|size2522936	maker	exon	2068493	2069854	.	-	.	ID=CCRYP_000225-RA|size2522936-snap-gene-20.42-mRNA-1:exon:753;Parent=CCRYP_000225-RA|size2522936-snap-gene-20.42-mRNA-1;
scaffold14|size2522936	maker	exon	2068150	2068476	.	-	.	ID=CCRYP_000225-RA|size2522936-snap-gene-20.42-mRNA-1:exon:752;Parent=CCRYP_000225-RA|size2522936-snap-gene-20.42-mRNA-1;
scaffold14|size2522936	maker	exon	2066718	2068127	.	-	.	ID=CCRYP_000225-RA|size2522936-snap-gene-20.42-mRNA-1:exon:751;Parent=CCRYP_000225-RA|size2522936-snap-gene-20.42-mRNA-1;
scaffold14|size2522936	maker	CDS	2068493	2069854	.	-	0	ID=CCRYP_000225-RA|size2522936-snap-gene-20.42-mRNA-1:cds;Parent=CCRYP_000225-RA|size2522936-snap-gene-20.42-mRNA-1;
scaffold14|size2522936	maker	CDS	2068150	2068476	.	-	0	ID=CCRYP_000225-RA|size2522936-snap-gene-20.42-mRNA-1:cds;Parent=CCRYP_000225-RA|size2522936-snap-gene-20.42-mRNA-1;
scaffold14|size2522936	maker	CDS	2066718	2068127	.	-	0	ID=CCRYP_000225-RA|size2522936-snap-gene-20.42-mRNA-1:cds;Parent=CCRYP_000225-RA|size2522936-snap-gene-20.42-mRNA-1;
scaffold14|size2522936	model_gff:maker	match	2002775	2006295	17232	+	.	ID=scaffold14|size2522936:hit:8684:4.5.0.20;Name=maker-scaffold14|size2522936-exonerate_est2genome-gene-20.11-mRNA-1;score=17232
scaffold14|size2522936	model_gff:maker	match_part	2002775	2003488	.	+	.	ID=scaffold14|size2522936:hsp:17768:4.5.0.20;Parent=scaffold14|size2522936:hit:8684:4.5.0.20;Target=maker-scaffold14|size2522936-exonerate_est2genome-gene-20.11-mRNA-1 2736 3449 +;Gap=M714
scaffold14|size2522936	model_gff:maker	match_part	2003561	2006295	.	+	.	ID=scaffold14|size2522936:hsp:17769:4.5.0.20;Parent=scaffold14|size2522936:hit:8684:4.5.0.20;Target=maker-scaffold14|size2522936-exonerate_est2genome-gene-20.11-mRNA-1 1 2735 +;Gap=M2735
scaffold14|size2522936	model_gff:maker	match	2006735	2010190	13989	+	.	ID=scaffold14|size2522936:hit:8685:4.5.0.20;Name=maker-scaffold14|size2522936-exonerate_est2genome-gene-20.12-mRNA-1;score=13989
scaffold14|size2522936	model_gff:maker	match_part	2006735	2006844	.	+	.	ID=scaffold14|size2522936:hsp:17770:4.5.0.20;Parent=scaffold14|size2522936:hit:8685:4.5.0.20;Target=maker-scaffold14|size2522936-exonerate_est2genome-gene-20.12-mRNA-1 1 110 +;Gap=M110
scaffold14|size2522936	model_gff:maker	match_part	2007208	2007877	.	+	.	ID=scaffold14|size2522936:hsp:17771:4.5.0.20;Parent=scaffold14|size2522936:hit:8685:4.5.0.20;Target=maker-scaffold14|size2522936-exonerate_est2genome-gene-20.12-mRNA-1 111 780 +;Gap=M670
scaffold14|size2522936	model_gff:maker	match_part	2007995	2008346	.	+	.	ID=scaffold14|size2522936:hsp:17772:4.5.0.20;Parent=scaffold14|size2522936:hit:8685:4.5.0.20;Target=maker-scaffold14|size2522936-exonerate_est2genome-gene-20.12-mRNA-1 781 1132 +;Gap=M352
scaffold14|size2522936	model_gff:maker	match_part	2008439	2009763	.	+	.	ID=scaffold14|size2522936:hsp:17773:4.5.0.20;Parent=scaffold14|size2522936:hit:8685:4.5.0.20;Target=maker-scaffold14|size2522936-exonerate_est2genome-gene-20.12-mRNA-1 1133 2457 +;Gap=M1325
scaffold14|size2522936	model_gff:maker	match_part	2009837	2010190	.	+	.	ID=scaffold14|size2522936:hsp:17774:4.5.0.20;Parent=scaffold14|size2522936:hit:8685:4.5.0.20;Target=maker-scaffold14|size2522936-exonerate_est2genome-gene-20.12-mRNA-1 2458 2811 +;Gap=M354
scaffold14|size2522936	model_gff:maker	match	2006735	2010190	15821	+	.	ID=scaffold14|size2522936:hit:8686:4.5.0.20;Name=maker-scaffold14|size2522936-exonerate_est2genome-gene-20.12-mRNA-2;score=15821
scaffold14|size2522936	model_gff:maker	match_part	2006735	2007877	.	+	.	ID=scaffold14|size2522936:hsp:17775:4.5.0.20;Parent=scaffold14|size2522936:hit:8686:4.5.0.20;Target=maker-scaffold14|size2522936-exonerate_est2genome-gene-20.12-mRNA-2 2032 3174 +;Gap=M1143
scaffold14|size2522936	model_gff:maker	match_part	2007995	2008346	.	+	.	ID=scaffold14|size2522936:hsp:17776:4.5.0.20;Parent=scaffold14|size2522936:hit:8686:4.5.0.20;Target=maker-scaffold14|size2522936-exonerate_est2genome-gene-20.12-mRNA-2 1 352 +;Gap=M352
scaffold14|size2522936	model_gff:maker	match_part	2008439	2009763	.	+	.	ID=scaffold14|size2522936:hsp:17777:4.5.0.20;Parent=scaffold14|size2522936:hit:8686:4.5.0.20;Target=maker-scaffold14|size2522936-exonerate_est2genome-gene-20.12-mRNA-2 353 1677 +;Gap=M1325
scaffold14|size2522936	model_gff:maker	match_part	2009837	2010190	.	+	.	ID=scaffold14|size2522936:hsp:17778:4.5.0.20;Parent=scaffold14|size2522936:hit:8686:4.5.0.20;Target=maker-scaffold14|size2522936-exonerate_est2genome-gene-20.12-mRNA-2 1678 2031 +;Gap=M354
scaffold14|size2522936	model_gff:maker	match	2006735	2010190	16292	+	.	ID=scaffold14|size2522936:hit:8687:4.5.0.20;Name=maker-scaffold14|size2522936-exonerate_est2genome-gene-20.12-mRNA-3;score=16292
scaffold14|size2522936	model_gff:maker	match_part	2006735	2007877	.	+	.	ID=scaffold14|size2522936:hsp:17779:4.5.0.20;Parent=scaffold14|size2522936:hit:8687:4.5.0.20;Target=maker-scaffold14|size2522936-exonerate_est2genome-gene-20.12-mRNA-3 355 1497 +;Gap=M1143
scaffold14|size2522936	model_gff:maker	match_part	2007995	2009763	.	+	.	ID=scaffold14|size2522936:hsp:17780:4.5.0.20;Parent=scaffold14|size2522936:hit:8687:4.5.0.20;Target=maker-scaffold14|size2522936-exonerate_est2genome-gene-20.12-mRNA-3 1498 3266 +;Gap=M1769
scaffold14|size2522936	model_gff:maker	match_part	2009837	2010190	.	+	.	ID=scaffold14|size2522936:hsp:17781:4.5.0.20;Parent=scaffold14|size2522936:hit:8687:4.5.0.20;Target=maker-scaffold14|size2522936-exonerate_est2genome-gene-20.12-mRNA-3 1 354 +;Gap=M354
scaffold14|size2522936	model_gff:maker	match	2045858	2053073	35295	+	.	ID=scaffold14|size2522936:hit:8688:4.5.0.20;Name=maker-scaffold14|size2522936-exonerate_est2genome-gene-20.13-mRNA-1;score=35295
scaffold14|size2522936	model_gff:maker	match_part	2045858	2048661	.	+	.	ID=scaffold14|size2522936:hsp:17782:4.5.0.20;Parent=scaffold14|size2522936:hit:8688:4.5.0.20;Target=maker-scaffold14|size2522936-exonerate_est2genome-gene-20.13-mRNA-1 1 2804 +;Gap=M2804
scaffold14|size2522936	model_gff:maker	match_part	2048737	2050525	.	+	.	ID=scaffold14|size2522936:hsp:17783:4.5.0.20;Parent=scaffold14|size2522936:hit:8688:4.5.0.20;Target=maker-scaffold14|size2522936-exonerate_est2genome-gene-20.13-mRNA-1 2805 4593 +;Gap=M1789
scaffold14|size2522936	model_gff:maker	match_part	2050600	2053073	.	+	.	ID=scaffold14|size2522936:hsp:17784:4.5.0.20;Parent=scaffold14|size2522936:hit:8688:4.5.0.20;Target=maker-scaffold14|size2522936-exonerate_est2genome-gene-20.13-mRNA-1 4594 7067 +;Gap=M2474
scaffold14|size2522936	model_gff:maker	match	2045858	2053073	35688	+	.	ID=scaffold14|size2522936:hit:8689:4.5.0.20;Name=maker-scaffold14|size2522936-exonerate_est2genome-gene-20.13-mRNA-2;score=35688
scaffold14|size2522936	model_gff:maker	match_part	2045858	2048661	.	+	.	ID=scaffold14|size2522936:hsp:17785:4.5.0.20;Parent=scaffold14|size2522936:hit:8689:4.5.0.20;Target=maker-scaffold14|size2522936-exonerate_est2genome-gene-20.13-mRNA-2 1 2804 +;Gap=M2804
scaffold14|size2522936	model_gff:maker	match_part	2048737	2053073	.	+	.	ID=scaffold14|size2522936:hsp:17786:4.5.0.20;Parent=scaffold14|size2522936:hit:8689:4.5.0.20;Target=maker-scaffold14|size2522936-exonerate_est2genome-gene-20.13-mRNA-2 2805 7141 +;Gap=M4337
scaffold14|size2522936	model_gff:maker	match	2066718	2068193	1476	-	.	ID=scaffold14|size2522936:hit:8690:4.5.0.20;Name=maker-scaffold14|size2522936-exonerate_protein2genome-gene-20.8-mRNA-1;score=1476
scaffold14|size2522936	model_gff:maker	match_part	2066718	2068193	.	-	.	ID=scaffold14|size2522936:hsp:17787:4.5.0.20;Parent=scaffold14|size2522936:hit:8690:4.5.0.20;Target=maker-scaffold14|size2522936-exonerate_protein2genome-gene-20.8-mRNA-1 1 1476 +;Gap=M1476
scaffold14|size2522936	model_gff:maker	match	2066718	2068043	1326	-	.	ID=scaffold14|size2522936:hit:8691:4.5.0.20;Name=maker-scaffold14|size2522936-exonerate_protein2genome-gene-20.8-mRNA-2;score=1326
scaffold14|size2522936	model_gff:maker	match_part	2066718	2068043	.	-	.	ID=scaffold14|size2522936:hsp:17788:4.5.0.20;Parent=scaffold14|size2522936:hit:8691:4.5.0.20;Target=maker-scaffold14|size2522936-exonerate_protein2genome-gene-20.8-mRNA-2 1 1326 +;Gap=M1326
scaffold14|size2522936	model_gff:maker	match	2066718	2067797	1080	-	.	ID=scaffold14|size2522936:hit:8692:4.5.0.20;Name=maker-scaffold14|size2522936-exonerate_protein2genome-gene-20.8-mRNA-3;score=1080
scaffold14|size2522936	model_gff:maker	match_part	2066718	2067797	.	-	.	ID=scaffold14|size2522936:hsp:17789:4.5.0.20;Parent=scaffold14|size2522936:hit:8692:4.5.0.20;Target=maker-scaffold14|size2522936-exonerate_protein2genome-gene-20.8-mRNA-3 1 1080 +;Gap=M1080
scaffold14|size2522936	model_gff:maker	match	2066718	2067449	732	-	.	ID=scaffold14|size2522936:hit:8693:4.5.0.20;Name=maker-scaffold14|size2522936-exonerate_protein2genome-gene-20.8-mRNA-4;score=732
scaffold14|size2522936	model_gff:maker	match_part	2066718	2067449	.	-	.	ID=scaffold14|size2522936:hsp:17790:4.5.0.20;Parent=scaffold14|size2522936:hit:8693:4.5.0.20;Target=maker-scaffold14|size2522936-exonerate_protein2genome-gene-20.8-mRNA-4 1 732 +;Gap=M732
scaffold14|size2522936	model_gff:maker	match	2066718	2067347	630	-	.	ID=scaffold14|size2522936:hit:8694:4.5.0.20;Name=maker-scaffold14|size2522936-exonerate_protein2genome-gene-20.8-mRNA-5;score=630
scaffold14|size2522936	model_gff:maker	match_part	2066718	2067347	.	-	.	ID=scaffold14|size2522936:hsp:17791:4.5.0.20;Parent=scaffold14|size2522936:hit:8694:4.5.0.20;Target=maker-scaffold14|size2522936-exonerate_protein2genome-gene-20.8-mRNA-5 1 630 +;Gap=M630
scaffold14|size2522936	model_gff:maker	match	2084656	2085156	501	-	.	ID=scaffold14|size2522936:hit:8695:4.5.0.20;Name=maker-scaffold14|size2522936-exonerate_protein2genome-gene-20.10-mRNA-1;score=501
scaffold14|size2522936	model_gff:maker	match_part	2084656	2085156	.	-	.	ID=scaffold14|size2522936:hsp:17792:4.5.0.20;Parent=scaffold14|size2522936:hit:8695:4.5.0.20;Target=maker-scaffold14|size2522936-exonerate_protein2genome-gene-20.10-mRNA-1 1 501 +;Gap=M501
scaffold14|size2522936	model_gff:maker	match	2077112	2077522	411	+	.	ID=scaffold14|size2522936:hit:8696:4.5.0.20;Name=maker-scaffold14|size2522936-exonerate_protein2genome-gene-20.4-mRNA-1;score=411
scaffold14|size2522936	model_gff:maker	match_part	2077112	2077522	.	+	.	ID=scaffold14|size2522936:hsp:17793:4.5.0.20;Parent=scaffold14|size2522936:hit:8696:4.5.0.20;Target=maker-scaffold14|size2522936-exonerate_protein2genome-gene-20.4-mRNA-1 1 411 +;Gap=M411
scaffold14|size2522936	model_gff:maker	match	2019510	2019746	237	-	.	ID=scaffold14|size2522936:hit:8697:4.5.0.20;Name=maker-scaffold14|size2522936-exonerate_protein2genome-gene-20.7-mRNA-1;score=237
scaffold14|size2522936	model_gff:maker	match_part	2019510	2019746	.	-	.	ID=scaffold14|size2522936:hsp:17794:4.5.0.20;Parent=scaffold14|size2522936:hit:8697:4.5.0.20;Target=maker-scaffold14|size2522936-exonerate_protein2genome-gene-20.7-mRNA-1 1 237 +;Gap=M237
scaffold14|size2522936	model_gff:maker	match	2019510	2019662	153	-	.	ID=scaffold14|size2522936:hit:8698:4.5.0.20;Name=maker-scaffold14|size2522936-exonerate_protein2genome-gene-20.7-mRNA-2;score=153
scaffold14|size2522936	model_gff:maker	match_part	2019510	2019662	.	-	.	ID=scaffold14|size2522936:hsp:17795:4.5.0.20;Parent=scaffold14|size2522936:hit:8698:4.5.0.20;Target=maker-scaffold14|size2522936-exonerate_protein2genome-gene-20.7-mRNA-2 1 153 +;Gap=M153
scaffold14|size2522936	model_gff:maker	match	2069936	2070166	231	-	.	ID=scaffold14|size2522936:hit:8699:4.5.0.20;Name=maker-scaffold14|size2522936-exonerate_protein2genome-gene-20.9-mRNA-1;score=231
scaffold14|size2522936	model_gff:maker	match_part	2069936	2070166	.	-	.	ID=scaffold14|size2522936:hsp:17796:4.5.0.20;Parent=scaffold14|size2522936:hit:8699:4.5.0.20;Target=maker-scaffold14|size2522936-exonerate_protein2genome-gene-20.9-mRNA-1 1 231 +;Gap=M231
scaffold14|size2522936	model_gff:maker	match	2082800	2083027	228	+	.	ID=scaffold14|size2522936:hit:8700:4.5.0.20;Name=maker-scaffold14|size2522936-exonerate_protein2genome-gene-20.5-mRNA-1;score=228
scaffold14|size2522936	model_gff:maker	match_part	2082800	2083027	.	+	.	ID=scaffold14|size2522936:hsp:17797:4.5.0.20;Parent=scaffold14|size2522936:hit:8700:4.5.0.20;Target=maker-scaffold14|size2522936-exonerate_protein2genome-gene-20.5-mRNA-1 1 228 +;Gap=M228
scaffold14|size2522936	model_gff:maker	match	2018709	2018897	189	+	.	ID=scaffold14|size2522936:hit:8701:4.5.0.20;Name=maker-scaffold14|size2522936-exonerate_protein2genome-gene-20.2-mRNA-1;score=189
scaffold14|size2522936	model_gff:maker	match_part	2018709	2018897	.	+	.	ID=scaffold14|size2522936:hsp:17798:4.5.0.20;Parent=scaffold14|size2522936:hit:8701:4.5.0.20;Target=maker-scaffold14|size2522936-exonerate_protein2genome-gene-20.2-mRNA-1 1 189 +;Gap=M189
scaffold14|size2522936	model_gff:maker	match	2019334	2019408	75	-	.	ID=scaffold14|size2522936:hit:8702:4.5.0.20;Name=maker-scaffold14|size2522936-exonerate_protein2genome-gene-20.6-mRNA-1;score=75
scaffold14|size2522936	model_gff:maker	match_part	2019334	2019408	.	-	.	ID=scaffold14|size2522936:hsp:17799:4.5.0.20;Parent=scaffold14|size2522936:hit:8702:4.5.0.20;Target=maker-scaffold14|size2522936-exonerate_protein2genome-gene-20.6-mRNA-1 1 75 +;Gap=M75
scaffold14|size2522936	snap_masked	match	2003016	2004686	97.095	+	.	ID=scaffold14|size2522936:hit:8703:4.5.0.20;Name=snap_masked-scaffold14|size2522936-abinit-gene-20.0-mRNA-1
scaffold14|size2522936	snap_masked	match_part	2003016	2003488	30.430	+	.	ID=scaffold14|size2522936:hsp:17800:4.5.0.20;Parent=scaffold14|size2522936:hit:8703:4.5.0.20;Target=snap_masked-scaffold14|size2522936-abinit-gene-20.0-mRNA-1 1 473 +;Gap=M473
scaffold14|size2522936	snap_masked	match_part	2003561	2004686	66.665	+	.	ID=scaffold14|size2522936:hsp:17801:4.5.0.20;Parent=scaffold14|size2522936:hit:8703:4.5.0.20;Target=snap_masked-scaffold14|size2522936-abinit-gene-20.0-mRNA-1 474 1599 +;Gap=M1126
scaffold14|size2522936	snap_masked	match	2006881	2010043	168.733	+	.	ID=scaffold14|size2522936:hit:8704:4.5.0.20;Name=snap_masked-scaffold14|size2522936-abinit-gene-20.1-mRNA-1
scaffold14|size2522936	snap_masked	match_part	2006881	2006945	2.973	+	.	ID=scaffold14|size2522936:hsp:17802:4.5.0.20;Parent=scaffold14|size2522936:hit:8704:4.5.0.20;Target=snap_masked-scaffold14|size2522936-abinit-gene-20.1-mRNA-1 1 65 +;Gap=M65
scaffold14|size2522936	snap_masked	match_part	2007208	2007877	28.897	+	.	ID=scaffold14|size2522936:hsp:17803:4.5.0.20;Parent=scaffold14|size2522936:hit:8704:4.5.0.20;Target=snap_masked-scaffold14|size2522936-abinit-gene-20.1-mRNA-1 66 735 +;Gap=M670
scaffold14|size2522936	snap_masked	match_part	2007995	2008346	19.147	+	.	ID=scaffold14|size2522936:hsp:17804:4.5.0.20;Parent=scaffold14|size2522936:hit:8704:4.5.0.20;Target=snap_masked-scaffold14|size2522936-abinit-gene-20.1-mRNA-1 736 1087 +;Gap=M352
scaffold14|size2522936	snap_masked	match_part	2008439	2009763	94.418	+	.	ID=scaffold14|size2522936:hsp:17805:4.5.0.20;Parent=scaffold14|size2522936:hit:8704:4.5.0.20;Target=snap_masked-scaffold14|size2522936-abinit-gene-20.1-mRNA-1 1088 2412 +;Gap=M1325
scaffold14|size2522936	snap_masked	match_part	2009837	2010043	23.298	+	.	ID=scaffold14|size2522936:hsp:17806:4.5.0.20;Parent=scaffold14|size2522936:hit:8704:4.5.0.20;Target=snap_masked-scaffold14|size2522936-abinit-gene-20.1-mRNA-1 2413 2619 +;Gap=M207
scaffold14|size2522936	snap_masked	match	2045955	2048712	213.404	+	.	ID=scaffold14|size2522936:hit:8705:4.5.0.20;Name=snap_masked-scaffold14|size2522936-abinit-gene-20.2-mRNA-1
scaffold14|size2522936	snap_masked	match_part	2045955	2048661	207.155	+	.	ID=scaffold14|size2522936:hsp:17807:4.5.0.20;Parent=scaffold14|size2522936:hit:8705:4.5.0.20;Target=snap_masked-scaffold14|size2522936-abinit-gene-20.2-mRNA-1 1 2707 +;Gap=M2707
scaffold14|size2522936	snap_masked	match_part	2048705	2048712	6.249	+	.	ID=scaffold14|size2522936:hsp:17808:4.5.0.20;Parent=scaffold14|size2522936:hit:8705:4.5.0.20;Target=snap_masked-scaffold14|size2522936-abinit-gene-20.2-mRNA-1 2708 2715 +;Gap=M8
scaffold14|size2522936	snap_masked	match	2048901	2051263	164.01	+	.	ID=scaffold14|size2522936:hit:8706:4.5.0.20;Name=snap_masked-scaffold14|size2522936-abinit-gene-20.3-mRNA-1
scaffold14|size2522936	snap_masked	match_part	2048901	2050525	105.307	+	.	ID=scaffold14|size2522936:hsp:17809:4.5.0.20;Parent=scaffold14|size2522936:hit:8706:4.5.0.20;Target=snap_masked-scaffold14|size2522936-abinit-gene-20.3-mRNA-1 1 1625 +;Gap=M1625
scaffold14|size2522936	snap_masked	match_part	2050600	2051263	58.703	+	.	ID=scaffold14|size2522936:hsp:17810:4.5.0.20;Parent=scaffold14|size2522936:hit:8706:4.5.0.20;Target=snap_masked-scaffold14|size2522936-abinit-gene-20.3-mRNA-1 1626 2289 +;Gap=M664
scaffold14|size2522936	snap_masked	match	2059578	2067814	26.474	+	.	ID=scaffold14|size2522936:hit:8707:4.5.0.20;Name=snap_masked-scaffold14|size2522936-abinit-gene-20.4-mRNA-1
scaffold14|size2522936	snap_masked	match_part	2059578	2059664	12.724	+	.	ID=scaffold14|size2522936:hsp:17811:4.5.0.20;Parent=scaffold14|size2522936:hit:8707:4.5.0.20;Target=snap_masked-scaffold14|size2522936-abinit-gene-20.4-mRNA-1 1 87 +;Gap=M87
scaffold14|size2522936	snap_masked	match_part	2067598	2067696	2.212	+	.	ID=scaffold14|size2522936:hsp:17812:4.5.0.20;Parent=scaffold14|size2522936:hit:8707:4.5.0.20;Target=snap_masked-scaffold14|size2522936-abinit-gene-20.4-mRNA-1 88 186 +;Gap=M99
scaffold14|size2522936	snap_masked	match_part	2067761	2067814	11.538	+	.	ID=scaffold14|size2522936:hsp:17813:4.5.0.20;Parent=scaffold14|size2522936:hit:8707:4.5.0.20;Target=snap_masked-scaffold14|size2522936-abinit-gene-20.4-mRNA-1 187 240 +;Gap=M54
scaffold14|size2522936	snap_masked	match	2076377	2076619	18.823	+	.	ID=scaffold14|size2522936:hit:8708:4.5.0.20;Name=snap_masked-scaffold14|size2522936-abinit-gene-20.5-mRNA-1
scaffold14|size2522936	snap_masked	match_part	2076377	2076619	18.823	+	.	ID=scaffold14|size2522936:hsp:17814:4.5.0.20;Parent=scaffold14|size2522936:hit:8708:4.5.0.20;Target=snap_masked-scaffold14|size2522936-abinit-gene-20.5-mRNA-1 1 243 +;Gap=M243
scaffold14|size2522936	snap_masked	match	2014816	2015214	30.754	-	.	ID=scaffold14|size2522936:hit:8709:4.5.0.20;Name=snap_masked-scaffold14|size2522936-abinit-gene-20.6-mRNA-1
scaffold14|size2522936	snap_masked	match_part	2015154	2015214	11.737	-	.	ID=scaffold14|size2522936:hsp:17815:4.5.0.20;Parent=scaffold14|size2522936:hit:8709:4.5.0.20;Target=snap_masked-scaffold14|size2522936-abinit-gene-20.6-mRNA-1 225 285 +;Gap=M61
scaffold14|size2522936	snap_masked	match_part	2014816	2015039	19.017	-	.	ID=scaffold14|size2522936:hsp:17816:4.5.0.20;Parent=scaffold14|size2522936:hit:8709:4.5.0.20;Target=snap_masked-scaffold14|size2522936-abinit-gene-20.6-mRNA-1 1 224 +;Gap=M224
scaffold14|size2522936	snap_masked	match	2040892	2041644	51.413	-	.	ID=scaffold14|size2522936:hit:8710:4.5.0.20;Name=snap_masked-scaffold14|size2522936-abinit-gene-20.7-mRNA-1
scaffold14|size2522936	snap_masked	match_part	2041468	2041644	20.793	-	.	ID=scaffold14|size2522936:hsp:17817:4.5.0.20;Parent=scaffold14|size2522936:hit:8710:4.5.0.20;Target=snap_masked-scaffold14|size2522936-abinit-gene-20.7-mRNA-1 517 693 +;Gap=M177
scaffold14|size2522936	snap_masked	match_part	2040938	2041433	33.438	-	.	ID=scaffold14|size2522936:hsp:17818:4.5.0.20;Parent=scaffold14|size2522936:hit:8710:4.5.0.20;Target=snap_masked-scaffold14|size2522936-abinit-gene-20.7-mRNA-1 21 516 +;Gap=M496
scaffold14|size2522936	snap_masked	match_part	2040892	2040911	-2.818	-	.	ID=scaffold14|size2522936:hsp:17819:4.5.0.20;Parent=scaffold14|size2522936:hit:8710:4.5.0.20;Target=snap_masked-scaffold14|size2522936-abinit-gene-20.7-mRNA-1 1 20 +;Gap=M20
scaffold14|size2522936	snap_masked	match	2058375	2058599	8.672	-	.	ID=scaffold14|size2522936:hit:8711:4.5.0.20;Name=snap_masked-scaffold14|size2522936-abinit-gene-20.8-mRNA-1
scaffold14|size2522936	snap_masked	match_part	2058375	2058599	8.672	-	.	ID=scaffold14|size2522936:hsp:17820:4.5.0.20;Parent=scaffold14|size2522936:hit:8711:4.5.0.20;Target=snap_masked-scaffold14|size2522936-abinit-gene-20.8-mRNA-1 1 225 +;Gap=M225
scaffold14|size2522936	snap_masked	match	2060531	2060911	84.714	-	.	ID=scaffold14|size2522936:hit:8712:4.5.0.20;Name=snap_masked-scaffold14|size2522936-abinit-gene-20.9-mRNA-1
scaffold14|size2522936	snap_masked	match_part	2060531	2060911	84.714	-	.	ID=scaffold14|size2522936:hsp:17821:4.5.0.20;Parent=scaffold14|size2522936:hit:8712:4.5.0.20;Target=snap_masked-scaffold14|size2522936-abinit-gene-20.9-mRNA-1 1 381 +;Gap=M381
scaffold14|size2522936	snap_masked	match	2060995	2061384	95.214	-	.	ID=scaffold14|size2522936:hit:8713:4.5.0.20;Name=snap_masked-scaffold14|size2522936-abinit-gene-20.10-mRNA-1
scaffold14|size2522936	snap_masked	match_part	2060995	2061384	95.214	-	.	ID=scaffold14|size2522936:hsp:17822:4.5.0.20;Parent=scaffold14|size2522936:hit:8713:4.5.0.20;Target=snap_masked-scaffold14|size2522936-abinit-gene-20.10-mRNA-1 1 390 +;Gap=M390
scaffold14|size2522936	snap_masked	match	2061623	2061910	73.371	-	.	ID=scaffold14|size2522936:hit:8714:4.5.0.20;Name=snap_masked-scaffold14|size2522936-abinit-gene-20.11-mRNA-1
scaffold14|size2522936	snap_masked	match_part	2061623	2061910	73.371	-	.	ID=scaffold14|size2522936:hsp:17823:4.5.0.20;Parent=scaffold14|size2522936:hit:8714:4.5.0.20;Target=snap_masked-scaffold14|size2522936-abinit-gene-20.11-mRNA-1 1 288 +;Gap=M288
scaffold14|size2522936	snap_masked	match	2061936	2062781	199.615	-	.	ID=scaffold14|size2522936:hit:8715:4.5.0.20;Name=snap_masked-scaffold14|size2522936-abinit-gene-20.12-mRNA-1
scaffold14|size2522936	snap_masked	match_part	2061936	2062781	199.615	-	.	ID=scaffold14|size2522936:hsp:17824:4.5.0.20;Parent=scaffold14|size2522936:hit:8715:4.5.0.20;Target=snap_masked-scaffold14|size2522936-abinit-gene-20.12-mRNA-1 1 846 +;Gap=M846
scaffold14|size2522936	snap_masked	match	2062865	2063326	107.115	-	.	ID=scaffold14|size2522936:hit:8716:4.5.0.20;Name=snap_masked-scaffold14|size2522936-abinit-gene-20.13-mRNA-1
scaffold14|size2522936	snap_masked	match_part	2062865	2063326	107.115	-	.	ID=scaffold14|size2522936:hsp:17825:4.5.0.20;Parent=scaffold14|size2522936:hit:8716:4.5.0.20;Target=snap_masked-scaffold14|size2522936-abinit-gene-20.13-mRNA-1 1 462 +;Gap=M462
scaffold14|size2522936	snap_masked	match	2063333	2063773	110.132	-	.	ID=scaffold14|size2522936:hit:8717:4.5.0.20;Name=snap_masked-scaffold14|size2522936-abinit-gene-20.14-mRNA-1
scaffold14|size2522936	snap_masked	match_part	2063333	2063773	110.132	-	.	ID=scaffold14|size2522936:hsp:17826:4.5.0.20;Parent=scaffold14|size2522936:hit:8717:4.5.0.20;Target=snap_masked-scaffold14|size2522936-abinit-gene-20.14-mRNA-1 1 441 +;Gap=M441
scaffold14|size2522936	snap_masked	match	2063993	2064202	49.836	-	.	ID=scaffold14|size2522936:hit:8718:4.5.0.20;Name=snap_masked-scaffold14|size2522936-abinit-gene-20.15-mRNA-1
scaffold14|size2522936	snap_masked	match_part	2063993	2064202	49.836	-	.	ID=scaffold14|size2522936:hsp:17827:4.5.0.20;Parent=scaffold14|size2522936:hit:8718:4.5.0.20;Target=snap_masked-scaffold14|size2522936-abinit-gene-20.15-mRNA-1 1 210 +;Gap=M210
scaffold14|size2522936	snap_masked	match	2068451	2069854	95.216	-	.	ID=scaffold14|size2522936:hit:8719:4.5.0.20;Name=snap_masked-scaffold14|size2522936-abinit-gene-20.16-mRNA-1
scaffold14|size2522936	snap_masked	match_part	2068451	2069854	95.216	-	.	ID=scaffold14|size2522936:hsp:17828:4.5.0.20;Parent=scaffold14|size2522936:hit:8719:4.5.0.20;Target=snap_masked-scaffold14|size2522936-abinit-gene-20.16-mRNA-1 1 1404 +;Gap=M1404
scaffold14|size2522936	snap_masked	match	2070237	2070487	23.878	-	.	ID=scaffold14|size2522936:hit:8720:4.5.0.20;Name=snap_masked-scaffold14|size2522936-abinit-gene-20.17-mRNA-1
scaffold14|size2522936	snap_masked	match_part	2070359	2070487	14.377	-	.	ID=scaffold14|size2522936:hsp:17829:4.5.0.20;Parent=scaffold14|size2522936:hit:8720:4.5.0.20;Target=snap_masked-scaffold14|size2522936-abinit-gene-20.17-mRNA-1 52 180 +;Gap=M129
scaffold14|size2522936	snap_masked	match_part	2070237	2070287	9.501	-	.	ID=scaffold14|size2522936:hsp:17830:4.5.0.20;Parent=scaffold14|size2522936:hit:8720:4.5.0.20;Target=snap_masked-scaffold14|size2522936-abinit-gene-20.17-mRNA-1 1 51 +;Gap=M51
scaffold14|size2522936	snap_masked	match	2070489	2070944	17.258	-	.	ID=scaffold14|size2522936:hit:8721:4.5.0.20;Name=snap_masked-scaffold14|size2522936-abinit-gene-20.18-mRNA-1
scaffold14|size2522936	snap_masked	match_part	2070489	2070944	17.258	-	.	ID=scaffold14|size2522936:hsp:17831:4.5.0.20;Parent=scaffold14|size2522936:hit:8721:4.5.0.20;Target=snap_masked-scaffold14|size2522936-abinit-gene-20.18-mRNA-1 1 456 +;Gap=M456
scaffold14|size2522936	snap_masked	match	2071013	2072084	75.799	-	.	ID=scaffold14|size2522936:hit:8722:4.5.0.20;Name=snap_masked-scaffold14|size2522936-abinit-gene-20.19-mRNA-1
scaffold14|size2522936	snap_masked	match_part	2071886	2072084	21.153	-	.	ID=scaffold14|size2522936:hsp:17832:4.5.0.20;Parent=scaffold14|size2522936:hit:8722:4.5.0.20;Target=snap_masked-scaffold14|size2522936-abinit-gene-20.19-mRNA-1 861 1059 +;Gap=M199
scaffold14|size2522936	snap_masked	match_part	2071013	2071872	54.646	-	.	ID=scaffold14|size2522936:hsp:17833:4.5.0.20;Parent=scaffold14|size2522936:hit:8722:4.5.0.20;Target=snap_masked-scaffold14|size2522936-abinit-gene-20.19-mRNA-1 1 860 +;Gap=M860
scaffold14|size2522936	snap_masked	match	2084656	2085156	28.157	-	.	ID=scaffold14|size2522936:hit:8723:4.5.0.20;Name=snap_masked-scaffold14|size2522936-abinit-gene-20.20-mRNA-1
scaffold14|size2522936	snap_masked	match_part	2084656	2085156	28.157	-	.	ID=scaffold14|size2522936:hsp:17834:4.5.0.20;Parent=scaffold14|size2522936:hit:8723:4.5.0.20;Target=snap_masked-scaffold14|size2522936-abinit-gene-20.20-mRNA-1 1 501 +;Gap=M501
scaffold14|size2522936	augustus_masked	match	2003016	2004686	0.91	+	.	ID=scaffold14|size2522936:hit:8724:4.5.0.20;Name=augustus_masked-scaffold14|size2522936-abinit-gene-20.24-mRNA-1
scaffold14|size2522936	augustus_masked	match_part	2003016	2003488	0.91	+	.	ID=scaffold14|size2522936:hsp:17835:4.5.0.20;Parent=scaffold14|size2522936:hit:8724:4.5.0.20;Target=augustus_masked-scaffold14|size2522936-abinit-gene-20.24-mRNA-1 1 473 +;Gap=M473
scaffold14|size2522936	augustus_masked	match_part	2003561	2004686	0.91	+	.	ID=scaffold14|size2522936:hsp:17836:4.5.0.20;Parent=scaffold14|size2522936:hit:8724:4.5.0.20;Target=augustus_masked-scaffold14|size2522936-abinit-gene-20.24-mRNA-1 474 1599 +;Gap=M1126
scaffold14|size2522936	augustus_masked	match	2007236	2010043	0.68	+	.	ID=scaffold14|size2522936:hit:8725:4.5.0.20;Name=augustus_masked-scaffold14|size2522936-abinit-gene-20.25-mRNA-1
scaffold14|size2522936	augustus_masked	match_part	2007236	2007877	0.68	+	.	ID=scaffold14|size2522936:hsp:17837:4.5.0.20;Parent=scaffold14|size2522936:hit:8725:4.5.0.20;Target=augustus_masked-scaffold14|size2522936-abinit-gene-20.25-mRNA-1 1 642 +;Gap=M642
scaffold14|size2522936	augustus_masked	match_part	2007995	2008346	0.68	+	.	ID=scaffold14|size2522936:hsp:17838:4.5.0.20;Parent=scaffold14|size2522936:hit:8725:4.5.0.20;Target=augustus_masked-scaffold14|size2522936-abinit-gene-20.25-mRNA-1 643 994 +;Gap=M352
scaffold14|size2522936	augustus_masked	match_part	2008439	2009763	0.68	+	.	ID=scaffold14|size2522936:hsp:17839:4.5.0.20;Parent=scaffold14|size2522936:hit:8725:4.5.0.20;Target=augustus_masked-scaffold14|size2522936-abinit-gene-20.25-mRNA-1 995 2319 +;Gap=M1325
scaffold14|size2522936	augustus_masked	match_part	2009837	2010043	0.68	+	.	ID=scaffold14|size2522936:hsp:17840:4.5.0.20;Parent=scaffold14|size2522936:hit:8725:4.5.0.20;Target=augustus_masked-scaffold14|size2522936-abinit-gene-20.25-mRNA-1 2320 2526 +;Gap=M207
scaffold14|size2522936	augustus_masked	match	2045955	2051263	0.87	+	.	ID=scaffold14|size2522936:hit:8726:4.5.0.20;Name=augustus_masked-scaffold14|size2522936-abinit-gene-20.26-mRNA-1
scaffold14|size2522936	augustus_masked	match_part	2045955	2048661	0.87	+	.	ID=scaffold14|size2522936:hsp:17841:4.5.0.20;Parent=scaffold14|size2522936:hit:8726:4.5.0.20;Target=augustus_masked-scaffold14|size2522936-abinit-gene-20.26-mRNA-1 1 2707 +;Gap=M2707
scaffold14|size2522936	augustus_masked	match_part	2048737	2050525	0.87	+	.	ID=scaffold14|size2522936:hsp:17842:4.5.0.20;Parent=scaffold14|size2522936:hit:8726:4.5.0.20;Target=augustus_masked-scaffold14|size2522936-abinit-gene-20.26-mRNA-1 2708 4496 +;Gap=M1789
scaffold14|size2522936	augustus_masked	match_part	2050600	2051263	0.87	+	.	ID=scaffold14|size2522936:hsp:17843:4.5.0.20;Parent=scaffold14|size2522936:hit:8726:4.5.0.20;Target=augustus_masked-scaffold14|size2522936-abinit-gene-20.26-mRNA-1 4497 5160 +;Gap=M664
scaffold14|size2522936	augustus_masked	match	2040445	2041256	0.14	-	.	ID=scaffold14|size2522936:hit:8727:4.5.0.20;Name=augustus_masked-scaffold14|size2522936-abinit-gene-20.27-mRNA-1
scaffold14|size2522936	augustus_masked	match_part	2040938	2041256	0.14	-	.	ID=scaffold14|size2522936:hsp:17844:4.5.0.20;Parent=scaffold14|size2522936:hit:8727:4.5.0.20;Target=augustus_masked-scaffold14|size2522936-abinit-gene-20.27-mRNA-1 36 354 +;Gap=M319
scaffold14|size2522936	augustus_masked	match_part	2040445	2040479	0.14	-	.	ID=scaffold14|size2522936:hsp:17845:4.5.0.20;Parent=scaffold14|size2522936:hit:8727:4.5.0.20;Target=augustus_masked-scaffold14|size2522936-abinit-gene-20.27-mRNA-1 1 35 +;Gap=M35
scaffold14|size2522936	augustus_masked	match	2041357	2041644	0.47	-	.	ID=scaffold14|size2522936:hit:8728:4.5.0.20;Name=augustus_masked-scaffold14|size2522936-abinit-gene-20.28-mRNA-1
scaffold14|size2522936	augustus_masked	match_part	2041357	2041644	0.47	-	.	ID=scaffold14|size2522936:hsp:17846:4.5.0.20;Parent=scaffold14|size2522936:hit:8728:4.5.0.20;Target=augustus_masked-scaffold14|size2522936-abinit-gene-20.28-mRNA-1 1 288 +;Gap=M288
scaffold14|size2522936	augustus_masked	match	2060523	2060876	0.71	-	.	ID=scaffold14|size2522936:hit:8729:4.5.0.20;Name=augustus_masked-scaffold14|size2522936-abinit-gene-20.29-mRNA-1
scaffold14|size2522936	augustus_masked	match_part	2060523	2060876	0.71	-	.	ID=scaffold14|size2522936:hsp:17847:4.5.0.20;Parent=scaffold14|size2522936:hit:8729:4.5.0.20;Target=augustus_masked-scaffold14|size2522936-abinit-gene-20.29-mRNA-1 1 354 +;Gap=M354
scaffold14|size2522936	augustus_masked	match	2060995	2061384	0.59	-	.	ID=scaffold14|size2522936:hit:8730:4.5.0.20;Name=augustus_masked-scaffold14|size2522936-abinit-gene-20.30-mRNA-1
scaffold14|size2522936	augustus_masked	match_part	2060995	2061384	0.59	-	.	ID=scaffold14|size2522936:hsp:17848:4.5.0.20;Parent=scaffold14|size2522936:hit:8730:4.5.0.20;Target=augustus_masked-scaffold14|size2522936-abinit-gene-20.30-mRNA-1 1 390 +;Gap=M390
scaffold14|size2522936	augustus_masked	match	2061623	2061910	0.96	-	.	ID=scaffold14|size2522936:hit:8731:4.5.0.20;Name=augustus_masked-scaffold14|size2522936-abinit-gene-20.31-mRNA-1
scaffold14|size2522936	augustus_masked	match_part	2061623	2061910	0.96	-	.	ID=scaffold14|size2522936:hsp:17849:4.5.0.20;Parent=scaffold14|size2522936:hit:8731:4.5.0.20;Target=augustus_masked-scaffold14|size2522936-abinit-gene-20.31-mRNA-1 1 288 +;Gap=M288
scaffold14|size2522936	augustus_masked	match	2061936	2063135	0.98	-	.	ID=scaffold14|size2522936:hit:8732:4.5.0.20;Name=augustus_masked-scaffold14|size2522936-abinit-gene-20.32-mRNA-1
scaffold14|size2522936	augustus_masked	match_part	2061936	2063135	0.98	-	.	ID=scaffold14|size2522936:hsp:17850:4.5.0.20;Parent=scaffold14|size2522936:hit:8732:4.5.0.20;Target=augustus_masked-scaffold14|size2522936-abinit-gene-20.32-mRNA-1 1 1200 +;Gap=M1200
scaffold14|size2522936	augustus_masked	match	2063333	2063773	0.68	-	.	ID=scaffold14|size2522936:hit:8733:4.5.0.20;Name=augustus_masked-scaffold14|size2522936-abinit-gene-20.33-mRNA-1
scaffold14|size2522936	augustus_masked	match_part	2063333	2063773	0.68	-	.	ID=scaffold14|size2522936:hsp:17851:4.5.0.20;Parent=scaffold14|size2522936:hit:8733:4.5.0.20;Target=augustus_masked-scaffold14|size2522936-abinit-gene-20.33-mRNA-1 1 441 +;Gap=M441
scaffold14|size2522936	augustus_masked	match	2066718	2068169	0.39	-	.	ID=scaffold14|size2522936:hit:8734:4.5.0.20;Name=augustus_masked-scaffold14|size2522936-abinit-gene-20.34-mRNA-1
scaffold14|size2522936	augustus_masked	match_part	2066718	2068169	0.39	-	.	ID=scaffold14|size2522936:hsp:17852:4.5.0.20;Parent=scaffold14|size2522936:hit:8734:4.5.0.20;Target=augustus_masked-scaffold14|size2522936-abinit-gene-20.34-mRNA-1 1 1452 +;Gap=M1452
scaffold14|size2522936	augustus_masked	match	2068451	2069650	0.31	-	.	ID=scaffold14|size2522936:hit:8735:4.5.0.20;Name=augustus_masked-scaffold14|size2522936-abinit-gene-20.35-mRNA-1
scaffold14|size2522936	augustus_masked	match_part	2068451	2069650	0.31	-	.	ID=scaffold14|size2522936:hsp:17853:4.5.0.20;Parent=scaffold14|size2522936:hit:8735:4.5.0.20;Target=augustus_masked-scaffold14|size2522936-abinit-gene-20.35-mRNA-1 1 1200 +;Gap=M1200
scaffold14|size2522936	augustus_masked	match	2071013	2071966	0.6	-	.	ID=scaffold14|size2522936:hit:8736:4.5.0.20;Name=augustus_masked-scaffold14|size2522936-abinit-gene-20.36-mRNA-1
scaffold14|size2522936	augustus_masked	match_part	2071013	2071966	0.6	-	.	ID=scaffold14|size2522936:hsp:17854:4.5.0.20;Parent=scaffold14|size2522936:hit:8736:4.5.0.20;Target=augustus_masked-scaffold14|size2522936-abinit-gene-20.36-mRNA-1 1 954 +;Gap=M954
scaffold14|size2522936	augustus_masked	match	2084656	2085156	0.96	-	.	ID=scaffold14|size2522936:hit:8737:4.5.0.20;Name=augustus_masked-scaffold14|size2522936-abinit-gene-20.37-mRNA-1
scaffold14|size2522936	augustus_masked	match_part	2084656	2085156	0.96	-	.	ID=scaffold14|size2522936:hsp:17855:4.5.0.20;Parent=scaffold14|size2522936:hit:8737:4.5.0.20;Target=augustus_masked-scaffold14|size2522936-abinit-gene-20.37-mRNA-1 1 501 +;Gap=M501
###
scaffold14|size2522936	maker	gene	2143226	2143642	.	+	.	ID=CCRYP_000241|size2522936-exonerate_protein2genome-gene-21.3;Name=CCRYP_000241|size2522936-exonerate_protein2genome-gene-21.3;Alias=maker-scaffold14|size2522936-exonerate_protein2genome-gene-21.3;
scaffold14|size2522936	maker	mRNA	2143226	2143642	.	+	.	ID=CCRYP_000241|size2522936-exonerate_protein2genome-gene-21.3-mRNA-1;Parent=CCRYP_000241|size2522936-exonerate_protein2genome-gene-21.3;Name=CCRYP_000241|size2522936-exonerate_protein2genome-gene-21.3-mRNA-1;Alias=maker-scaffold14|size2522936-exonerate_protein2genome-gene-21.3-mRNA-1;_AED=0.07;_QI=0|-1|0|1|-1|0|1|0|138;_eAED=0.01;score=417;
scaffold14|size2522936	maker	mRNA	2143374	2143412	.	+	.	ID=CCRYP_000241|size2522936-exonerate_protein2genome-gene-21.3-mRNA-2;Parent=CCRYP_000241|size2522936-exonerate_protein2genome-gene-21.3;Name=CCRYP_000241|size2522936-exonerate_protein2genome-gene-21.3-mRNA-2;Alias=maker-scaffold14|size2522936-exonerate_protein2genome-gene-21.3-mRNA-2;_AED=0.45;_QI=0|-1|0|1|-1|0|1|0|12;_eAED=1.00;score=39;
scaffold14|size2522936	maker	exon	2143226	2143642	.	+	.	ID=CCRYP_000241-RA|size2522936-exonerate_protein2genome-gene-21.3-mRNA-1:exon:754;Parent=CCRYP_000241-RA|size2522936-exonerate_protein2genome-gene-21.3-mRNA-1;
scaffold14|size2522936	maker	exon	2143374	2143412	.	+	.	ID=CCRYP_000241-RB|size2522936-exonerate_protein2genome-gene-21.3-mRNA-2:exon:755;Parent=CCRYP_000241-RB|size2522936-exonerate_protein2genome-gene-21.3-mRNA-2;
scaffold14|size2522936	maker	CDS	2143226	2143642	.	+	0	ID=CCRYP_000241-RA|size2522936-exonerate_protein2genome-gene-21.3-mRNA-1:cds;Parent=CCRYP_000241-RA|size2522936-exonerate_protein2genome-gene-21.3-mRNA-1;
scaffold14|size2522936	maker	CDS	2143374	2143412	.	+	0	ID=CCRYP_000241-RB|size2522936-exonerate_protein2genome-gene-21.3-mRNA-2:cds;Parent=CCRYP_000241-RB|size2522936-exonerate_protein2genome-gene-21.3-mRNA-2;
scaffold14|size2522936	maker	gene	2149823	2152753	.	+	.	ID=CCRYP_000243|size2522936-processed-gene-21.6;Name=CCRYP_000243|size2522936-processed-gene-21.6;Alias=snap_masked-scaffold14|size2522936-processed-gene-21.6;
scaffold14|size2522936	maker	mRNA	2149823	2152753	.	+	.	ID=CCRYP_000243|size2522936-processed-gene-21.6-mRNA-1;Parent=CCRYP_000243|size2522936-processed-gene-21.6;Name=CCRYP_000243|size2522936-processed-gene-21.6-mRNA-1;Alias=snap_masked-scaffold14|size2522936-processed-gene-21.6-mRNA-1;_AED=0.08;_QI=0|-1|0|1|-1|1|1|0|976;_eAED=0.08;
scaffold14|size2522936	maker	exon	2149823	2152753	.	+	.	ID=CCRYP_000243-RA|size2522936-processed-gene-21.6-mRNA-1:exon:756;Parent=CCRYP_000243-RA|size2522936-processed-gene-21.6-mRNA-1;
scaffold14|size2522936	maker	CDS	2149823	2152753	.	+	0	ID=CCRYP_000243-RA|size2522936-processed-gene-21.6-mRNA-1:cds;Parent=CCRYP_000243-RA|size2522936-processed-gene-21.6-mRNA-1;
scaffold14|size2522936	maker	gene	2124980	2125405	.	+	.	ID=CCRYP_000240|size2522936-processed-gene-21.5;Name=CCRYP_000240|size2522936-processed-gene-21.5;Alias=snap_masked-scaffold14|size2522936-processed-gene-21.5;
scaffold14|size2522936	maker	mRNA	2124980	2125405	.	+	.	ID=CCRYP_000240|size2522936-processed-gene-21.5-mRNA-1;Parent=CCRYP_000240|size2522936-processed-gene-21.5;Name=CCRYP_000240|size2522936-processed-gene-21.5-mRNA-1;Alias=snap_masked-scaffold14|size2522936-processed-gene-21.5-mRNA-1;_AED=0.35;_QI=0|-1|0|1|-1|1|1|0|141;_eAED=0.35;
scaffold14|size2522936	maker	exon	2124980	2125405	.	+	.	ID=CCRYP_000240-RA|size2522936-processed-gene-21.5-mRNA-1:exon:757;Parent=CCRYP_000240-RA|size2522936-processed-gene-21.5-mRNA-1;
scaffold14|size2522936	maker	CDS	2124980	2125405	.	+	0	ID=CCRYP_000240-RA|size2522936-processed-gene-21.5-mRNA-1:cds;Parent=CCRYP_000240-RA|size2522936-processed-gene-21.5-mRNA-1;
scaffold14|size2522936	maker	gene	2116126	2120855	.	-	.	ID=CCRYP_000239|size2522936-exonerate_est2genome-gene-21.0;Name=CCRYP_000239|size2522936-exonerate_est2genome-gene-21.0;Alias=maker-scaffold14|size2522936-exonerate_est2genome-gene-21.0;
scaffold14|size2522936	maker	mRNA	2116126	2120855	.	-	.	ID=CCRYP_000239|size2522936-exonerate_est2genome-gene-21.0-mRNA-1;Parent=CCRYP_000239|size2522936-exonerate_est2genome-gene-21.0;Name=CCRYP_000239|size2522936-exonerate_est2genome-gene-21.0-mRNA-1;Alias=maker-scaffold14|size2522936-exonerate_est2genome-gene-21.0-mRNA-1;_AED=0.04;_QI=188|1|1|1|0.83|0.71|7|1884|716;_eAED=0.04;score=4223;
scaffold14|size2522936	maker	mRNA	2116126	2120855	.	-	.	ID=CCRYP_000239|size2522936-exonerate_est2genome-gene-21.0-mRNA-2;Parent=CCRYP_000239|size2522936-exonerate_est2genome-gene-21.0;Name=CCRYP_000239|size2522936-exonerate_est2genome-gene-21.0-mRNA-2;Alias=maker-scaffold14|size2522936-exonerate_est2genome-gene-21.0-mRNA-2;_AED=0.03;_QI=188|1|1|1|1|1|6|505|1204;_eAED=0.03;score=4308;
scaffold14|size2522936	maker	mRNA	2116126	2120855	.	-	.	ID=CCRYP_000239|size2522936-exonerate_est2genome-gene-21.0-mRNA-3;Parent=CCRYP_000239|size2522936-exonerate_est2genome-gene-21.0;Name=CCRYP_000239|size2522936-exonerate_est2genome-gene-21.0-mRNA-3;Alias=maker-scaffold14|size2522936-exonerate_est2genome-gene-21.0-mRNA-3;_AED=0.02;_QI=188|1|1|1|1|0.8|5|1311|967;_eAED=0.02;score=4403;
scaffold14|size2522936	maker	mRNA	2116126	2120855	.	-	.	ID=CCRYP_000239|size2522936-exonerate_est2genome-gene-21.0-mRNA-4;Parent=CCRYP_000239|size2522936-exonerate_est2genome-gene-21.0;Name=CCRYP_000239|size2522936-exonerate_est2genome-gene-21.0-mRNA-4;Alias=maker-scaffold14|size2522936-exonerate_est2genome-gene-21.0-mRNA-4;_AED=0.01;_QI=188|1|1|1|1|0.75|4|1389|967;_eAED=0.01;score=4481;
scaffold14|size2522936	maker	exon	2116126	2117146	.	-	.	ID=CCRYP_000239-RA|size2522936-exonerate_est2genome-gene-21.0-mRNA-4:exon:767;Parent=CCRYP_000239-RA|size2522936-exonerate_est2genome-gene-21.0-mRNA-4;
scaffold14|size2522936	maker	exon	2117242	2119430	.	-	.	ID=CCRYP_000239-RC|size2522936-exonerate_est2genome-gene-21.0-mRNA-3:exon:766;Parent=CCRYP_000239-RC|size2522936-exonerate_est2genome-gene-21.0-mRNA-3,CCRYP_000239-RC|size2522936-exonerate_est2genome-gene-21.0-mRNA-4;
scaffold14|size2522936	maker	exon	2117640	2119430	.	-	.	ID=CCRYP_000239-RD|size2522936-exonerate_est2genome-gene-21.0-mRNA-2:exon:765;Parent=CCRYP_000239-RD|size2522936-exonerate_est2genome-gene-21.0-mRNA-2;
scaffold14|size2522936	maker	exon	2119945	2120855	.	-	.	ID=CCRYP_000239-RB|size2522936-exonerate_est2genome-gene-21.0-mRNA-1:exon:764;Parent=CCRYP_000239-RB|size2522936-exonerate_est2genome-gene-21.0-mRNA-1,CCRYP_000239-RB|size2522936-exonerate_est2genome-gene-21.0-mRNA-2,CCRYP_000239-RB|size2522936-exonerate_est2genome-gene-21.0-mRNA-3,CCRYP_000239-RB|size2522936-exonerate_est2genome-gene-21.0-mRNA-4;
scaffold14|size2522936	maker	exon	2119508	2119867	.	-	.	ID=CCRYP_000239-RB|size2522936-exonerate_est2genome-gene-21.0-mRNA-1:exon:763;Parent=CCRYP_000239-RB|size2522936-exonerate_est2genome-gene-21.0-mRNA-1,CCRYP_000239-RB|size2522936-exonerate_est2genome-gene-21.0-mRNA-2,CCRYP_000239-RB|size2522936-exonerate_est2genome-gene-21.0-mRNA-3,CCRYP_000239-RB|size2522936-exonerate_est2genome-gene-21.0-mRNA-4;
scaffold14|size2522936	maker	exon	2118381	2119430	.	-	.	ID=CCRYP_000239-RB|size2522936-exonerate_est2genome-gene-21.0-mRNA-1:exon:762;Parent=CCRYP_000239-RB|size2522936-exonerate_est2genome-gene-21.0-mRNA-1;
scaffold14|size2522936	maker	exon	2117640	2118295	.	-	.	ID=CCRYP_000239-RB|size2522936-exonerate_est2genome-gene-21.0-mRNA-1:exon:761;Parent=CCRYP_000239-RB|size2522936-exonerate_est2genome-gene-21.0-mRNA-1;
scaffold14|size2522936	maker	exon	2117242	2117544	.	-	.	ID=CCRYP_000239-RB|size2522936-exonerate_est2genome-gene-21.0-mRNA-1:exon:760;Parent=CCRYP_000239-RB|size2522936-exonerate_est2genome-gene-21.0-mRNA-1,CCRYP_000239-RB|size2522936-exonerate_est2genome-gene-21.0-mRNA-2;
scaffold14|size2522936	maker	exon	2116770	2117146	.	-	.	ID=CCRYP_000239-RB|size2522936-exonerate_est2genome-gene-21.0-mRNA-1:exon:759;Parent=CCRYP_000239-RB|size2522936-exonerate_est2genome-gene-21.0-mRNA-1,CCRYP_000239-RB|size2522936-exonerate_est2genome-gene-21.0-mRNA-2,CCRYP_000239-RB|size2522936-exonerate_est2genome-gene-21.0-mRNA-3;
scaffold14|size2522936	maker	exon	2116126	2116691	.	-	.	ID=CCRYP_000239-RB|size2522936-exonerate_est2genome-gene-21.0-mRNA-1:exon:758;Parent=CCRYP_000239-RB|size2522936-exonerate_est2genome-gene-21.0-mRNA-1,CCRYP_000239-RB|size2522936-exonerate_est2genome-gene-21.0-mRNA-2,CCRYP_000239-RB|size2522936-exonerate_est2genome-gene-21.0-mRNA-3;
scaffold14|size2522936	maker	five_prime_UTR	2120668	2120855	.	-	.	ID=CCRYP_000239-RB|size2522936-exonerate_est2genome-gene-21.0-mRNA-1:five_prime_utr;Parent=CCRYP_000239-RB|size2522936-exonerate_est2genome-gene-21.0-mRNA-1;
scaffold14|size2522936	maker	CDS	2119945	2120667	.	-	0	ID=CCRYP_000239-RB|size2522936-exonerate_est2genome-gene-21.0-mRNA-1:cds;Parent=CCRYP_000239-RB|size2522936-exonerate_est2genome-gene-21.0-mRNA-1;
scaffold14|size2522936	maker	CDS	2119508	2119867	.	-	0	ID=CCRYP_000239-RB|size2522936-exonerate_est2genome-gene-21.0-mRNA-1:cds;Parent=CCRYP_000239-RB|size2522936-exonerate_est2genome-gene-21.0-mRNA-1;
scaffold14|size2522936	maker	CDS	2118381	2119430	.	-	0	ID=CCRYP_000239-RB|size2522936-exonerate_est2genome-gene-21.0-mRNA-1:cds;Parent=CCRYP_000239-RB|size2522936-exonerate_est2genome-gene-21.0-mRNA-1;
scaffold14|size2522936	maker	CDS	2118278	2118295	.	-	0	ID=CCRYP_000239-RB|size2522936-exonerate_est2genome-gene-21.0-mRNA-1:cds;Parent=CCRYP_000239-RB|size2522936-exonerate_est2genome-gene-21.0-mRNA-1;
scaffold14|size2522936	maker	three_prime_UTR	2117640	2118277	.	-	.	ID=CCRYP_000239-RB|size2522936-exonerate_est2genome-gene-21.0-mRNA-1:three_prime_utr;Parent=CCRYP_000239-RB|size2522936-exonerate_est2genome-gene-21.0-mRNA-1;
scaffold14|size2522936	maker	three_prime_UTR	2117242	2117544	.	-	.	ID=CCRYP_000239-RB|size2522936-exonerate_est2genome-gene-21.0-mRNA-1:three_prime_utr;Parent=CCRYP_000239-RB|size2522936-exonerate_est2genome-gene-21.0-mRNA-1;
scaffold14|size2522936	maker	three_prime_UTR	2116770	2117146	.	-	.	ID=CCRYP_000239-RB|size2522936-exonerate_est2genome-gene-21.0-mRNA-1:three_prime_utr;Parent=CCRYP_000239-RB|size2522936-exonerate_est2genome-gene-21.0-mRNA-1;
scaffold14|size2522936	maker	three_prime_UTR	2116126	2116691	.	-	.	ID=CCRYP_000239-RB|size2522936-exonerate_est2genome-gene-21.0-mRNA-1:three_prime_utr;Parent=CCRYP_000239-RB|size2522936-exonerate_est2genome-gene-21.0-mRNA-1;
scaffold14|size2522936	maker	five_prime_UTR	2120668	2120855	.	-	.	ID=CCRYP_000239-RD|size2522936-exonerate_est2genome-gene-21.0-mRNA-2:five_prime_utr;Parent=CCRYP_000239-RD|size2522936-exonerate_est2genome-gene-21.0-mRNA-2;
scaffold14|size2522936	maker	CDS	2119945	2120667	.	-	0	ID=CCRYP_000239-RD|size2522936-exonerate_est2genome-gene-21.0-mRNA-2:cds;Parent=CCRYP_000239-RD|size2522936-exonerate_est2genome-gene-21.0-mRNA-2;
scaffold14|size2522936	maker	CDS	2119508	2119867	.	-	0	ID=CCRYP_000239-RD|size2522936-exonerate_est2genome-gene-21.0-mRNA-2:cds;Parent=CCRYP_000239-RD|size2522936-exonerate_est2genome-gene-21.0-mRNA-2;
scaffold14|size2522936	maker	CDS	2117640	2119430	.	-	0	ID=CCRYP_000239-RD|size2522936-exonerate_est2genome-gene-21.0-mRNA-2:cds;Parent=CCRYP_000239-RD|size2522936-exonerate_est2genome-gene-21.0-mRNA-2;
scaffold14|size2522936	maker	CDS	2117242	2117544	.	-	0	ID=CCRYP_000239-RD|size2522936-exonerate_est2genome-gene-21.0-mRNA-2:cds;Parent=CCRYP_000239-RD|size2522936-exonerate_est2genome-gene-21.0-mRNA-2;
scaffold14|size2522936	maker	CDS	2116770	2117146	.	-	0	ID=CCRYP_000239-RD|size2522936-exonerate_est2genome-gene-21.0-mRNA-2:cds;Parent=CCRYP_000239-RD|size2522936-exonerate_est2genome-gene-21.0-mRNA-2;
scaffold14|size2522936	maker	CDS	2116631	2116691	.	-	1	ID=CCRYP_000239-RD|size2522936-exonerate_est2genome-gene-21.0-mRNA-2:cds;Parent=CCRYP_000239-RD|size2522936-exonerate_est2genome-gene-21.0-mRNA-2;
scaffold14|size2522936	maker	three_prime_UTR	2116126	2116630	.	-	.	ID=CCRYP_000239-RD|size2522936-exonerate_est2genome-gene-21.0-mRNA-2:three_prime_utr;Parent=CCRYP_000239-RD|size2522936-exonerate_est2genome-gene-21.0-mRNA-2;
scaffold14|size2522936	maker	five_prime_UTR	2120668	2120855	.	-	.	ID=CCRYP_000239-RC|size2522936-exonerate_est2genome-gene-21.0-mRNA-3:five_prime_utr;Parent=CCRYP_000239-RC|size2522936-exonerate_est2genome-gene-21.0-mRNA-3;
scaffold14|size2522936	maker	CDS	2119945	2120667	.	-	0	ID=CCRYP_000239-RC|size2522936-exonerate_est2genome-gene-21.0-mRNA-3:cds;Parent=CCRYP_000239-RC|size2522936-exonerate_est2genome-gene-21.0-mRNA-3;
scaffold14|size2522936	maker	CDS	2119508	2119867	.	-	0	ID=CCRYP_000239-RC|size2522936-exonerate_est2genome-gene-21.0-mRNA-3:cds;Parent=CCRYP_000239-RC|size2522936-exonerate_est2genome-gene-21.0-mRNA-3;
scaffold14|size2522936	maker	CDS	2117610	2119430	.	-	0	ID=CCRYP_000239-RC|size2522936-exonerate_est2genome-gene-21.0-mRNA-3:cds;Parent=CCRYP_000239-RC|size2522936-exonerate_est2genome-gene-21.0-mRNA-3;
scaffold14|size2522936	maker	three_prime_UTR	2117242	2117609	.	-	.	ID=CCRYP_000239-RC|size2522936-exonerate_est2genome-gene-21.0-mRNA-3:three_prime_utr;Parent=CCRYP_000239-RC|size2522936-exonerate_est2genome-gene-21.0-mRNA-3;
scaffold14|size2522936	maker	three_prime_UTR	2116770	2117146	.	-	.	ID=CCRYP_000239-RC|size2522936-exonerate_est2genome-gene-21.0-mRNA-3:three_prime_utr;Parent=CCRYP_000239-RC|size2522936-exonerate_est2genome-gene-21.0-mRNA-3;
scaffold14|size2522936	maker	three_prime_UTR	2116126	2116691	.	-	.	ID=CCRYP_000239-RC|size2522936-exonerate_est2genome-gene-21.0-mRNA-3:three_prime_utr;Parent=CCRYP_000239-RC|size2522936-exonerate_est2genome-gene-21.0-mRNA-3;
scaffold14|size2522936	maker	five_prime_UTR	2120668	2120855	.	-	.	ID=CCRYP_000239-RA|size2522936-exonerate_est2genome-gene-21.0-mRNA-4:five_prime_utr;Parent=CCRYP_000239-RA|size2522936-exonerate_est2genome-gene-21.0-mRNA-4;
scaffold14|size2522936	maker	CDS	2119945	2120667	.	-	0	ID=CCRYP_000239-RA|size2522936-exonerate_est2genome-gene-21.0-mRNA-4:cds;Parent=CCRYP_000239-RA|size2522936-exonerate_est2genome-gene-21.0-mRNA-4;
scaffold14|size2522936	maker	CDS	2119508	2119867	.	-	0	ID=CCRYP_000239-RA|size2522936-exonerate_est2genome-gene-21.0-mRNA-4:cds;Parent=CCRYP_000239-RA|size2522936-exonerate_est2genome-gene-21.0-mRNA-4;
scaffold14|size2522936	maker	CDS	2117610	2119430	.	-	0	ID=CCRYP_000239-RA|size2522936-exonerate_est2genome-gene-21.0-mRNA-4:cds;Parent=CCRYP_000239-RA|size2522936-exonerate_est2genome-gene-21.0-mRNA-4;
scaffold14|size2522936	maker	three_prime_UTR	2117242	2117609	.	-	.	ID=CCRYP_000239-RA|size2522936-exonerate_est2genome-gene-21.0-mRNA-4:three_prime_utr;Parent=CCRYP_000239-RA|size2522936-exonerate_est2genome-gene-21.0-mRNA-4;
scaffold14|size2522936	maker	three_prime_UTR	2116126	2117146	.	-	.	ID=CCRYP_000239-RA|size2522936-exonerate_est2genome-gene-21.0-mRNA-4:three_prime_utr;Parent=CCRYP_000239-RA|size2522936-exonerate_est2genome-gene-21.0-mRNA-4;
scaffold14|size2522936	maker	gene	2165297	2171665	.	-	.	ID=CCRYP_000244|size2522936-exonerate_est2genome-gene-21.1;Name=CCRYP_000244|size2522936-exonerate_est2genome-gene-21.1;Alias=maker-scaffold14|size2522936-exonerate_est2genome-gene-21.1;
scaffold14|size2522936	maker	mRNA	2165297	2171665	.	-	.	ID=CCRYP_000244|size2522936-exonerate_est2genome-gene-21.1-mRNA-1;Parent=CCRYP_000244|size2522936-exonerate_est2genome-gene-21.1;Name=CCRYP_000244|size2522936-exonerate_est2genome-gene-21.1-mRNA-1;Alias=maker-scaffold14|size2522936-exonerate_est2genome-gene-21.1-mRNA-1;_AED=0.09;_QI=148|1|1|1|0.87|0.94|17|377|1483;_eAED=0.09;score=4977;
scaffold14|size2522936	maker	mRNA	2165297	2171665	.	-	.	ID=CCRYP_000244|size2522936-exonerate_est2genome-gene-21.1-mRNA-2;Parent=CCRYP_000244|size2522936-exonerate_est2genome-gene-21.1;Name=CCRYP_000244|size2522936-exonerate_est2genome-gene-21.1-mRNA-2;Alias=maker-scaffold14|size2522936-exonerate_est2genome-gene-21.1-mRNA-2;_AED=0.08;_QI=148|1|1|1|0.86|0.87|16|1290|1209;_eAED=0.08;score=5068;
scaffold14|size2522936	maker	mRNA	2165297	2171665	.	-	.	ID=CCRYP_000244|size2522936-exonerate_est2genome-gene-21.1-mRNA-3;Parent=CCRYP_000244|size2522936-exonerate_est2genome-gene-21.1;Name=CCRYP_000244|size2522936-exonerate_est2genome-gene-21.1-mRNA-3;Alias=maker-scaffold14|size2522936-exonerate_est2genome-gene-21.1-mRNA-3;_AED=0.07;_QI=148|1|1|1|0.85|0.86|15|1374|1209;_eAED=0.07;score=5152;
scaffold14|size2522936	maker	mRNA	2165297	2171665	.	-	.	ID=CCRYP_000244|size2522936-exonerate_est2genome-gene-21.1-mRNA-4;Parent=CCRYP_000244|size2522936-exonerate_est2genome-gene-21.1;Name=CCRYP_000244|size2522936-exonerate_est2genome-gene-21.1-mRNA-4;Alias=maker-scaffold14|size2522936-exonerate_est2genome-gene-21.1-mRNA-4;_AED=0.07;_QI=148|1|1|1|0.84|0.78|14|1883|1065;_eAED=0.07;score=5229;
scaffold14|size2522936	maker	mRNA	2165297	2167773	.	-	.	ID=CCRYP_000244|size2522936-exonerate_est2genome-gene-21.1-mRNA-5;Parent=CCRYP_000244|size2522936-exonerate_est2genome-gene-21.1;Name=CCRYP_000244|size2522936-exonerate_est2genome-gene-21.1-mRNA-5;Alias=maker-scaffold14|size2522936-exonerate_est2genome-gene-21.1-mRNA-5;_AED=0.35;_QI=320|1|1|1|0.75|0.88|9|377|373;_eAED=0.35;score=1819;
scaffold14|size2522936	maker	exon	2167242	2167773	.	-	.	ID=CCRYP_000244-RA|size2522936-exonerate_est2genome-gene-21.1-mRNA-5:exon:788;Parent=CCRYP_000244-RA|size2522936-exonerate_est2genome-gene-21.1-mRNA-5;
scaffold14|size2522936	maker	exon	2167523	2167863	.	-	.	ID=CCRYP_000244-RC|size2522936-exonerate_est2genome-gene-21.1-mRNA-4:exon:787;Parent=CCRYP_000244-RC|size2522936-exonerate_est2genome-gene-21.1-mRNA-4;
scaffold14|size2522936	maker	exon	2166827	2167160	.	-	.	ID=CCRYP_000244-RB|size2522936-exonerate_est2genome-gene-21.1-mRNA-3:exon:786;Parent=CCRYP_000244-RB|size2522936-exonerate_est2genome-gene-21.1-mRNA-3,CCRYP_000244-RB|size2522936-exonerate_est2genome-gene-21.1-mRNA-4;
scaffold14|size2522936	maker	exon	2166981	2167160	.	-	.	ID=CCRYP_000244-RD|size2522936-exonerate_est2genome-gene-21.1-mRNA-2:exon:785;Parent=CCRYP_000244-RD|size2522936-exonerate_est2genome-gene-21.1-mRNA-2;
scaffold14|size2522936	maker	exon	2170417	2171665	.	-	.	ID=CCRYP_000244-RE|size2522936-exonerate_est2genome-gene-21.1-mRNA-1:exon:784;Parent=CCRYP_000244-RE|size2522936-exonerate_est2genome-gene-21.1-mRNA-1,CCRYP_000244-RE|size2522936-exonerate_est2genome-gene-21.1-mRNA-2,CCRYP_000244-RE|size2522936-exonerate_est2genome-gene-21.1-mRNA-3,CCRYP_000244-RE|size2522936-exonerate_est2genome-gene-21.1-mRNA-4;
scaffold14|size2522936	maker	exon	2169438	2170238	.	-	.	ID=CCRYP_000244-RE|size2522936-exonerate_est2genome-gene-21.1-mRNA-1:exon:783;Parent=CCRYP_000244-RE|size2522936-exonerate_est2genome-gene-21.1-mRNA-1,CCRYP_000244-RE|size2522936-exonerate_est2genome-gene-21.1-mRNA-2,CCRYP_000244-RE|size2522936-exonerate_est2genome-gene-21.1-mRNA-3,CCRYP_000244-RE|size2522936-exonerate_est2genome-gene-21.1-mRNA-4;
scaffold14|size2522936	maker	exon	2169166	2169353	.	-	.	ID=CCRYP_000244-RE|size2522936-exonerate_est2genome-gene-21.1-mRNA-1:exon:782;Parent=CCRYP_000244-RE|size2522936-exonerate_est2genome-gene-21.1-mRNA-1,CCRYP_000244-RE|size2522936-exonerate_est2genome-gene-21.1-mRNA-2,CCRYP_000244-RE|size2522936-exonerate_est2genome-gene-21.1-mRNA-3,CCRYP_000244-RE|size2522936-exonerate_est2genome-gene-21.1-mRNA-4;
scaffold14|size2522936	maker	exon	2168516	2169090	.	-	.	ID=CCRYP_000244-RE|size2522936-exonerate_est2genome-gene-21.1-mRNA-1:exon:781;Parent=CCRYP_000244-RE|size2522936-exonerate_est2genome-gene-21.1-mRNA-1,CCRYP_000244-RE|size2522936-exonerate_est2genome-gene-21.1-mRNA-2,CCRYP_000244-RE|size2522936-exonerate_est2genome-gene-21.1-mRNA-3,CCRYP_000244-RE|size2522936-exonerate_est2genome-gene-21.1-mRNA-4;
scaffold14|size2522936	maker	exon	2168413	2168433	.	-	.	ID=CCRYP_000244-RE|size2522936-exonerate_est2genome-gene-21.1-mRNA-1:exon:780;Parent=CCRYP_000244-RE|size2522936-exonerate_est2genome-gene-21.1-mRNA-1,CCRYP_000244-RE|size2522936-exonerate_est2genome-gene-21.1-mRNA-2,CCRYP_000244-RE|size2522936-exonerate_est2genome-gene-21.1-mRNA-3,CCRYP_000244-RE|size2522936-exonerate_est2genome-gene-21.1-mRNA-4;
scaffold14|size2522936	maker	exon	2167941	2168330	.	-	.	ID=CCRYP_000244-RE|size2522936-exonerate_est2genome-gene-21.1-mRNA-1:exon:779;Parent=CCRYP_000244-RE|size2522936-exonerate_est2genome-gene-21.1-mRNA-1,CCRYP_000244-RE|size2522936-exonerate_est2genome-gene-21.1-mRNA-2,CCRYP_000244-RE|size2522936-exonerate_est2genome-gene-21.1-mRNA-3,CCRYP_000244-RE|size2522936-exonerate_est2genome-gene-21.1-mRNA-4;
scaffold14|size2522936	maker	exon	2167849	2167863	.	-	.	ID=CCRYP_000244-RE|size2522936-exonerate_est2genome-gene-21.1-mRNA-1:exon:778;Parent=CCRYP_000244-RE|size2522936-exonerate_est2genome-gene-21.1-mRNA-1,CCRYP_000244-RE|size2522936-exonerate_est2genome-gene-21.1-mRNA-2,CCRYP_000244-RE|size2522936-exonerate_est2genome-gene-21.1-mRNA-3;
scaffold14|size2522936	maker	exon	2167523	2167771	.	-	.	ID=CCRYP_000244-RE|size2522936-exonerate_est2genome-gene-21.1-mRNA-1:exon:777;Parent=CCRYP_000244-RE|size2522936-exonerate_est2genome-gene-21.1-mRNA-1,CCRYP_000244-RE|size2522936-exonerate_est2genome-gene-21.1-mRNA-2,CCRYP_000244-RE|size2522936-exonerate_est2genome-gene-21.1-mRNA-3;
scaffold14|size2522936	maker	exon	2167242	2167443	.	-	.	ID=CCRYP_000244-RE|size2522936-exonerate_est2genome-gene-21.1-mRNA-1:exon:776;Parent=CCRYP_000244-RE|size2522936-exonerate_est2genome-gene-21.1-mRNA-1,CCRYP_000244-RE|size2522936-exonerate_est2genome-gene-21.1-mRNA-2,CCRYP_000244-RE|size2522936-exonerate_est2genome-gene-21.1-mRNA-3,CCRYP_000244-RE|size2522936-exonerate_est2genome-gene-21.1-mRNA-4;
scaffold14|size2522936	maker	exon	2167091	2167160	.	-	.	ID=CCRYP_000244-RE|size2522936-exonerate_est2genome-gene-21.1-mRNA-1:exon:775;Parent=CCRYP_000244-RE|size2522936-exonerate_est2genome-gene-21.1-mRNA-1,CCRYP_000244-RE|size2522936-exonerate_est2genome-gene-21.1-mRNA-5;
scaffold14|size2522936	maker	exon	2166981	2166999	.	-	.	ID=CCRYP_000244-RE|size2522936-exonerate_est2genome-gene-21.1-mRNA-1:exon:774;Parent=CCRYP_000244-RE|size2522936-exonerate_est2genome-gene-21.1-mRNA-1,CCRYP_000244-RE|size2522936-exonerate_est2genome-gene-21.1-mRNA-5;
scaffold14|size2522936	maker	exon	2166827	2166896	.	-	.	ID=CCRYP_000244-RE|size2522936-exonerate_est2genome-gene-21.1-mRNA-1:exon:773;Parent=CCRYP_000244-RE|size2522936-exonerate_est2genome-gene-21.1-mRNA-1,CCRYP_000244-RE|size2522936-exonerate_est2genome-gene-21.1-mRNA-2,CCRYP_000244-RE|size2522936-exonerate_est2genome-gene-21.1-mRNA-5;
scaffold14|size2522936	maker	exon	2166510	2166748	.	-	.	ID=CCRYP_000244-RE|size2522936-exonerate_est2genome-gene-21.1-mRNA-1:exon:772;Parent=CCRYP_000244-RE|size2522936-exonerate_est2genome-gene-21.1-mRNA-1,CCRYP_000244-RE|size2522936-exonerate_est2genome-gene-21.1-mRNA-2,CCRYP_000244-RE|size2522936-exonerate_est2genome-gene-21.1-mRNA-3,CCRYP_000244-RE|size2522936-exonerate_est2genome-gene-21.1-mRNA-4,CCRYP_000244-RE|size2522936-exonerate_est2genome-gene-21.1-mRNA-5;
scaffold14|size2522936	maker	exon	2166349	2166423	.	-	.	ID=CCRYP_000244-RE|size2522936-exonerate_est2genome-gene-21.1-mRNA-1:exon:771;Parent=CCRYP_000244-RE|size2522936-exonerate_est2genome-gene-21.1-mRNA-1,CCRYP_000244-RE|size2522936-exonerate_est2genome-gene-21.1-mRNA-2,CCRYP_000244-RE|size2522936-exonerate_est2genome-gene-21.1-mRNA-3,CCRYP_000244-RE|size2522936-exonerate_est2genome-gene-21.1-mRNA-4,CCRYP_000244-RE|size2522936-exonerate_est2genome-gene-21.1-mRNA-5;
scaffold14|size2522936	maker	exon	2166152	2166265	.	-	.	ID=CCRYP_000244-RE|size2522936-exonerate_est2genome-gene-21.1-mRNA-1:exon:770;Parent=CCRYP_000244-RE|size2522936-exonerate_est2genome-gene-21.1-mRNA-1,CCRYP_000244-RE|size2522936-exonerate_est2genome-gene-21.1-mRNA-2,CCRYP_000244-RE|size2522936-exonerate_est2genome-gene-21.1-mRNA-3,CCRYP_000244-RE|size2522936-exonerate_est2genome-gene-21.1-mRNA-4,CCRYP_000244-RE|size2522936-exonerate_est2genome-gene-21.1-mRNA-5;
scaffold14|size2522936	maker	exon	2166020	2166076	.	-	.	ID=CCRYP_000244-RE|size2522936-exonerate_est2genome-gene-21.1-mRNA-1:exon:769;Parent=CCRYP_000244-RE|size2522936-exonerate_est2genome-gene-21.1-mRNA-1,CCRYP_000244-RE|size2522936-exonerate_est2genome-gene-21.1-mRNA-2,CCRYP_000244-RE|size2522936-exonerate_est2genome-gene-21.1-mRNA-3,CCRYP_000244-RE|size2522936-exonerate_est2genome-gene-21.1-mRNA-4,CCRYP_000244-RE|size2522936-exonerate_est2genome-gene-21.1-mRNA-5;
scaffold14|size2522936	maker	exon	2165297	2165939	.	-	.	ID=CCRYP_000244-RE|size2522936-exonerate_est2genome-gene-21.1-mRNA-1:exon:768;Parent=CCRYP_000244-RE|size2522936-exonerate_est2genome-gene-21.1-mRNA-1,CCRYP_000244-RE|size2522936-exonerate_est2genome-gene-21.1-mRNA-2,CCRYP_000244-RE|size2522936-exonerate_est2genome-gene-21.1-mRNA-3,CCRYP_000244-RE|size2522936-exonerate_est2genome-gene-21.1-mRNA-4,CCRYP_000244-RE|size2522936-exonerate_est2genome-gene-21.1-mRNA-5;
scaffold14|size2522936	maker	five_prime_UTR	2171518	2171665	.	-	.	ID=CCRYP_000244-RE|size2522936-exonerate_est2genome-gene-21.1-mRNA-1:five_prime_utr;Parent=CCRYP_000244-RE|size2522936-exonerate_est2genome-gene-21.1-mRNA-1;
scaffold14|size2522936	maker	CDS	2170417	2171517	.	-	0	ID=CCRYP_000244-RE|size2522936-exonerate_est2genome-gene-21.1-mRNA-1:cds;Parent=CCRYP_000244-RE|size2522936-exonerate_est2genome-gene-21.1-mRNA-1;
scaffold14|size2522936	maker	CDS	2169438	2170238	.	-	0	ID=CCRYP_000244-RE|size2522936-exonerate_est2genome-gene-21.1-mRNA-1:cds;Parent=CCRYP_000244-RE|size2522936-exonerate_est2genome-gene-21.1-mRNA-1;
scaffold14|size2522936	maker	CDS	2169166	2169353	.	-	0	ID=CCRYP_000244-RE|size2522936-exonerate_est2genome-gene-21.1-mRNA-1:cds;Parent=CCRYP_000244-RE|size2522936-exonerate_est2genome-gene-21.1-mRNA-1;
scaffold14|size2522936	maker	CDS	2168516	2169090	.	-	1	ID=CCRYP_000244-RE|size2522936-exonerate_est2genome-gene-21.1-mRNA-1:cds;Parent=CCRYP_000244-RE|size2522936-exonerate_est2genome-gene-21.1-mRNA-1;
scaffold14|size2522936	maker	CDS	2168413	2168433	.	-	2	ID=CCRYP_000244-RE|size2522936-exonerate_est2genome-gene-21.1-mRNA-1:cds;Parent=CCRYP_000244-RE|size2522936-exonerate_est2genome-gene-21.1-mRNA-1;
scaffold14|size2522936	maker	CDS	2167941	2168330	.	-	2	ID=CCRYP_000244-RE|size2522936-exonerate_est2genome-gene-21.1-mRNA-1:cds;Parent=CCRYP_000244-RE|size2522936-exonerate_est2genome-gene-21.1-mRNA-1;
scaffold14|size2522936	maker	CDS	2167849	2167863	.	-	2	ID=CCRYP_000244-RE|size2522936-exonerate_est2genome-gene-21.1-mRNA-1:cds;Parent=CCRYP_000244-RE|size2522936-exonerate_est2genome-gene-21.1-mRNA-1;
scaffold14|size2522936	maker	CDS	2167523	2167771	.	-	2	ID=CCRYP_000244-RE|size2522936-exonerate_est2genome-gene-21.1-mRNA-1:cds;Parent=CCRYP_000244-RE|size2522936-exonerate_est2genome-gene-21.1-mRNA-1;
scaffold14|size2522936	maker	CDS	2167242	2167443	.	-	2	ID=CCRYP_000244-RE|size2522936-exonerate_est2genome-gene-21.1-mRNA-1:cds;Parent=CCRYP_000244-RE|size2522936-exonerate_est2genome-gene-21.1-mRNA-1;
scaffold14|size2522936	maker	CDS	2167091	2167160	.	-	1	ID=CCRYP_000244-RE|size2522936-exonerate_est2genome-gene-21.1-mRNA-1:cds;Parent=CCRYP_000244-RE|size2522936-exonerate_est2genome-gene-21.1-mRNA-1;
scaffold14|size2522936	maker	CDS	2166981	2166999	.	-	0	ID=CCRYP_000244-RE|size2522936-exonerate_est2genome-gene-21.1-mRNA-1:cds;Parent=CCRYP_000244-RE|size2522936-exonerate_est2genome-gene-21.1-mRNA-1;
scaffold14|size2522936	maker	CDS	2166827	2166896	.	-	2	ID=CCRYP_000244-RE|size2522936-exonerate_est2genome-gene-21.1-mRNA-1:cds;Parent=CCRYP_000244-RE|size2522936-exonerate_est2genome-gene-21.1-mRNA-1;
scaffold14|size2522936	maker	CDS	2166510	2166748	.	-	1	ID=CCRYP_000244-RE|size2522936-exonerate_est2genome-gene-21.1-mRNA-1:cds;Parent=CCRYP_000244-RE|size2522936-exonerate_est2genome-gene-21.1-mRNA-1;
scaffold14|size2522936	maker	CDS	2166349	2166423	.	-	2	ID=CCRYP_000244-RE|size2522936-exonerate_est2genome-gene-21.1-mRNA-1:cds;Parent=CCRYP_000244-RE|size2522936-exonerate_est2genome-gene-21.1-mRNA-1;
scaffold14|size2522936	maker	CDS	2166152	2166265	.	-	2	ID=CCRYP_000244-RE|size2522936-exonerate_est2genome-gene-21.1-mRNA-1:cds;Parent=CCRYP_000244-RE|size2522936-exonerate_est2genome-gene-21.1-mRNA-1;
scaffold14|size2522936	maker	CDS	2166020	2166076	.	-	2	ID=CCRYP_000244-RE|size2522936-exonerate_est2genome-gene-21.1-mRNA-1:cds;Parent=CCRYP_000244-RE|size2522936-exonerate_est2genome-gene-21.1-mRNA-1;
scaffold14|size2522936	maker	CDS	2165674	2165939	.	-	2	ID=CCRYP_000244-RE|size2522936-exonerate_est2genome-gene-21.1-mRNA-1:cds;Parent=CCRYP_000244-RE|size2522936-exonerate_est2genome-gene-21.1-mRNA-1;
scaffold14|size2522936	maker	three_prime_UTR	2165297	2165673	.	-	.	ID=CCRYP_000244-RE|size2522936-exonerate_est2genome-gene-21.1-mRNA-1:three_prime_utr;Parent=CCRYP_000244-RE|size2522936-exonerate_est2genome-gene-21.1-mRNA-1;
scaffold14|size2522936	maker	five_prime_UTR	2171518	2171665	.	-	.	ID=CCRYP_000244-RD|size2522936-exonerate_est2genome-gene-21.1-mRNA-2:five_prime_utr;Parent=CCRYP_000244-RD|size2522936-exonerate_est2genome-gene-21.1-mRNA-2;
scaffold14|size2522936	maker	CDS	2170417	2171517	.	-	0	ID=CCRYP_000244-RD|size2522936-exonerate_est2genome-gene-21.1-mRNA-2:cds;Parent=CCRYP_000244-RD|size2522936-exonerate_est2genome-gene-21.1-mRNA-2;
scaffold14|size2522936	maker	CDS	2169438	2170238	.	-	0	ID=CCRYP_000244-RD|size2522936-exonerate_est2genome-gene-21.1-mRNA-2:cds;Parent=CCRYP_000244-RD|size2522936-exonerate_est2genome-gene-21.1-mRNA-2;
scaffold14|size2522936	maker	CDS	2169166	2169353	.	-	0	ID=CCRYP_000244-RD|size2522936-exonerate_est2genome-gene-21.1-mRNA-2:cds;Parent=CCRYP_000244-RD|size2522936-exonerate_est2genome-gene-21.1-mRNA-2;
scaffold14|size2522936	maker	CDS	2168516	2169090	.	-	1	ID=CCRYP_000244-RD|size2522936-exonerate_est2genome-gene-21.1-mRNA-2:cds;Parent=CCRYP_000244-RD|size2522936-exonerate_est2genome-gene-21.1-mRNA-2;
scaffold14|size2522936	maker	CDS	2168413	2168433	.	-	2	ID=CCRYP_000244-RD|size2522936-exonerate_est2genome-gene-21.1-mRNA-2:cds;Parent=CCRYP_000244-RD|size2522936-exonerate_est2genome-gene-21.1-mRNA-2;
scaffold14|size2522936	maker	CDS	2167941	2168330	.	-	2	ID=CCRYP_000244-RD|size2522936-exonerate_est2genome-gene-21.1-mRNA-2:cds;Parent=CCRYP_000244-RD|size2522936-exonerate_est2genome-gene-21.1-mRNA-2;
scaffold14|size2522936	maker	CDS	2167849	2167863	.	-	2	ID=CCRYP_000244-RD|size2522936-exonerate_est2genome-gene-21.1-mRNA-2:cds;Parent=CCRYP_000244-RD|size2522936-exonerate_est2genome-gene-21.1-mRNA-2;
scaffold14|size2522936	maker	CDS	2167523	2167771	.	-	2	ID=CCRYP_000244-RD|size2522936-exonerate_est2genome-gene-21.1-mRNA-2:cds;Parent=CCRYP_000244-RD|size2522936-exonerate_est2genome-gene-21.1-mRNA-2;
scaffold14|size2522936	maker	CDS	2167242	2167443	.	-	2	ID=CCRYP_000244-RD|size2522936-exonerate_est2genome-gene-21.1-mRNA-2:cds;Parent=CCRYP_000244-RD|size2522936-exonerate_est2genome-gene-21.1-mRNA-2;
scaffold14|size2522936	maker	CDS	2167073	2167160	.	-	1	ID=CCRYP_000244-RD|size2522936-exonerate_est2genome-gene-21.1-mRNA-2:cds;Parent=CCRYP_000244-RD|size2522936-exonerate_est2genome-gene-21.1-mRNA-2;
scaffold14|size2522936	maker	three_prime_UTR	2166981	2167072	.	-	.	ID=CCRYP_000244-RD|size2522936-exonerate_est2genome-gene-21.1-mRNA-2:three_prime_utr;Parent=CCRYP_000244-RD|size2522936-exonerate_est2genome-gene-21.1-mRNA-2;
scaffold14|size2522936	maker	three_prime_UTR	2166827	2166896	.	-	.	ID=CCRYP_000244-RD|size2522936-exonerate_est2genome-gene-21.1-mRNA-2:three_prime_utr;Parent=CCRYP_000244-RD|size2522936-exonerate_est2genome-gene-21.1-mRNA-2;
scaffold14|size2522936	maker	three_prime_UTR	2166510	2166748	.	-	.	ID=CCRYP_000244-RD|size2522936-exonerate_est2genome-gene-21.1-mRNA-2:three_prime_utr;Parent=CCRYP_000244-RD|size2522936-exonerate_est2genome-gene-21.1-mRNA-2;
scaffold14|size2522936	maker	three_prime_UTR	2166349	2166423	.	-	.	ID=CCRYP_000244-RD|size2522936-exonerate_est2genome-gene-21.1-mRNA-2:three_prime_utr;Parent=CCRYP_000244-RD|size2522936-exonerate_est2genome-gene-21.1-mRNA-2;
scaffold14|size2522936	maker	three_prime_UTR	2166152	2166265	.	-	.	ID=CCRYP_000244-RD|size2522936-exonerate_est2genome-gene-21.1-mRNA-2:three_prime_utr;Parent=CCRYP_000244-RD|size2522936-exonerate_est2genome-gene-21.1-mRNA-2;
scaffold14|size2522936	maker	three_prime_UTR	2166020	2166076	.	-	.	ID=CCRYP_000244-RD|size2522936-exonerate_est2genome-gene-21.1-mRNA-2:three_prime_utr;Parent=CCRYP_000244-RD|size2522936-exonerate_est2genome-gene-21.1-mRNA-2;
scaffold14|size2522936	maker	three_prime_UTR	2165297	2165939	.	-	.	ID=CCRYP_000244-RD|size2522936-exonerate_est2genome-gene-21.1-mRNA-2:three_prime_utr;Parent=CCRYP_000244-RD|size2522936-exonerate_est2genome-gene-21.1-mRNA-2;
scaffold14|size2522936	maker	five_prime_UTR	2171518	2171665	.	-	.	ID=CCRYP_000244-RB|size2522936-exonerate_est2genome-gene-21.1-mRNA-3:five_prime_utr;Parent=CCRYP_000244-RB|size2522936-exonerate_est2genome-gene-21.1-mRNA-3;
scaffold14|size2522936	maker	CDS	2170417	2171517	.	-	0	ID=CCRYP_000244-RB|size2522936-exonerate_est2genome-gene-21.1-mRNA-3:cds;Parent=CCRYP_000244-RB|size2522936-exonerate_est2genome-gene-21.1-mRNA-3;
scaffold14|size2522936	maker	CDS	2169438	2170238	.	-	0	ID=CCRYP_000244-RB|size2522936-exonerate_est2genome-gene-21.1-mRNA-3:cds;Parent=CCRYP_000244-RB|size2522936-exonerate_est2genome-gene-21.1-mRNA-3;
scaffold14|size2522936	maker	CDS	2169166	2169353	.	-	0	ID=CCRYP_000244-RB|size2522936-exonerate_est2genome-gene-21.1-mRNA-3:cds;Parent=CCRYP_000244-RB|size2522936-exonerate_est2genome-gene-21.1-mRNA-3;
scaffold14|size2522936	maker	CDS	2168516	2169090	.	-	1	ID=CCRYP_000244-RB|size2522936-exonerate_est2genome-gene-21.1-mRNA-3:cds;Parent=CCRYP_000244-RB|size2522936-exonerate_est2genome-gene-21.1-mRNA-3;
scaffold14|size2522936	maker	CDS	2168413	2168433	.	-	2	ID=CCRYP_000244-RB|size2522936-exonerate_est2genome-gene-21.1-mRNA-3:cds;Parent=CCRYP_000244-RB|size2522936-exonerate_est2genome-gene-21.1-mRNA-3;
scaffold14|size2522936	maker	CDS	2167941	2168330	.	-	2	ID=CCRYP_000244-RB|size2522936-exonerate_est2genome-gene-21.1-mRNA-3:cds;Parent=CCRYP_000244-RB|size2522936-exonerate_est2genome-gene-21.1-mRNA-3;
scaffold14|size2522936	maker	CDS	2167849	2167863	.	-	2	ID=CCRYP_000244-RB|size2522936-exonerate_est2genome-gene-21.1-mRNA-3:cds;Parent=CCRYP_000244-RB|size2522936-exonerate_est2genome-gene-21.1-mRNA-3;
scaffold14|size2522936	maker	CDS	2167523	2167771	.	-	2	ID=CCRYP_000244-RB|size2522936-exonerate_est2genome-gene-21.1-mRNA-3:cds;Parent=CCRYP_000244-RB|size2522936-exonerate_est2genome-gene-21.1-mRNA-3;
scaffold14|size2522936	maker	CDS	2167242	2167443	.	-	2	ID=CCRYP_000244-RB|size2522936-exonerate_est2genome-gene-21.1-mRNA-3:cds;Parent=CCRYP_000244-RB|size2522936-exonerate_est2genome-gene-21.1-mRNA-3;
scaffold14|size2522936	maker	CDS	2167073	2167160	.	-	1	ID=CCRYP_000244-RB|size2522936-exonerate_est2genome-gene-21.1-mRNA-3:cds;Parent=CCRYP_000244-RB|size2522936-exonerate_est2genome-gene-21.1-mRNA-3;
scaffold14|size2522936	maker	three_prime_UTR	2166827	2167072	.	-	.	ID=CCRYP_000244-RB|size2522936-exonerate_est2genome-gene-21.1-mRNA-3:three_prime_utr;Parent=CCRYP_000244-RB|size2522936-exonerate_est2genome-gene-21.1-mRNA-3;
scaffold14|size2522936	maker	three_prime_UTR	2166510	2166748	.	-	.	ID=CCRYP_000244-RB|size2522936-exonerate_est2genome-gene-21.1-mRNA-3:three_prime_utr;Parent=CCRYP_000244-RB|size2522936-exonerate_est2genome-gene-21.1-mRNA-3;
scaffold14|size2522936	maker	three_prime_UTR	2166349	2166423	.	-	.	ID=CCRYP_000244-RB|size2522936-exonerate_est2genome-gene-21.1-mRNA-3:three_prime_utr;Parent=CCRYP_000244-RB|size2522936-exonerate_est2genome-gene-21.1-mRNA-3;
scaffold14|size2522936	maker	three_prime_UTR	2166152	2166265	.	-	.	ID=CCRYP_000244-RB|size2522936-exonerate_est2genome-gene-21.1-mRNA-3:three_prime_utr;Parent=CCRYP_000244-RB|size2522936-exonerate_est2genome-gene-21.1-mRNA-3;
scaffold14|size2522936	maker	three_prime_UTR	2166020	2166076	.	-	.	ID=CCRYP_000244-RB|size2522936-exonerate_est2genome-gene-21.1-mRNA-3:three_prime_utr;Parent=CCRYP_000244-RB|size2522936-exonerate_est2genome-gene-21.1-mRNA-3;
scaffold14|size2522936	maker	three_prime_UTR	2165297	2165939	.	-	.	ID=CCRYP_000244-RB|size2522936-exonerate_est2genome-gene-21.1-mRNA-3:three_prime_utr;Parent=CCRYP_000244-RB|size2522936-exonerate_est2genome-gene-21.1-mRNA-3;
scaffold14|size2522936	maker	five_prime_UTR	2171518	2171665	.	-	.	ID=CCRYP_000244-RC|size2522936-exonerate_est2genome-gene-21.1-mRNA-4:five_prime_utr;Parent=CCRYP_000244-RC|size2522936-exonerate_est2genome-gene-21.1-mRNA-4;
scaffold14|size2522936	maker	CDS	2170417	2171517	.	-	0	ID=CCRYP_000244-RC|size2522936-exonerate_est2genome-gene-21.1-mRNA-4:cds;Parent=CCRYP_000244-RC|size2522936-exonerate_est2genome-gene-21.1-mRNA-4;
scaffold14|size2522936	maker	CDS	2169438	2170238	.	-	0	ID=CCRYP_000244-RC|size2522936-exonerate_est2genome-gene-21.1-mRNA-4:cds;Parent=CCRYP_000244-RC|size2522936-exonerate_est2genome-gene-21.1-mRNA-4;
scaffold14|size2522936	maker	CDS	2169166	2169353	.	-	0	ID=CCRYP_000244-RC|size2522936-exonerate_est2genome-gene-21.1-mRNA-4:cds;Parent=CCRYP_000244-RC|size2522936-exonerate_est2genome-gene-21.1-mRNA-4;
scaffold14|size2522936	maker	CDS	2168516	2169090	.	-	1	ID=CCRYP_000244-RC|size2522936-exonerate_est2genome-gene-21.1-mRNA-4:cds;Parent=CCRYP_000244-RC|size2522936-exonerate_est2genome-gene-21.1-mRNA-4;
scaffold14|size2522936	maker	CDS	2168413	2168433	.	-	2	ID=CCRYP_000244-RC|size2522936-exonerate_est2genome-gene-21.1-mRNA-4:cds;Parent=CCRYP_000244-RC|size2522936-exonerate_est2genome-gene-21.1-mRNA-4;
scaffold14|size2522936	maker	CDS	2167941	2168330	.	-	2	ID=CCRYP_000244-RC|size2522936-exonerate_est2genome-gene-21.1-mRNA-4:cds;Parent=CCRYP_000244-RC|size2522936-exonerate_est2genome-gene-21.1-mRNA-4;
scaffold14|size2522936	maker	CDS	2167742	2167863	.	-	2	ID=CCRYP_000244-RC|size2522936-exonerate_est2genome-gene-21.1-mRNA-4:cds;Parent=CCRYP_000244-RC|size2522936-exonerate_est2genome-gene-21.1-mRNA-4;
scaffold14|size2522936	maker	three_prime_UTR	2167523	2167741	.	-	.	ID=CCRYP_000244-RC|size2522936-exonerate_est2genome-gene-21.1-mRNA-4:three_prime_utr;Parent=CCRYP_000244-RC|size2522936-exonerate_est2genome-gene-21.1-mRNA-4;
scaffold14|size2522936	maker	three_prime_UTR	2167242	2167443	.	-	.	ID=CCRYP_000244-RC|size2522936-exonerate_est2genome-gene-21.1-mRNA-4:three_prime_utr;Parent=CCRYP_000244-RC|size2522936-exonerate_est2genome-gene-21.1-mRNA-4;
scaffold14|size2522936	maker	three_prime_UTR	2166827	2167160	.	-	.	ID=CCRYP_000244-RC|size2522936-exonerate_est2genome-gene-21.1-mRNA-4:three_prime_utr;Parent=CCRYP_000244-RC|size2522936-exonerate_est2genome-gene-21.1-mRNA-4;
scaffold14|size2522936	maker	three_prime_UTR	2166510	2166748	.	-	.	ID=CCRYP_000244-RC|size2522936-exonerate_est2genome-gene-21.1-mRNA-4:three_prime_utr;Parent=CCRYP_000244-RC|size2522936-exonerate_est2genome-gene-21.1-mRNA-4;
scaffold14|size2522936	maker	three_prime_UTR	2166349	2166423	.	-	.	ID=CCRYP_000244-RC|size2522936-exonerate_est2genome-gene-21.1-mRNA-4:three_prime_utr;Parent=CCRYP_000244-RC|size2522936-exonerate_est2genome-gene-21.1-mRNA-4;
scaffold14|size2522936	maker	three_prime_UTR	2166152	2166265	.	-	.	ID=CCRYP_000244-RC|size2522936-exonerate_est2genome-gene-21.1-mRNA-4:three_prime_utr;Parent=CCRYP_000244-RC|size2522936-exonerate_est2genome-gene-21.1-mRNA-4;
scaffold14|size2522936	maker	three_prime_UTR	2166020	2166076	.	-	.	ID=CCRYP_000244-RC|size2522936-exonerate_est2genome-gene-21.1-mRNA-4:three_prime_utr;Parent=CCRYP_000244-RC|size2522936-exonerate_est2genome-gene-21.1-mRNA-4;
scaffold14|size2522936	maker	three_prime_UTR	2165297	2165939	.	-	.	ID=CCRYP_000244-RC|size2522936-exonerate_est2genome-gene-21.1-mRNA-4:three_prime_utr;Parent=CCRYP_000244-RC|size2522936-exonerate_est2genome-gene-21.1-mRNA-4;
scaffold14|size2522936	maker	five_prime_UTR	2167454	2167773	.	-	.	ID=CCRYP_000244-RA|size2522936-exonerate_est2genome-gene-21.1-mRNA-5:five_prime_utr;Parent=CCRYP_000244-RA|size2522936-exonerate_est2genome-gene-21.1-mRNA-5;
scaffold14|size2522936	maker	CDS	2167242	2167453	.	-	0	ID=CCRYP_000244-RA|size2522936-exonerate_est2genome-gene-21.1-mRNA-5:cds;Parent=CCRYP_000244-RA|size2522936-exonerate_est2genome-gene-21.1-mRNA-5;
scaffold14|size2522936	maker	CDS	2167091	2167160	.	-	1	ID=CCRYP_000244-RA|size2522936-exonerate_est2genome-gene-21.1-mRNA-5:cds;Parent=CCRYP_000244-RA|size2522936-exonerate_est2genome-gene-21.1-mRNA-5;
scaffold14|size2522936	maker	CDS	2166981	2166999	.	-	0	ID=CCRYP_000244-RA|size2522936-exonerate_est2genome-gene-21.1-mRNA-5:cds;Parent=CCRYP_000244-RA|size2522936-exonerate_est2genome-gene-21.1-mRNA-5;
scaffold14|size2522936	maker	CDS	2166827	2166896	.	-	2	ID=CCRYP_000244-RA|size2522936-exonerate_est2genome-gene-21.1-mRNA-5:cds;Parent=CCRYP_000244-RA|size2522936-exonerate_est2genome-gene-21.1-mRNA-5;
scaffold14|size2522936	maker	CDS	2166510	2166748	.	-	1	ID=CCRYP_000244-RA|size2522936-exonerate_est2genome-gene-21.1-mRNA-5:cds;Parent=CCRYP_000244-RA|size2522936-exonerate_est2genome-gene-21.1-mRNA-5;
scaffold14|size2522936	maker	CDS	2166349	2166423	.	-	2	ID=CCRYP_000244-RA|size2522936-exonerate_est2genome-gene-21.1-mRNA-5:cds;Parent=CCRYP_000244-RA|size2522936-exonerate_est2genome-gene-21.1-mRNA-5;
scaffold14|size2522936	maker	CDS	2166152	2166265	.	-	2	ID=CCRYP_000244-RA|size2522936-exonerate_est2genome-gene-21.1-mRNA-5:cds;Parent=CCRYP_000244-RA|size2522936-exonerate_est2genome-gene-21.1-mRNA-5;
scaffold14|size2522936	maker	CDS	2166020	2166076	.	-	2	ID=CCRYP_000244-RA|size2522936-exonerate_est2genome-gene-21.1-mRNA-5:cds;Parent=CCRYP_000244-RA|size2522936-exonerate_est2genome-gene-21.1-mRNA-5;
scaffold14|size2522936	maker	CDS	2165674	2165939	.	-	2	ID=CCRYP_000244-RA|size2522936-exonerate_est2genome-gene-21.1-mRNA-5:cds;Parent=CCRYP_000244-RA|size2522936-exonerate_est2genome-gene-21.1-mRNA-5;
scaffold14|size2522936	maker	three_prime_UTR	2165297	2165673	.	-	.	ID=CCRYP_000244-RA|size2522936-exonerate_est2genome-gene-21.1-mRNA-5:three_prime_utr;Parent=CCRYP_000244-RA|size2522936-exonerate_est2genome-gene-21.1-mRNA-5;
scaffold14|size2522936	maker	gene	2187865	2188515	.	-	.	ID=CCRYP_000247|size2522936-exonerate_est2genome-gene-21.2;Name=CCRYP_000247|size2522936-exonerate_est2genome-gene-21.2;Alias=maker-scaffold14|size2522936-exonerate_est2genome-gene-21.2;
scaffold14|size2522936	maker	mRNA	2187865	2188515	.	-	.	ID=CCRYP_000247|size2522936-exonerate_est2genome-gene-21.2-mRNA-1;Parent=CCRYP_000247|size2522936-exonerate_est2genome-gene-21.2;Name=CCRYP_000247|size2522936-exonerate_est2genome-gene-21.2-mRNA-1;Alias=maker-scaffold14|size2522936-exonerate_est2genome-gene-21.2-mRNA-1;_AED=0.24;_QI=0|1|0.5|1|0|0|2|0|208;_eAED=0.24;score=624;
scaffold14|size2522936	maker	exon	2188342	2188515	.	-	.	ID=CCRYP_000247-RA|size2522936-exonerate_est2genome-gene-21.2-mRNA-1:exon:790;Parent=CCRYP_000247-RA|size2522936-exonerate_est2genome-gene-21.2-mRNA-1;
scaffold14|size2522936	maker	exon	2187865	2188314	.	-	.	ID=CCRYP_000247-RA|size2522936-exonerate_est2genome-gene-21.2-mRNA-1:exon:789;Parent=CCRYP_000247-RA|size2522936-exonerate_est2genome-gene-21.2-mRNA-1;
scaffold14|size2522936	maker	CDS	2188342	2188515	.	-	0	ID=CCRYP_000247-RA|size2522936-exonerate_est2genome-gene-21.2-mRNA-1:cds;Parent=CCRYP_000247-RA|size2522936-exonerate_est2genome-gene-21.2-mRNA-1;
scaffold14|size2522936	maker	CDS	2187865	2188314	.	-	0	ID=CCRYP_000247-RA|size2522936-exonerate_est2genome-gene-21.2-mRNA-1:cds;Parent=CCRYP_000247-RA|size2522936-exonerate_est2genome-gene-21.2-mRNA-1;
scaffold14|size2522936	maker	gene	2110627	2111951	.	-	.	ID=CCRYP_000238|size2522936-snap-gene-21.28;Name=CCRYP_000238|size2522936-snap-gene-21.28;Alias=maker-scaffold14|size2522936-snap-gene-21.28;
scaffold14|size2522936	maker	mRNA	2110627	2111951	.	-	.	ID=CCRYP_000238|size2522936-snap-gene-21.28-mRNA-1;Parent=CCRYP_000238|size2522936-snap-gene-21.28;Name=CCRYP_000238|size2522936-snap-gene-21.28-mRNA-1;Alias=maker-scaffold14|size2522936-snap-gene-21.28-mRNA-1;_AED=0.33;_QI=0|0|0|1|0.66|0.5|4|0|340;_eAED=0.32;
scaffold14|size2522936	maker	exon	2111626	2111951	.	-	.	ID=CCRYP_000238-RA|size2522936-snap-gene-21.28-mRNA-1:exon:794;Parent=CCRYP_000238-RA|size2522936-snap-gene-21.28-mRNA-1;
scaffold14|size2522936	maker	exon	2111382	2111580	.	-	.	ID=CCRYP_000238-RA|size2522936-snap-gene-21.28-mRNA-1:exon:793;Parent=CCRYP_000238-RA|size2522936-snap-gene-21.28-mRNA-1;
scaffold14|size2522936	maker	exon	2110860	2111129	.	-	.	ID=CCRYP_000238-RA|size2522936-snap-gene-21.28-mRNA-1:exon:792;Parent=CCRYP_000238-RA|size2522936-snap-gene-21.28-mRNA-1;
scaffold14|size2522936	maker	exon	2110627	2110854	.	-	.	ID=CCRYP_000238-RA|size2522936-snap-gene-21.28-mRNA-1:exon:791;Parent=CCRYP_000238-RA|size2522936-snap-gene-21.28-mRNA-1;
scaffold14|size2522936	maker	CDS	2111626	2111951	.	-	0	ID=CCRYP_000238-RA|size2522936-snap-gene-21.28-mRNA-1:cds;Parent=CCRYP_000238-RA|size2522936-snap-gene-21.28-mRNA-1;
scaffold14|size2522936	maker	CDS	2111382	2111580	.	-	1	ID=CCRYP_000238-RA|size2522936-snap-gene-21.28-mRNA-1:cds;Parent=CCRYP_000238-RA|size2522936-snap-gene-21.28-mRNA-1;
scaffold14|size2522936	maker	CDS	2110860	2111129	.	-	0	ID=CCRYP_000238-RA|size2522936-snap-gene-21.28-mRNA-1:cds;Parent=CCRYP_000238-RA|size2522936-snap-gene-21.28-mRNA-1;
scaffold14|size2522936	maker	CDS	2110627	2110854	.	-	0	ID=CCRYP_000238-RA|size2522936-snap-gene-21.28-mRNA-1:cds;Parent=CCRYP_000238-RA|size2522936-snap-gene-21.28-mRNA-1;
scaffold14|size2522936	maker	gene	2144298	2144529	.	-	.	ID=CCRYP_000242|size2522936-exonerate_protein2genome-gene-21.7;Name=CCRYP_000242|size2522936-exonerate_protein2genome-gene-21.7;Alias=maker-scaffold14|size2522936-exonerate_protein2genome-gene-21.7;
scaffold14|size2522936	maker	mRNA	2144298	2144510	.	-	.	ID=CCRYP_000242|size2522936-exonerate_protein2genome-gene-21.7-mRNA-1;Parent=CCRYP_000242|size2522936-exonerate_protein2genome-gene-21.7;Name=CCRYP_000242|size2522936-exonerate_protein2genome-gene-21.7-mRNA-1;Alias=maker-scaffold14|size2522936-exonerate_protein2genome-gene-21.7-mRNA-1;_AED=0.25;_QI=0|-1|0|1|-1|0|1|0|70;_eAED=1.00;score=213;
scaffold14|size2522936	maker	mRNA	2144425	2144529	.	-	.	ID=CCRYP_000242|size2522936-exonerate_protein2genome-gene-21.7-mRNA-2;Parent=CCRYP_000242|size2522936-exonerate_protein2genome-gene-21.7;Name=CCRYP_000242|size2522936-exonerate_protein2genome-gene-21.7-mRNA-2;Alias=maker-scaffold14|size2522936-exonerate_protein2genome-gene-21.7-mRNA-2;_AED=0.38;_QI=0|-1|0|1|-1|0|1|0|34;_eAED=0.38;score=105;
scaffold14|size2522936	maker	exon	2144425	2144529	.	-	.	ID=CCRYP_000242-RB|size2522936-exonerate_protein2genome-gene-21.7-mRNA-2:exon:796;Parent=CCRYP_000242-RB|size2522936-exonerate_protein2genome-gene-21.7-mRNA-2;
scaffold14|size2522936	maker	exon	2144298	2144510	.	-	.	ID=CCRYP_000242-RA|size2522936-exonerate_protein2genome-gene-21.7-mRNA-1:exon:795;Parent=CCRYP_000242-RA|size2522936-exonerate_protein2genome-gene-21.7-mRNA-1;
scaffold14|size2522936	maker	CDS	2144298	2144510	.	-	0	ID=CCRYP_000242-RA|size2522936-exonerate_protein2genome-gene-21.7-mRNA-1:cds;Parent=CCRYP_000242-RA|size2522936-exonerate_protein2genome-gene-21.7-mRNA-1;
scaffold14|size2522936	maker	CDS	2144425	2144529	.	-	0	ID=CCRYP_000242-RB|size2522936-exonerate_protein2genome-gene-21.7-mRNA-2:cds;Parent=CCRYP_000242-RB|size2522936-exonerate_protein2genome-gene-21.7-mRNA-2;
scaffold14|size2522936	maker	gene	2185275	2185982	.	-	.	ID=CCRYP_000246|size2522936-processed-gene-21.22;Name=CCRYP_000246|size2522936-processed-gene-21.22;Alias=snap_masked-scaffold14|size2522936-processed-gene-21.22;
scaffold14|size2522936	maker	mRNA	2185275	2185982	.	-	.	ID=CCRYP_000246|size2522936-processed-gene-21.22-mRNA-1;Parent=CCRYP_000246|size2522936-processed-gene-21.22;Name=CCRYP_000246|size2522936-processed-gene-21.22-mRNA-1;Alias=snap_masked-scaffold14|size2522936-processed-gene-21.22-mRNA-1;_AED=0.42;_QI=0|0|0|1|1|1|2|0|215;_eAED=0.38;
scaffold14|size2522936	maker	exon	2185766	2185982	.	-	.	ID=CCRYP_000246-RA|size2522936-processed-gene-21.22-mRNA-1:exon:798;Parent=CCRYP_000246-RA|size2522936-processed-gene-21.22-mRNA-1;
scaffold14|size2522936	maker	exon	2185275	2185705	.	-	.	ID=CCRYP_000246-RA|size2522936-processed-gene-21.22-mRNA-1:exon:797;Parent=CCRYP_000246-RA|size2522936-processed-gene-21.22-mRNA-1;
scaffold14|size2522936	maker	CDS	2185766	2185982	.	-	0	ID=CCRYP_000246-RA|size2522936-processed-gene-21.22-mRNA-1:cds;Parent=CCRYP_000246-RA|size2522936-processed-gene-21.22-mRNA-1;
scaffold14|size2522936	maker	CDS	2185275	2185705	.	-	2	ID=CCRYP_000246-RA|size2522936-processed-gene-21.22-mRNA-1:cds;Parent=CCRYP_000246-RA|size2522936-processed-gene-21.22-mRNA-1;
scaffold14|size2522936	maker	gene	2110196	2110531	.	-	.	ID=CCRYP_000237|size2522936-processed-gene-21.11;Name=CCRYP_000237|size2522936-processed-gene-21.11;Alias=snap_masked-scaffold14|size2522936-processed-gene-21.11;
scaffold14|size2522936	maker	mRNA	2110196	2110531	.	-	.	ID=CCRYP_000237|size2522936-processed-gene-21.11-mRNA-1;Parent=CCRYP_000237|size2522936-processed-gene-21.11;Name=CCRYP_000237|size2522936-processed-gene-21.11-mRNA-1;Alias=snap_masked-scaffold14|size2522936-processed-gene-21.11-mRNA-1;_AED=0.44;_QI=0|-1|0|1|-1|1|1|0|111;_eAED=0.44;
scaffold14|size2522936	maker	exon	2110196	2110531	.	-	.	ID=CCRYP_000237-RA|size2522936-processed-gene-21.11-mRNA-1:exon:799;Parent=CCRYP_000237-RA|size2522936-processed-gene-21.11-mRNA-1;
scaffold14|size2522936	maker	CDS	2110196	2110531	.	-	0	ID=CCRYP_000237-RA|size2522936-processed-gene-21.11-mRNA-1:cds;Parent=CCRYP_000237-RA|size2522936-processed-gene-21.11-mRNA-1;
scaffold14|size2522936	maker	gene	2183538	2184398	.	-	.	ID=CCRYP_000245|size2522936-processed-gene-21.21;Name=CCRYP_000245|size2522936-processed-gene-21.21;Alias=snap_masked-scaffold14|size2522936-processed-gene-21.21;
scaffold14|size2522936	maker	mRNA	2183538	2184398	.	-	.	ID=CCRYP_000245|size2522936-processed-gene-21.21-mRNA-1;Parent=CCRYP_000245|size2522936-processed-gene-21.21;Name=CCRYP_000245|size2522936-processed-gene-21.21-mRNA-1;Alias=snap_masked-scaffold14|size2522936-processed-gene-21.21-mRNA-1;_AED=0.34;_QI=0|-1|0|1|-1|1|1|0|286;_eAED=0.60;
scaffold14|size2522936	maker	exon	2183538	2184398	.	-	.	ID=CCRYP_000245-RA|size2522936-processed-gene-21.21-mRNA-1:exon:800;Parent=CCRYP_000245-RA|size2522936-processed-gene-21.21-mRNA-1;
scaffold14|size2522936	maker	CDS	2183538	2184398	.	-	0	ID=CCRYP_000245-RA|size2522936-processed-gene-21.21-mRNA-1:cds;Parent=CCRYP_000245-RA|size2522936-processed-gene-21.21-mRNA-1;
scaffold14|size2522936	maker	gene	2109726	2110151	.	-	.	ID=CCRYP_000236|size2522936-snap-gene-21.27;Name=CCRYP_000236|size2522936-snap-gene-21.27;Alias=maker-scaffold14|size2522936-snap-gene-21.27;
scaffold14|size2522936	maker	mRNA	2109726	2110151	.	-	.	ID=CCRYP_000236|size2522936-snap-gene-21.27-mRNA-1;Parent=CCRYP_000236|size2522936-snap-gene-21.27;Name=CCRYP_000236|size2522936-snap-gene-21.27-mRNA-1;Alias=maker-scaffold14|size2522936-snap-gene-21.27-mRNA-1;_AED=0.43;_QI=0|0|0|1|0|0|2|0|126;_eAED=0.43;
scaffold14|size2522936	maker	exon	2110130	2110151	.	-	.	ID=CCRYP_000236-RA|size2522936-snap-gene-21.27-mRNA-1:exon:802;Parent=CCRYP_000236-RA|size2522936-snap-gene-21.27-mRNA-1;
scaffold14|size2522936	maker	exon	2109726	2110084	.	-	.	ID=CCRYP_000236-RA|size2522936-snap-gene-21.27-mRNA-1:exon:801;Parent=CCRYP_000236-RA|size2522936-snap-gene-21.27-mRNA-1;
scaffold14|size2522936	maker	CDS	2110130	2110151	.	-	0	ID=CCRYP_000236-RA|size2522936-snap-gene-21.27-mRNA-1:cds;Parent=CCRYP_000236-RA|size2522936-snap-gene-21.27-mRNA-1;
scaffold14|size2522936	maker	CDS	2109726	2110084	.	-	2	ID=CCRYP_000236-RA|size2522936-snap-gene-21.27-mRNA-1:cds;Parent=CCRYP_000236-RA|size2522936-snap-gene-21.27-mRNA-1;
scaffold14|size2522936	maker	gene	2109010	2109298	.	-	.	ID=CCRYP_000234|size2522936-snap-gene-21.25;Name=CCRYP_000234|size2522936-snap-gene-21.25;Alias=maker-scaffold14|size2522936-snap-gene-21.25;
scaffold14|size2522936	maker	mRNA	2109010	2109298	.	-	.	ID=CCRYP_000234|size2522936-snap-gene-21.25-mRNA-1;Parent=CCRYP_000234|size2522936-snap-gene-21.25;Name=CCRYP_000234|size2522936-snap-gene-21.25-mRNA-1;Alias=maker-scaffold14|size2522936-snap-gene-21.25-mRNA-1;_AED=0.45;_QI=0|0|0|1|0|0|2|0|92;_eAED=0.49;
scaffold14|size2522936	maker	exon	2109039	2109298	.	-	.	ID=CCRYP_000234-RA|size2522936-snap-gene-21.25-mRNA-1:exon:804;Parent=CCRYP_000234-RA|size2522936-snap-gene-21.25-mRNA-1;
scaffold14|size2522936	maker	exon	2109010	2109028	.	-	.	ID=CCRYP_000234-RA|size2522936-snap-gene-21.25-mRNA-1:exon:803;Parent=CCRYP_000234-RA|size2522936-snap-gene-21.25-mRNA-1;
scaffold14|size2522936	maker	CDS	2109039	2109298	.	-	0	ID=CCRYP_000234-RA|size2522936-snap-gene-21.25-mRNA-1:cds;Parent=CCRYP_000234-RA|size2522936-snap-gene-21.25-mRNA-1;
scaffold14|size2522936	maker	CDS	2109010	2109028	.	-	1	ID=CCRYP_000234-RA|size2522936-snap-gene-21.25-mRNA-1:cds;Parent=CCRYP_000234-RA|size2522936-snap-gene-21.25-mRNA-1;
scaffold14|size2522936	maker	gene	2109397	2109678	.	-	.	ID=CCRYP_000235|size2522936-snap-gene-21.26;Name=CCRYP_000235|size2522936-snap-gene-21.26;Alias=maker-scaffold14|size2522936-snap-gene-21.26;
scaffold14|size2522936	maker	mRNA	2109397	2109678	.	-	.	ID=CCRYP_000235|size2522936-snap-gene-21.26-mRNA-1;Parent=CCRYP_000235|size2522936-snap-gene-21.26;Name=CCRYP_000235|size2522936-snap-gene-21.26-mRNA-1;Alias=maker-scaffold14|size2522936-snap-gene-21.26-mRNA-1;_AED=0.46;_QI=0|0|0|1|0|0|2|0|84;_eAED=0.46;
scaffold14|size2522936	maker	exon	2109661	2109678	.	-	.	ID=CCRYP_000235-RA|size2522936-snap-gene-21.26-mRNA-1:exon:806;Parent=CCRYP_000235-RA|size2522936-snap-gene-21.26-mRNA-1;
scaffold14|size2522936	maker	exon	2109397	2109633	.	-	.	ID=CCRYP_000235-RA|size2522936-snap-gene-21.26-mRNA-1:exon:805;Parent=CCRYP_000235-RA|size2522936-snap-gene-21.26-mRNA-1;
scaffold14|size2522936	maker	CDS	2109661	2109678	.	-	0	ID=CCRYP_000235-RA|size2522936-snap-gene-21.26-mRNA-1:cds;Parent=CCRYP_000235-RA|size2522936-snap-gene-21.26-mRNA-1;
scaffold14|size2522936	maker	CDS	2109397	2109633	.	-	0	ID=CCRYP_000235-RA|size2522936-snap-gene-21.26-mRNA-1:cds;Parent=CCRYP_000235-RA|size2522936-snap-gene-21.26-mRNA-1;
scaffold14|size2522936	augustus_masked	match	2096330	2097809	0.54	-	.	ID=scaffold14|size2522936:hit:8738:4.5.0.21;Name=augustus_masked-scaffold14|size2522936-abinit-gene-21.32-mRNA-1
scaffold14|size2522936	augustus_masked	match_part	2097497	2097809	0.54	-	.	ID=scaffold14|size2522936:hsp:17856:4.5.0.21;Parent=scaffold14|size2522936:hit:8738:4.5.0.21;Target=augustus_masked-scaffold14|size2522936-abinit-gene-21.32-mRNA-1 657 969 +;Gap=M313
scaffold14|size2522936	augustus_masked	match_part	2096330	2096985	0.54	-	.	ID=scaffold14|size2522936:hsp:17857:4.5.0.21;Parent=scaffold14|size2522936:hit:8738:4.5.0.21;Target=augustus_masked-scaffold14|size2522936-abinit-gene-21.32-mRNA-1 1 656 +;Gap=M656
scaffold14|size2522936	augustus_masked	match	2099173	2109570	0.37	-	.	ID=scaffold14|size2522936:hit:8739:4.5.0.21;Name=augustus_masked-scaffold14|size2522936-abinit-gene-21.33-mRNA-1
scaffold14|size2522936	augustus_masked	match_part	2109423	2109570	0.37	-	.	ID=scaffold14|size2522936:hsp:17858:4.5.0.21;Parent=scaffold14|size2522936:hit:8739:4.5.0.21;Target=augustus_masked-scaffold14|size2522936-abinit-gene-21.33-mRNA-1 2046 2193 +;Gap=M148
scaffold14|size2522936	augustus_masked	match_part	2099173	2101217	0.37	-	.	ID=scaffold14|size2522936:hsp:17859:4.5.0.21;Parent=scaffold14|size2522936:hit:8739:4.5.0.21;Target=augustus_masked-scaffold14|size2522936-abinit-gene-21.33-mRNA-1 1 2045 +;Gap=M2045
scaffold14|size2522936	augustus_masked	match	2122546	2123016	0.68	+	.	ID=scaffold14|size2522936:hit:8740:4.5.0.21;Name=augustus_masked-scaffold14|size2522936-abinit-gene-21.34-mRNA-1
scaffold14|size2522936	augustus_masked	match_part	2122546	2123016	0.68	+	.	ID=scaffold14|size2522936:hsp:17860:4.5.0.21;Parent=scaffold14|size2522936:hit:8740:4.5.0.21;Target=augustus_masked-scaffold14|size2522936-abinit-gene-21.34-mRNA-1 1 471 +;Gap=M471
scaffold14|size2522936	augustus_masked	match	2149823	2163353	0.65	+	.	ID=scaffold14|size2522936:hit:8741:4.5.0.21;Name=augustus_masked-scaffold14|size2522936-abinit-gene-21.35-mRNA-1
scaffold14|size2522936	augustus_masked	match_part	2149823	2152659	0.65	+	.	ID=scaffold14|size2522936:hsp:17861:4.5.0.21;Parent=scaffold14|size2522936:hit:8741:4.5.0.21;Target=augustus_masked-scaffold14|size2522936-abinit-gene-21.35-mRNA-1 1 2837 +;Gap=M2837
scaffold14|size2522936	augustus_masked	match_part	2162204	2163353	0.65	+	.	ID=scaffold14|size2522936:hsp:17862:4.5.0.21;Parent=scaffold14|size2522936:hit:8741:4.5.0.21;Target=augustus_masked-scaffold14|size2522936-abinit-gene-21.35-mRNA-1 2838 3987 +;Gap=M1150
scaffold14|size2522936	augustus_masked	match	2163377	2163712	0.86	+	.	ID=scaffold14|size2522936:hit:8742:4.5.0.21;Name=augustus_masked-scaffold14|size2522936-abinit-gene-21.36-mRNA-1
scaffold14|size2522936	augustus_masked	match_part	2163377	2163712	0.86	+	.	ID=scaffold14|size2522936:hsp:17863:4.5.0.21;Parent=scaffold14|size2522936:hit:8742:4.5.0.21;Target=augustus_masked-scaffold14|size2522936-abinit-gene-21.36-mRNA-1 1 336 +;Gap=M336
scaffold14|size2522936	augustus_masked	match	2163841	2164260	0.91	+	.	ID=scaffold14|size2522936:hit:8743:4.5.0.21;Name=augustus_masked-scaffold14|size2522936-abinit-gene-21.37-mRNA-1
scaffold14|size2522936	augustus_masked	match_part	2163841	2164260	0.91	+	.	ID=scaffold14|size2522936:hsp:17864:4.5.0.21;Parent=scaffold14|size2522936:hit:8743:4.5.0.21;Target=augustus_masked-scaffold14|size2522936-abinit-gene-21.37-mRNA-1 1 420 +;Gap=M420
scaffold14|size2522936	augustus_masked	match	2116631	2120667	0.88	-	.	ID=scaffold14|size2522936:hit:8744:4.5.0.21;Name=augustus_masked-scaffold14|size2522936-abinit-gene-21.38-mRNA-1
scaffold14|size2522936	augustus_masked	match_part	2119945	2120667	0.88	-	.	ID=scaffold14|size2522936:hsp:17865:4.5.0.21;Parent=scaffold14|size2522936:hit:8744:4.5.0.21;Target=augustus_masked-scaffold14|size2522936-abinit-gene-21.38-mRNA-1 2893 3615 +;Gap=M723
scaffold14|size2522936	augustus_masked	match_part	2119508	2119867	0.88	-	.	ID=scaffold14|size2522936:hsp:17866:4.5.0.21;Parent=scaffold14|size2522936:hit:8744:4.5.0.21;Target=augustus_masked-scaffold14|size2522936-abinit-gene-21.38-mRNA-1 2533 2892 +;Gap=M360
scaffold14|size2522936	augustus_masked	match_part	2117640	2119430	0.88	-	.	ID=scaffold14|size2522936:hsp:17867:4.5.0.21;Parent=scaffold14|size2522936:hit:8744:4.5.0.21;Target=augustus_masked-scaffold14|size2522936-abinit-gene-21.38-mRNA-1 742 2532 +;Gap=M1791
scaffold14|size2522936	augustus_masked	match_part	2117242	2117544	0.88	-	.	ID=scaffold14|size2522936:hsp:17868:4.5.0.21;Parent=scaffold14|size2522936:hit:8744:4.5.0.21;Target=augustus_masked-scaffold14|size2522936-abinit-gene-21.38-mRNA-1 439 741 +;Gap=M303
scaffold14|size2522936	augustus_masked	match_part	2116770	2117146	0.88	-	.	ID=scaffold14|size2522936:hsp:17869:4.5.0.21;Parent=scaffold14|size2522936:hit:8744:4.5.0.21;Target=augustus_masked-scaffold14|size2522936-abinit-gene-21.38-mRNA-1 62 438 +;Gap=M377
scaffold14|size2522936	augustus_masked	match_part	2116631	2116691	0.88	-	.	ID=scaffold14|size2522936:hsp:17870:4.5.0.21;Parent=scaffold14|size2522936:hit:8744:4.5.0.21;Target=augustus_masked-scaffold14|size2522936-abinit-gene-21.38-mRNA-1 1 61 +;Gap=M61
scaffold14|size2522936	augustus_masked	match	2128009	2128620	0.62	-	.	ID=scaffold14|size2522936:hit:8745:4.5.0.21;Name=augustus_masked-scaffold14|size2522936-abinit-gene-21.39-mRNA-1
scaffold14|size2522936	augustus_masked	match_part	2128009	2128620	0.62	-	.	ID=scaffold14|size2522936:hsp:17871:4.5.0.21;Parent=scaffold14|size2522936:hit:8745:4.5.0.21;Target=augustus_masked-scaffold14|size2522936-abinit-gene-21.39-mRNA-1 1 612 +;Gap=M612
scaffold14|size2522936	augustus_masked	match	2165674	2171517	0.44	-	.	ID=scaffold14|size2522936:hit:8746:4.5.0.21;Name=augustus_masked-scaffold14|size2522936-abinit-gene-21.40-mRNA-1
scaffold14|size2522936	augustus_masked	match_part	2170417	2171517	0.44	-	.	ID=scaffold14|size2522936:hsp:17872:4.5.0.21;Parent=scaffold14|size2522936:hit:8746:4.5.0.21;Target=augustus_masked-scaffold14|size2522936-abinit-gene-21.40-mRNA-1 3295 4395 +;Gap=M1101
scaffold14|size2522936	augustus_masked	match_part	2169438	2170238	0.44	-	.	ID=scaffold14|size2522936:hsp:17873:4.5.0.21;Parent=scaffold14|size2522936:hit:8746:4.5.0.21;Target=augustus_masked-scaffold14|size2522936-abinit-gene-21.40-mRNA-1 2494 3294 +;Gap=M801
scaffold14|size2522936	augustus_masked	match_part	2169166	2169353	0.44	-	.	ID=scaffold14|size2522936:hsp:17874:4.5.0.21;Parent=scaffold14|size2522936:hit:8746:4.5.0.21;Target=augustus_masked-scaffold14|size2522936-abinit-gene-21.40-mRNA-1 2306 2493 +;Gap=M188
scaffold14|size2522936	augustus_masked	match_part	2168516	2169090	0.44	-	.	ID=scaffold14|size2522936:hsp:17875:4.5.0.21;Parent=scaffold14|size2522936:hit:8746:4.5.0.21;Target=augustus_masked-scaffold14|size2522936-abinit-gene-21.40-mRNA-1 1731 2305 +;Gap=M575
scaffold14|size2522936	augustus_masked	match_part	2168413	2168433	0.44	-	.	ID=scaffold14|size2522936:hsp:17876:4.5.0.21;Parent=scaffold14|size2522936:hit:8746:4.5.0.21;Target=augustus_masked-scaffold14|size2522936-abinit-gene-21.40-mRNA-1 1710 1730 +;Gap=M21
scaffold14|size2522936	augustus_masked	match_part	2167941	2168330	0.44	-	.	ID=scaffold14|size2522936:hsp:17877:4.5.0.21;Parent=scaffold14|size2522936:hit:8746:4.5.0.21;Target=augustus_masked-scaffold14|size2522936-abinit-gene-21.40-mRNA-1 1320 1709 +;Gap=M390
scaffold14|size2522936	augustus_masked	match_part	2167849	2167863	0.44	-	.	ID=scaffold14|size2522936:hsp:17878:4.5.0.21;Parent=scaffold14|size2522936:hit:8746:4.5.0.21;Target=augustus_masked-scaffold14|size2522936-abinit-gene-21.40-mRNA-1 1305 1319 +;Gap=M15
scaffold14|size2522936	augustus_masked	match_part	2167523	2167771	0.44	-	.	ID=scaffold14|size2522936:hsp:17879:4.5.0.21;Parent=scaffold14|size2522936:hit:8746:4.5.0.21;Target=augustus_masked-scaffold14|size2522936-abinit-gene-21.40-mRNA-1 1056 1304 +;Gap=M249
scaffold14|size2522936	augustus_masked	match_part	2167242	2167443	0.44	-	.	ID=scaffold14|size2522936:hsp:17880:4.5.0.21;Parent=scaffold14|size2522936:hit:8746:4.5.0.21;Target=augustus_masked-scaffold14|size2522936-abinit-gene-21.40-mRNA-1 854 1055 +;Gap=M202
scaffold14|size2522936	augustus_masked	match_part	2167091	2167160	0.44	-	.	ID=scaffold14|size2522936:hsp:17881:4.5.0.21;Parent=scaffold14|size2522936:hit:8746:4.5.0.21;Target=augustus_masked-scaffold14|size2522936-abinit-gene-21.40-mRNA-1 784 853 +;Gap=M70
scaffold14|size2522936	augustus_masked	match_part	2166981	2166999	0.44	-	.	ID=scaffold14|size2522936:hsp:17882:4.5.0.21;Parent=scaffold14|size2522936:hit:8746:4.5.0.21;Target=augustus_masked-scaffold14|size2522936-abinit-gene-21.40-mRNA-1 765 783 +;Gap=M19
scaffold14|size2522936	augustus_masked	match_part	2166827	2166896	0.44	-	.	ID=scaffold14|size2522936:hsp:17883:4.5.0.21;Parent=scaffold14|size2522936:hit:8746:4.5.0.21;Target=augustus_masked-scaffold14|size2522936-abinit-gene-21.40-mRNA-1 695 764 +;Gap=M70
scaffold14|size2522936	augustus_masked	match_part	2166510	2166748	0.44	-	.	ID=scaffold14|size2522936:hsp:17884:4.5.0.21;Parent=scaffold14|size2522936:hit:8746:4.5.0.21;Target=augustus_masked-scaffold14|size2522936-abinit-gene-21.40-mRNA-1 456 694 +;Gap=M239
scaffold14|size2522936	augustus_masked	match_part	2166349	2166423	0.44	-	.	ID=scaffold14|size2522936:hsp:17885:4.5.0.21;Parent=scaffold14|size2522936:hit:8746:4.5.0.21;Target=augustus_masked-scaffold14|size2522936-abinit-gene-21.40-mRNA-1 381 455 +;Gap=M75
scaffold14|size2522936	augustus_masked	match_part	2166152	2166265	0.44	-	.	ID=scaffold14|size2522936:hsp:17886:4.5.0.21;Parent=scaffold14|size2522936:hit:8746:4.5.0.21;Target=augustus_masked-scaffold14|size2522936-abinit-gene-21.40-mRNA-1 267 380 +;Gap=M114
scaffold14|size2522936	augustus_masked	match_part	2165674	2165939	0.44	-	.	ID=scaffold14|size2522936:hsp:17887:4.5.0.21;Parent=scaffold14|size2522936:hit:8746:4.5.0.21;Target=augustus_masked-scaffold14|size2522936-abinit-gene-21.40-mRNA-1 1 266 +;Gap=M266
scaffold14|size2522936	augustus_masked	match	2174701	2175348	0.53	-	.	ID=scaffold14|size2522936:hit:8747:4.5.0.21;Name=augustus_masked-scaffold14|size2522936-abinit-gene-21.41-mRNA-1
scaffold14|size2522936	augustus_masked	match_part	2175010	2175348	0.53	-	.	ID=scaffold14|size2522936:hsp:17888:4.5.0.21;Parent=scaffold14|size2522936:hit:8747:4.5.0.21;Target=augustus_masked-scaffold14|size2522936-abinit-gene-21.41-mRNA-1 133 471 +;Gap=M339
scaffold14|size2522936	augustus_masked	match_part	2174701	2174832	0.53	-	.	ID=scaffold14|size2522936:hsp:17889:4.5.0.21;Parent=scaffold14|size2522936:hit:8747:4.5.0.21;Target=augustus_masked-scaffold14|size2522936-abinit-gene-21.41-mRNA-1 1 132 +;Gap=M132
scaffold14|size2522936	augustus_masked	match	2187469	2188617	0.61	-	.	ID=scaffold14|size2522936:hit:8748:4.5.0.21;Name=augustus_masked-scaffold14|size2522936-abinit-gene-21.42-mRNA-1
scaffold14|size2522936	augustus_masked	match_part	2187469	2188617	0.61	-	.	ID=scaffold14|size2522936:hsp:17890:4.5.0.21;Parent=scaffold14|size2522936:hit:8748:4.5.0.21;Target=augustus_masked-scaffold14|size2522936-abinit-gene-21.42-mRNA-1 1 1149 +;Gap=M1149
scaffold14|size2522936	snap_masked	match	2096330	2096548	105.923	-	.	ID=scaffold14|size2522936:hit:8749:4.5.0.21;Name=snap_masked-scaffold14|size2522936-abinit-gene-21.3-mRNA-1
scaffold14|size2522936	snap_masked	match_part	2096330	2096548	105.923	-	.	ID=scaffold14|size2522936:hsp:17891:4.5.0.21;Parent=scaffold14|size2522936:hit:8749:4.5.0.21;Target=snap_masked-scaffold14|size2522936-abinit-gene-21.3-mRNA-1 1 219 +;Gap=M219
scaffold14|size2522936	snap_masked	match	2122546	2123016	56.413	+	.	ID=scaffold14|size2522936:hit:8750:4.5.0.21;Name=snap_masked-scaffold14|size2522936-abinit-gene-21.4-mRNA-1
scaffold14|size2522936	snap_masked	match_part	2122546	2123016	56.413	+	.	ID=scaffold14|size2522936:hsp:17892:4.5.0.21;Parent=scaffold14|size2522936:hit:8750:4.5.0.21;Target=snap_masked-scaffold14|size2522936-abinit-gene-21.4-mRNA-1 1 471 +;Gap=M471
scaffold14|size2522936	snap_masked	match	2124980	2125405	44.475	+	.	ID=scaffold14|size2522936:hit:8751:4.5.0.21;Name=snap_masked-scaffold14|size2522936-abinit-gene-21.5-mRNA-1
scaffold14|size2522936	snap_masked	match_part	2124980	2125405	44.475	+	.	ID=scaffold14|size2522936:hsp:17893:4.5.0.21;Parent=scaffold14|size2522936:hit:8751:4.5.0.21;Target=snap_masked-scaffold14|size2522936-abinit-gene-21.5-mRNA-1 1 426 +;Gap=M426
scaffold14|size2522936	snap_masked	match	2149823	2152753	178.854	+	.	ID=scaffold14|size2522936:hit:8752:4.5.0.21;Name=snap_masked-scaffold14|size2522936-abinit-gene-21.6-mRNA-1
scaffold14|size2522936	snap_masked	match_part	2149823	2152753	178.854	+	.	ID=scaffold14|size2522936:hsp:17894:4.5.0.21;Parent=scaffold14|size2522936:hit:8752:4.5.0.21;Target=snap_masked-scaffold14|size2522936-abinit-gene-21.6-mRNA-1 1 2931 +;Gap=M2931
scaffold14|size2522936	snap_masked	match	2160862	2163353	262.834	+	.	ID=scaffold14|size2522936:hit:8753:4.5.0.21;Name=snap_masked-scaffold14|size2522936-abinit-gene-21.7-mRNA-1
scaffold14|size2522936	snap_masked	match_part	2160862	2160879	-4.260	+	.	ID=scaffold14|size2522936:hsp:17895:4.5.0.21;Parent=scaffold14|size2522936:hit:8753:4.5.0.21;Target=snap_masked-scaffold14|size2522936-abinit-gene-21.7-mRNA-1 1 18 +;Gap=M18
scaffold14|size2522936	snap_masked	match_part	2162199	2163353	267.094	+	.	ID=scaffold14|size2522936:hsp:17896:4.5.0.21;Parent=scaffold14|size2522936:hit:8753:4.5.0.21;Target=snap_masked-scaffold14|size2522936-abinit-gene-21.7-mRNA-1 19 1173 +;Gap=M1155
scaffold14|size2522936	snap_masked	match	2163359	2163712	78.05	+	.	ID=scaffold14|size2522936:hit:8754:4.5.0.21;Name=snap_masked-scaffold14|size2522936-abinit-gene-21.8-mRNA-1
scaffold14|size2522936	snap_masked	match_part	2163359	2163712	78.050	+	.	ID=scaffold14|size2522936:hsp:17897:4.5.0.21;Parent=scaffold14|size2522936:hit:8754:4.5.0.21;Target=snap_masked-scaffold14|size2522936-abinit-gene-21.8-mRNA-1 1 354 +;Gap=M354
scaffold14|size2522936	snap_masked	match	2163841	2164260	120.312	+	.	ID=scaffold14|size2522936:hit:8755:4.5.0.21;Name=snap_masked-scaffold14|size2522936-abinit-gene-21.9-mRNA-1
scaffold14|size2522936	snap_masked	match_part	2163841	2164260	120.312	+	.	ID=scaffold14|size2522936:hsp:17898:4.5.0.21;Parent=scaffold14|size2522936:hit:8755:4.5.0.21;Target=snap_masked-scaffold14|size2522936-abinit-gene-21.9-mRNA-1 1 420 +;Gap=M420
scaffold14|size2522936	snap_masked	match	2101237	2102042	173.242	-	.	ID=scaffold14|size2522936:hit:8756:4.5.0.21;Name=snap_masked-scaffold14|size2522936-abinit-gene-21.10-mRNA-1
scaffold14|size2522936	snap_masked	match_part	2101985	2102042	1.615	-	.	ID=scaffold14|size2522936:hsp:17899:4.5.0.21;Parent=scaffold14|size2522936:hit:8756:4.5.0.21;Target=snap_masked-scaffold14|size2522936-abinit-gene-21.10-mRNA-1 333 390 +;Gap=M58
scaffold14|size2522936	snap_masked	match_part	2101237	2101568	171.627	-	.	ID=scaffold14|size2522936:hsp:17900:4.5.0.21;Parent=scaffold14|size2522936:hit:8756:4.5.0.21;Target=snap_masked-scaffold14|size2522936-abinit-gene-21.10-mRNA-1 1 332 +;Gap=M332
scaffold14|size2522936	snap_masked	match	2110196	2110531	23.372	-	.	ID=scaffold14|size2522936:hit:8757:4.5.0.21;Name=snap_masked-scaffold14|size2522936-abinit-gene-21.11-mRNA-1
scaffold14|size2522936	snap_masked	match_part	2110196	2110531	23.372	-	.	ID=scaffold14|size2522936:hsp:17901:4.5.0.21;Parent=scaffold14|size2522936:hit:8757:4.5.0.21;Target=snap_masked-scaffold14|size2522936-abinit-gene-21.11-mRNA-1 1 336 +;Gap=M336
scaffold14|size2522936	snap_masked	match	2110767	2111951	12.085	-	.	ID=scaffold14|size2522936:hit:8758:4.5.0.21;Name=snap_masked-scaffold14|size2522936-abinit-gene-21.12-mRNA-1
scaffold14|size2522936	snap_masked	match_part	2111626	2111951	9.041	-	.	ID=scaffold14|size2522936:hsp:17902:4.5.0.21;Parent=scaffold14|size2522936:hit:8758:4.5.0.21;Target=snap_masked-scaffold14|size2522936-abinit-gene-21.12-mRNA-1 563 888 +;Gap=M326
scaffold14|size2522936	snap_masked	match_part	2111382	2111580	-11.493	-	.	ID=scaffold14|size2522936:hsp:17903:4.5.0.21;Parent=scaffold14|size2522936:hit:8758:4.5.0.21;Target=snap_masked-scaffold14|size2522936-abinit-gene-21.12-mRNA-1 364 562 +;Gap=M199
scaffold14|size2522936	snap_masked	match_part	2110767	2111129	14.537	-	.	ID=scaffold14|size2522936:hsp:17904:4.5.0.21;Parent=scaffold14|size2522936:hit:8758:4.5.0.21;Target=snap_masked-scaffold14|size2522936-abinit-gene-21.12-mRNA-1 1 363 +;Gap=M363
scaffold14|size2522936	snap_masked	match	2116766	2120667	199.166	-	.	ID=scaffold14|size2522936:hit:8759:4.5.0.21;Name=snap_masked-scaffold14|size2522936-abinit-gene-21.13-mRNA-1
scaffold14|size2522936	snap_masked	match_part	2119945	2120667	54.196	-	.	ID=scaffold14|size2522936:hsp:17905:4.5.0.21;Parent=scaffold14|size2522936:hit:8759:4.5.0.21;Target=snap_masked-scaffold14|size2522936-abinit-gene-21.13-mRNA-1 2836 3558 +;Gap=M723
scaffold14|size2522936	snap_masked	match_part	2119508	2119867	17.905	-	.	ID=scaffold14|size2522936:hsp:17906:4.5.0.21;Parent=scaffold14|size2522936:hit:8759:4.5.0.21;Target=snap_masked-scaffold14|size2522936-abinit-gene-21.13-mRNA-1 2476 2835 +;Gap=M360
scaffold14|size2522936	snap_masked	match_part	2117640	2119430	89.000	-	.	ID=scaffold14|size2522936:hsp:17907:4.5.0.21;Parent=scaffold14|size2522936:hit:8759:4.5.0.21;Target=snap_masked-scaffold14|size2522936-abinit-gene-21.13-mRNA-1 685 2475 +;Gap=M1791
scaffold14|size2522936	snap_masked	match_part	2117242	2117544	14.446	-	.	ID=scaffold14|size2522936:hsp:17908:4.5.0.21;Parent=scaffold14|size2522936:hit:8759:4.5.0.21;Target=snap_masked-scaffold14|size2522936-abinit-gene-21.13-mRNA-1 382 684 +;Gap=M303
scaffold14|size2522936	snap_masked	match_part	2116766	2117146	23.619	-	.	ID=scaffold14|size2522936:hsp:17909:4.5.0.21;Parent=scaffold14|size2522936:hit:8759:4.5.0.21;Target=snap_masked-scaffold14|size2522936-abinit-gene-21.13-mRNA-1 1 381 +;Gap=M381
scaffold14|size2522936	snap_masked	match	2127247	2127816	90.79	-	.	ID=scaffold14|size2522936:hit:8760:4.5.0.21;Name=snap_masked-scaffold14|size2522936-abinit-gene-21.14-mRNA-1
scaffold14|size2522936	snap_masked	match_part	2127247	2127816	90.790	-	.	ID=scaffold14|size2522936:hsp:17910:4.5.0.21;Parent=scaffold14|size2522936:hit:8760:4.5.0.21;Target=snap_masked-scaffold14|size2522936-abinit-gene-21.14-mRNA-1 1 570 +;Gap=M570
scaffold14|size2522936	snap_masked	match	2128009	2128593	63.593	-	.	ID=scaffold14|size2522936:hit:8761:4.5.0.21;Name=snap_masked-scaffold14|size2522936-abinit-gene-21.15-mRNA-1
scaffold14|size2522936	snap_masked	match_part	2128009	2128593	63.593	-	.	ID=scaffold14|size2522936:hsp:17911:4.5.0.21;Parent=scaffold14|size2522936:hit:8761:4.5.0.21;Target=snap_masked-scaffold14|size2522936-abinit-gene-21.15-mRNA-1 1 585 +;Gap=M585
scaffold14|size2522936	snap_masked	match	2128624	2128857	23.126	-	.	ID=scaffold14|size2522936:hit:8762:4.5.0.21;Name=snap_masked-scaffold14|size2522936-abinit-gene-21.16-mRNA-1
scaffold14|size2522936	snap_masked	match_part	2128624	2128857	23.126	-	.	ID=scaffold14|size2522936:hsp:17912:4.5.0.21;Parent=scaffold14|size2522936:hit:8762:4.5.0.21;Target=snap_masked-scaffold14|size2522936-abinit-gene-21.16-mRNA-1 1 234 +;Gap=M234
scaffold14|size2522936	snap_masked	match	2165674	2166272	29.437	-	.	ID=scaffold14|size2522936:hit:8763:4.5.0.21;Name=snap_masked-scaffold14|size2522936-abinit-gene-21.17-mRNA-1
scaffold14|size2522936	snap_masked	match_part	2166152	2166272	7.972	-	.	ID=scaffold14|size2522936:hsp:17913:4.5.0.21;Parent=scaffold14|size2522936:hit:8763:4.5.0.21;Target=snap_masked-scaffold14|size2522936-abinit-gene-21.17-mRNA-1 267 387 +;Gap=M121
scaffold14|size2522936	snap_masked	match_part	2165674	2165939	21.465	-	.	ID=scaffold14|size2522936:hsp:17914:4.5.0.21;Parent=scaffold14|size2522936:hit:8763:4.5.0.21;Target=snap_masked-scaffold14|size2522936-abinit-gene-21.17-mRNA-1 1 266 +;Gap=M266
scaffold14|size2522936	snap_masked	match	2166451	2169179	130.291	-	.	ID=scaffold14|size2522936:hit:8764:4.5.0.21;Name=snap_masked-scaffold14|size2522936-abinit-gene-21.18-mRNA-1
scaffold14|size2522936	snap_masked	match_part	2169166	2169179	8.492	-	.	ID=scaffold14|size2522936:hsp:17915:4.5.0.21;Parent=scaffold14|size2522936:hit:8764:4.5.0.21;Target=snap_masked-scaffold14|size2522936-abinit-gene-21.18-mRNA-1 1820 1833 +;Gap=M14
scaffold14|size2522936	snap_masked	match_part	2168516	2169090	23.505	-	.	ID=scaffold14|size2522936:hsp:17916:4.5.0.21;Parent=scaffold14|size2522936:hit:8764:4.5.0.21;Target=snap_masked-scaffold14|size2522936-abinit-gene-21.18-mRNA-1 1245 1819 +;Gap=M575
scaffold14|size2522936	snap_masked	match_part	2168413	2168433	11.187	-	.	ID=scaffold14|size2522936:hsp:17917:4.5.0.21;Parent=scaffold14|size2522936:hit:8764:4.5.0.21;Target=snap_masked-scaffold14|size2522936-abinit-gene-21.18-mRNA-1 1224 1244 +;Gap=M21
scaffold14|size2522936	snap_masked	match_part	2167941	2168330	27.730	-	.	ID=scaffold14|size2522936:hsp:17918:4.5.0.21;Parent=scaffold14|size2522936:hit:8764:4.5.0.21;Target=snap_masked-scaffold14|size2522936-abinit-gene-21.18-mRNA-1 834 1223 +;Gap=M390
scaffold14|size2522936	snap_masked	match_part	2167523	2167771	22.270	-	.	ID=scaffold14|size2522936:hsp:17919:4.5.0.21;Parent=scaffold14|size2522936:hit:8764:4.5.0.21;Target=snap_masked-scaffold14|size2522936-abinit-gene-21.18-mRNA-1 585 833 +;Gap=M249
scaffold14|size2522936	snap_masked	match_part	2167255	2167443	17.152	-	.	ID=scaffold14|size2522936:hsp:17920:4.5.0.21;Parent=scaffold14|size2522936:hit:8764:4.5.0.21;Target=snap_masked-scaffold14|size2522936-abinit-gene-21.18-mRNA-1 396 584 +;Gap=M189
scaffold14|size2522936	snap_masked	match_part	2166827	2166923	14.794	-	.	ID=scaffold14|size2522936:hsp:17921:4.5.0.21;Parent=scaffold14|size2522936:hit:8764:4.5.0.21;Target=snap_masked-scaffold14|size2522936-abinit-gene-21.18-mRNA-1 299 395 +;Gap=M97
scaffold14|size2522936	snap_masked	match_part	2166451	2166748	5.161	-	.	ID=scaffold14|size2522936:hsp:17922:4.5.0.21;Parent=scaffold14|size2522936:hit:8764:4.5.0.21;Target=snap_masked-scaffold14|size2522936-abinit-gene-21.18-mRNA-1 1 298 +;Gap=M298
scaffold14|size2522936	snap_masked	match	2169414	2171517	141.49	-	.	ID=scaffold14|size2522936:hit:8765:4.5.0.21;Name=snap_masked-scaffold14|size2522936-abinit-gene-21.19-mRNA-1
scaffold14|size2522936	snap_masked	match_part	2170417	2171517	72.498	-	.	ID=scaffold14|size2522936:hsp:17923:4.5.0.21;Parent=scaffold14|size2522936:hit:8765:4.5.0.21;Target=snap_masked-scaffold14|size2522936-abinit-gene-21.19-mRNA-1 826 1926 +;Gap=M1101
scaffold14|size2522936	snap_masked	match_part	2169414	2170238	68.992	-	.	ID=scaffold14|size2522936:hsp:17924:4.5.0.21;Parent=scaffold14|size2522936:hit:8765:4.5.0.21;Target=snap_masked-scaffold14|size2522936-abinit-gene-21.19-mRNA-1 1 825 +;Gap=M825
scaffold14|size2522936	snap_masked	match	2174701	2175348	28.806	-	.	ID=scaffold14|size2522936:hit:8766:4.5.0.21;Name=snap_masked-scaffold14|size2522936-abinit-gene-21.20-mRNA-1
scaffold14|size2522936	snap_masked	match_part	2175010	2175348	16.924	-	.	ID=scaffold14|size2522936:hsp:17925:4.5.0.21;Parent=scaffold14|size2522936:hit:8766:4.5.0.21;Target=snap_masked-scaffold14|size2522936-abinit-gene-21.20-mRNA-1 133 471 +;Gap=M339
scaffold14|size2522936	snap_masked	match_part	2174701	2174832	11.882	-	.	ID=scaffold14|size2522936:hsp:17926:4.5.0.21;Parent=scaffold14|size2522936:hit:8766:4.5.0.21;Target=snap_masked-scaffold14|size2522936-abinit-gene-21.20-mRNA-1 1 132 +;Gap=M132
scaffold14|size2522936	snap_masked	match	2183538	2184398	27.344	-	.	ID=scaffold14|size2522936:hit:8767:4.5.0.21;Name=snap_masked-scaffold14|size2522936-abinit-gene-21.21-mRNA-1
scaffold14|size2522936	snap_masked	match_part	2183538	2184398	27.344	-	.	ID=scaffold14|size2522936:hsp:17927:4.5.0.21;Parent=scaffold14|size2522936:hit:8767:4.5.0.21;Target=snap_masked-scaffold14|size2522936-abinit-gene-21.21-mRNA-1 1 861 +;Gap=M861
scaffold14|size2522936	snap_masked	match	2185275	2185982	13.835	-	.	ID=scaffold14|size2522936:hit:8768:4.5.0.21;Name=snap_masked-scaffold14|size2522936-abinit-gene-21.22-mRNA-1
scaffold14|size2522936	snap_masked	match_part	2185766	2185982	13.246	-	.	ID=scaffold14|size2522936:hsp:17928:4.5.0.21;Parent=scaffold14|size2522936:hit:8768:4.5.0.21;Target=snap_masked-scaffold14|size2522936-abinit-gene-21.22-mRNA-1 432 648 +;Gap=M217
scaffold14|size2522936	snap_masked	match_part	2185275	2185705	0.589	-	.	ID=scaffold14|size2522936:hsp:17929:4.5.0.21;Parent=scaffold14|size2522936:hit:8768:4.5.0.21;Target=snap_masked-scaffold14|size2522936-abinit-gene-21.22-mRNA-1 1 431 +;Gap=M431
scaffold14|size2522936	snap_masked	match	2187452	2188617	45.262	-	.	ID=scaffold14|size2522936:hit:8769:4.5.0.21;Name=snap_masked-scaffold14|size2522936-abinit-gene-21.23-mRNA-1
scaffold14|size2522936	snap_masked	match_part	2187679	2188617	36.454	-	.	ID=scaffold14|size2522936:hsp:17930:4.5.0.21;Parent=scaffold14|size2522936:hit:8769:4.5.0.21;Target=snap_masked-scaffold14|size2522936-abinit-gene-21.23-mRNA-1 217 1155 +;Gap=M939
scaffold14|size2522936	snap_masked	match_part	2187452	2187667	8.808	-	.	ID=scaffold14|size2522936:hsp:17931:4.5.0.21;Parent=scaffold14|size2522936:hit:8769:4.5.0.21;Target=snap_masked-scaffold14|size2522936-abinit-gene-21.23-mRNA-1 1 216 +;Gap=M216
scaffold14|size2522936	model_gff:maker	match	2116126	2120855	4223	-	.	ID=scaffold14|size2522936:hit:8770:4.5.0.21;Name=maker-scaffold14|size2522936-exonerate_est2genome-gene-21.0-mRNA-1;score=4223
scaffold14|size2522936	model_gff:maker	match_part	2119945	2120855	.	-	.	ID=scaffold14|size2522936:hsp:17932:4.5.0.21;Parent=scaffold14|size2522936:hit:8770:4.5.0.21;Target=maker-scaffold14|size2522936-exonerate_est2genome-gene-21.0-mRNA-1 3313 4223 +;Gap=M911
scaffold14|size2522936	model_gff:maker	match_part	2119508	2119867	.	-	.	ID=scaffold14|size2522936:hsp:17933:4.5.0.21;Parent=scaffold14|size2522936:hit:8770:4.5.0.21;Target=maker-scaffold14|size2522936-exonerate_est2genome-gene-21.0-mRNA-1 2953 3312 +;Gap=M360
scaffold14|size2522936	model_gff:maker	match_part	2118381	2119430	.	-	.	ID=scaffold14|size2522936:hsp:17934:4.5.0.21;Parent=scaffold14|size2522936:hit:8770:4.5.0.21;Target=maker-scaffold14|size2522936-exonerate_est2genome-gene-21.0-mRNA-1 1903 2952 +;Gap=M1050
scaffold14|size2522936	model_gff:maker	match_part	2117640	2118295	.	-	.	ID=scaffold14|size2522936:hsp:17935:4.5.0.21;Parent=scaffold14|size2522936:hit:8770:4.5.0.21;Target=maker-scaffold14|size2522936-exonerate_est2genome-gene-21.0-mRNA-1 1247 1902 +;Gap=M656
scaffold14|size2522936	model_gff:maker	match_part	2117242	2117544	.	-	.	ID=scaffold14|size2522936:hsp:17936:4.5.0.21;Parent=scaffold14|size2522936:hit:8770:4.5.0.21;Target=maker-scaffold14|size2522936-exonerate_est2genome-gene-21.0-mRNA-1 944 1246 +;Gap=M303
scaffold14|size2522936	model_gff:maker	match_part	2116770	2117146	.	-	.	ID=scaffold14|size2522936:hsp:17937:4.5.0.21;Parent=scaffold14|size2522936:hit:8770:4.5.0.21;Target=maker-scaffold14|size2522936-exonerate_est2genome-gene-21.0-mRNA-1 567 943 +;Gap=M377
scaffold14|size2522936	model_gff:maker	match_part	2116126	2116691	.	-	.	ID=scaffold14|size2522936:hsp:17938:4.5.0.21;Parent=scaffold14|size2522936:hit:8770:4.5.0.21;Target=maker-scaffold14|size2522936-exonerate_est2genome-gene-21.0-mRNA-1 1 566 +;Gap=M566
scaffold14|size2522936	model_gff:maker	match	2116126	2120855	4308	-	.	ID=scaffold14|size2522936:hit:8771:4.5.0.21;Name=maker-scaffold14|size2522936-exonerate_est2genome-gene-21.0-mRNA-2;score=4308
scaffold14|size2522936	model_gff:maker	match_part	2119945	2120855	.	-	.	ID=scaffold14|size2522936:hsp:17939:4.5.0.21;Parent=scaffold14|size2522936:hit:8771:4.5.0.21;Target=maker-scaffold14|size2522936-exonerate_est2genome-gene-21.0-mRNA-2 3398 4308 +;Gap=M911
scaffold14|size2522936	model_gff:maker	match_part	2119508	2119867	.	-	.	ID=scaffold14|size2522936:hsp:17940:4.5.0.21;Parent=scaffold14|size2522936:hit:8771:4.5.0.21;Target=maker-scaffold14|size2522936-exonerate_est2genome-gene-21.0-mRNA-2 3038 3397 +;Gap=M360
scaffold14|size2522936	model_gff:maker	match_part	2117640	2119430	.	-	.	ID=scaffold14|size2522936:hsp:17941:4.5.0.21;Parent=scaffold14|size2522936:hit:8771:4.5.0.21;Target=maker-scaffold14|size2522936-exonerate_est2genome-gene-21.0-mRNA-2 1 1791 +;Gap=M1791
scaffold14|size2522936	model_gff:maker	match_part	2117242	2117544	.	-	.	ID=scaffold14|size2522936:hsp:17942:4.5.0.21;Parent=scaffold14|size2522936:hit:8771:4.5.0.21;Target=maker-scaffold14|size2522936-exonerate_est2genome-gene-21.0-mRNA-2 2735 3037 +;Gap=M303
scaffold14|size2522936	model_gff:maker	match_part	2116770	2117146	.	-	.	ID=scaffold14|size2522936:hsp:17943:4.5.0.21;Parent=scaffold14|size2522936:hit:8771:4.5.0.21;Target=maker-scaffold14|size2522936-exonerate_est2genome-gene-21.0-mRNA-2 2358 2734 +;Gap=M377
scaffold14|size2522936	model_gff:maker	match_part	2116126	2116691	.	-	.	ID=scaffold14|size2522936:hsp:17944:4.5.0.21;Parent=scaffold14|size2522936:hit:8771:4.5.0.21;Target=maker-scaffold14|size2522936-exonerate_est2genome-gene-21.0-mRNA-2 1792 2357 +;Gap=M566
scaffold14|size2522936	model_gff:maker	match	2116126	2120855	4403	-	.	ID=scaffold14|size2522936:hit:8772:4.5.0.21;Name=maker-scaffold14|size2522936-exonerate_est2genome-gene-21.0-mRNA-3;score=4403
scaffold14|size2522936	model_gff:maker	match_part	2119945	2120855	.	-	.	ID=scaffold14|size2522936:hsp:17945:4.5.0.21;Parent=scaffold14|size2522936:hit:8772:4.5.0.21;Target=maker-scaffold14|size2522936-exonerate_est2genome-gene-21.0-mRNA-3 3493 4403 +;Gap=M911
scaffold14|size2522936	model_gff:maker	match_part	2119508	2119867	.	-	.	ID=scaffold14|size2522936:hsp:17946:4.5.0.21;Parent=scaffold14|size2522936:hit:8772:4.5.0.21;Target=maker-scaffold14|size2522936-exonerate_est2genome-gene-21.0-mRNA-3 3133 3492 +;Gap=M360
scaffold14|size2522936	model_gff:maker	match_part	2117242	2119430	.	-	.	ID=scaffold14|size2522936:hsp:17947:4.5.0.21;Parent=scaffold14|size2522936:hit:8772:4.5.0.21;Target=maker-scaffold14|size2522936-exonerate_est2genome-gene-21.0-mRNA-3 1 2189 +;Gap=M2189
scaffold14|size2522936	model_gff:maker	match_part	2116770	2117146	.	-	.	ID=scaffold14|size2522936:hsp:17948:4.5.0.21;Parent=scaffold14|size2522936:hit:8772:4.5.0.21;Target=maker-scaffold14|size2522936-exonerate_est2genome-gene-21.0-mRNA-3 2756 3132 +;Gap=M377
scaffold14|size2522936	model_gff:maker	match_part	2116126	2116691	.	-	.	ID=scaffold14|size2522936:hsp:17949:4.5.0.21;Parent=scaffold14|size2522936:hit:8772:4.5.0.21;Target=maker-scaffold14|size2522936-exonerate_est2genome-gene-21.0-mRNA-3 2190 2755 +;Gap=M566
scaffold14|size2522936	model_gff:maker	match	2116126	2120855	4481	-	.	ID=scaffold14|size2522936:hit:8773:4.5.0.21;Name=maker-scaffold14|size2522936-exonerate_est2genome-gene-21.0-mRNA-4;score=4481
scaffold14|size2522936	model_gff:maker	match_part	2119945	2120855	.	-	.	ID=scaffold14|size2522936:hsp:17950:4.5.0.21;Parent=scaffold14|size2522936:hit:8773:4.5.0.21;Target=maker-scaffold14|size2522936-exonerate_est2genome-gene-21.0-mRNA-4 3571 4481 +;Gap=M911
scaffold14|size2522936	model_gff:maker	match_part	2119508	2119867	.	-	.	ID=scaffold14|size2522936:hsp:17951:4.5.0.21;Parent=scaffold14|size2522936:hit:8773:4.5.0.21;Target=maker-scaffold14|size2522936-exonerate_est2genome-gene-21.0-mRNA-4 3211 3570 +;Gap=M360
scaffold14|size2522936	model_gff:maker	match_part	2117242	2119430	.	-	.	ID=scaffold14|size2522936:hsp:17952:4.5.0.21;Parent=scaffold14|size2522936:hit:8773:4.5.0.21;Target=maker-scaffold14|size2522936-exonerate_est2genome-gene-21.0-mRNA-4 1022 3210 +;Gap=M2189
scaffold14|size2522936	model_gff:maker	match_part	2116126	2117146	.	-	.	ID=scaffold14|size2522936:hsp:17953:4.5.0.21;Parent=scaffold14|size2522936:hit:8773:4.5.0.21;Target=maker-scaffold14|size2522936-exonerate_est2genome-gene-21.0-mRNA-4 1 1021 +;Gap=M1021
scaffold14|size2522936	model_gff:maker	match	2165297	2171665	4977	-	.	ID=scaffold14|size2522936:hit:8774:4.5.0.21;Name=maker-scaffold14|size2522936-exonerate_est2genome-gene-21.1-mRNA-1;score=4977
scaffold14|size2522936	model_gff:maker	match_part	2170417	2171665	.	-	.	ID=scaffold14|size2522936:hsp:17954:4.5.0.21;Parent=scaffold14|size2522936:hit:8774:4.5.0.21;Target=maker-scaffold14|size2522936-exonerate_est2genome-gene-21.1-mRNA-1 3729 4977 +;Gap=M1249
scaffold14|size2522936	model_gff:maker	match_part	2169438	2170238	.	-	.	ID=scaffold14|size2522936:hsp:17955:4.5.0.21;Parent=scaffold14|size2522936:hit:8774:4.5.0.21;Target=maker-scaffold14|size2522936-exonerate_est2genome-gene-21.1-mRNA-1 2928 3728 +;Gap=M801
scaffold14|size2522936	model_gff:maker	match_part	2169166	2169353	.	-	.	ID=scaffold14|size2522936:hsp:17956:4.5.0.21;Parent=scaffold14|size2522936:hit:8774:4.5.0.21;Target=maker-scaffold14|size2522936-exonerate_est2genome-gene-21.1-mRNA-1 2740 2927 +;Gap=M188
scaffold14|size2522936	model_gff:maker	match_part	2168516	2169090	.	-	.	ID=scaffold14|size2522936:hsp:17957:4.5.0.21;Parent=scaffold14|size2522936:hit:8774:4.5.0.21;Target=maker-scaffold14|size2522936-exonerate_est2genome-gene-21.1-mRNA-1 2165 2739 +;Gap=M575
scaffold14|size2522936	model_gff:maker	match_part	2168413	2168433	.	-	.	ID=scaffold14|size2522936:hsp:17958:4.5.0.21;Parent=scaffold14|size2522936:hit:8774:4.5.0.21;Target=maker-scaffold14|size2522936-exonerate_est2genome-gene-21.1-mRNA-1 2144 2164 +;Gap=M21
scaffold14|size2522936	model_gff:maker	match_part	2167941	2168330	.	-	.	ID=scaffold14|size2522936:hsp:17959:4.5.0.21;Parent=scaffold14|size2522936:hit:8774:4.5.0.21;Target=maker-scaffold14|size2522936-exonerate_est2genome-gene-21.1-mRNA-1 1754 2143 +;Gap=M390
scaffold14|size2522936	model_gff:maker	match_part	2167849	2167863	.	-	.	ID=scaffold14|size2522936:hsp:17960:4.5.0.21;Parent=scaffold14|size2522936:hit:8774:4.5.0.21;Target=maker-scaffold14|size2522936-exonerate_est2genome-gene-21.1-mRNA-1 1739 1753 +;Gap=M15
scaffold14|size2522936	model_gff:maker	match_part	2167523	2167771	.	-	.	ID=scaffold14|size2522936:hsp:17961:4.5.0.21;Parent=scaffold14|size2522936:hit:8774:4.5.0.21;Target=maker-scaffold14|size2522936-exonerate_est2genome-gene-21.1-mRNA-1 1490 1738 +;Gap=M249
scaffold14|size2522936	model_gff:maker	match_part	2167242	2167443	.	-	.	ID=scaffold14|size2522936:hsp:17962:4.5.0.21;Parent=scaffold14|size2522936:hit:8774:4.5.0.21;Target=maker-scaffold14|size2522936-exonerate_est2genome-gene-21.1-mRNA-1 1288 1489 +;Gap=M202
scaffold14|size2522936	model_gff:maker	match_part	2167091	2167160	.	-	.	ID=scaffold14|size2522936:hsp:17963:4.5.0.21;Parent=scaffold14|size2522936:hit:8774:4.5.0.21;Target=maker-scaffold14|size2522936-exonerate_est2genome-gene-21.1-mRNA-1 1218 1287 +;Gap=M70
scaffold14|size2522936	model_gff:maker	match_part	2166981	2166999	.	-	.	ID=scaffold14|size2522936:hsp:17964:4.5.0.21;Parent=scaffold14|size2522936:hit:8774:4.5.0.21;Target=maker-scaffold14|size2522936-exonerate_est2genome-gene-21.1-mRNA-1 1199 1217 +;Gap=M19
scaffold14|size2522936	model_gff:maker	match_part	2166827	2166896	.	-	.	ID=scaffold14|size2522936:hsp:17965:4.5.0.21;Parent=scaffold14|size2522936:hit:8774:4.5.0.21;Target=maker-scaffold14|size2522936-exonerate_est2genome-gene-21.1-mRNA-1 1129 1198 +;Gap=M70
scaffold14|size2522936	model_gff:maker	match_part	2166510	2166748	.	-	.	ID=scaffold14|size2522936:hsp:17966:4.5.0.21;Parent=scaffold14|size2522936:hit:8774:4.5.0.21;Target=maker-scaffold14|size2522936-exonerate_est2genome-gene-21.1-mRNA-1 890 1128 +;Gap=M239
scaffold14|size2522936	model_gff:maker	match_part	2166349	2166423	.	-	.	ID=scaffold14|size2522936:hsp:17967:4.5.0.21;Parent=scaffold14|size2522936:hit:8774:4.5.0.21;Target=maker-scaffold14|size2522936-exonerate_est2genome-gene-21.1-mRNA-1 815 889 +;Gap=M75
scaffold14|size2522936	model_gff:maker	match_part	2166152	2166265	.	-	.	ID=scaffold14|size2522936:hsp:17968:4.5.0.21;Parent=scaffold14|size2522936:hit:8774:4.5.0.21;Target=maker-scaffold14|size2522936-exonerate_est2genome-gene-21.1-mRNA-1 701 814 +;Gap=M114
scaffold14|size2522936	model_gff:maker	match_part	2166020	2166076	.	-	.	ID=scaffold14|size2522936:hsp:17969:4.5.0.21;Parent=scaffold14|size2522936:hit:8774:4.5.0.21;Target=maker-scaffold14|size2522936-exonerate_est2genome-gene-21.1-mRNA-1 644 700 +;Gap=M57
scaffold14|size2522936	model_gff:maker	match_part	2165297	2165939	.	-	.	ID=scaffold14|size2522936:hsp:17970:4.5.0.21;Parent=scaffold14|size2522936:hit:8774:4.5.0.21;Target=maker-scaffold14|size2522936-exonerate_est2genome-gene-21.1-mRNA-1 1 643 +;Gap=M643
scaffold14|size2522936	model_gff:maker	match	2165297	2171665	5068	-	.	ID=scaffold14|size2522936:hit:8775:4.5.0.21;Name=maker-scaffold14|size2522936-exonerate_est2genome-gene-21.1-mRNA-2;score=5068
scaffold14|size2522936	model_gff:maker	match_part	2170417	2171665	.	-	.	ID=scaffold14|size2522936:hsp:17971:4.5.0.21;Parent=scaffold14|size2522936:hit:8775:4.5.0.21;Target=maker-scaffold14|size2522936-exonerate_est2genome-gene-21.1-mRNA-2 3820 5068 +;Gap=M1249
scaffold14|size2522936	model_gff:maker	match_part	2169438	2170238	.	-	.	ID=scaffold14|size2522936:hsp:17972:4.5.0.21;Parent=scaffold14|size2522936:hit:8775:4.5.0.21;Target=maker-scaffold14|size2522936-exonerate_est2genome-gene-21.1-mRNA-2 3019 3819 +;Gap=M801
scaffold14|size2522936	model_gff:maker	match_part	2169166	2169353	.	-	.	ID=scaffold14|size2522936:hsp:17973:4.5.0.21;Parent=scaffold14|size2522936:hit:8775:4.5.0.21;Target=maker-scaffold14|size2522936-exonerate_est2genome-gene-21.1-mRNA-2 2831 3018 +;Gap=M188
scaffold14|size2522936	model_gff:maker	match_part	2168516	2169090	.	-	.	ID=scaffold14|size2522936:hsp:17974:4.5.0.21;Parent=scaffold14|size2522936:hit:8775:4.5.0.21;Target=maker-scaffold14|size2522936-exonerate_est2genome-gene-21.1-mRNA-2 2256 2830 +;Gap=M575
scaffold14|size2522936	model_gff:maker	match_part	2168413	2168433	.	-	.	ID=scaffold14|size2522936:hsp:17975:4.5.0.21;Parent=scaffold14|size2522936:hit:8775:4.5.0.21;Target=maker-scaffold14|size2522936-exonerate_est2genome-gene-21.1-mRNA-2 2235 2255 +;Gap=M21
scaffold14|size2522936	model_gff:maker	match_part	2167941	2168330	.	-	.	ID=scaffold14|size2522936:hsp:17976:4.5.0.21;Parent=scaffold14|size2522936:hit:8775:4.5.0.21;Target=maker-scaffold14|size2522936-exonerate_est2genome-gene-21.1-mRNA-2 1845 2234 +;Gap=M390
scaffold14|size2522936	model_gff:maker	match_part	2167849	2167863	.	-	.	ID=scaffold14|size2522936:hsp:17977:4.5.0.21;Parent=scaffold14|size2522936:hit:8775:4.5.0.21;Target=maker-scaffold14|size2522936-exonerate_est2genome-gene-21.1-mRNA-2 1830 1844 +;Gap=M15
scaffold14|size2522936	model_gff:maker	match_part	2167523	2167771	.	-	.	ID=scaffold14|size2522936:hsp:17978:4.5.0.21;Parent=scaffold14|size2522936:hit:8775:4.5.0.21;Target=maker-scaffold14|size2522936-exonerate_est2genome-gene-21.1-mRNA-2 1581 1829 +;Gap=M249
scaffold14|size2522936	model_gff:maker	match_part	2167242	2167443	.	-	.	ID=scaffold14|size2522936:hsp:17979:4.5.0.21;Parent=scaffold14|size2522936:hit:8775:4.5.0.21;Target=maker-scaffold14|size2522936-exonerate_est2genome-gene-21.1-mRNA-2 1379 1580 +;Gap=M202
scaffold14|size2522936	model_gff:maker	match_part	2166981	2167160	.	-	.	ID=scaffold14|size2522936:hsp:17980:4.5.0.21;Parent=scaffold14|size2522936:hit:8775:4.5.0.21;Target=maker-scaffold14|size2522936-exonerate_est2genome-gene-21.1-mRNA-2 1 180 +;Gap=M180
scaffold14|size2522936	model_gff:maker	match_part	2166827	2166896	.	-	.	ID=scaffold14|size2522936:hsp:17981:4.5.0.21;Parent=scaffold14|size2522936:hit:8775:4.5.0.21;Target=maker-scaffold14|size2522936-exonerate_est2genome-gene-21.1-mRNA-2 1309 1378 +;Gap=M70
scaffold14|size2522936	model_gff:maker	match_part	2166510	2166748	.	-	.	ID=scaffold14|size2522936:hsp:17982:4.5.0.21;Parent=scaffold14|size2522936:hit:8775:4.5.0.21;Target=maker-scaffold14|size2522936-exonerate_est2genome-gene-21.1-mRNA-2 1070 1308 +;Gap=M239
scaffold14|size2522936	model_gff:maker	match_part	2166349	2166423	.	-	.	ID=scaffold14|size2522936:hsp:17983:4.5.0.21;Parent=scaffold14|size2522936:hit:8775:4.5.0.21;Target=maker-scaffold14|size2522936-exonerate_est2genome-gene-21.1-mRNA-2 995 1069 +;Gap=M75
scaffold14|size2522936	model_gff:maker	match_part	2166152	2166265	.	-	.	ID=scaffold14|size2522936:hsp:17984:4.5.0.21;Parent=scaffold14|size2522936:hit:8775:4.5.0.21;Target=maker-scaffold14|size2522936-exonerate_est2genome-gene-21.1-mRNA-2 881 994 +;Gap=M114
scaffold14|size2522936	model_gff:maker	match_part	2166020	2166076	.	-	.	ID=scaffold14|size2522936:hsp:17985:4.5.0.21;Parent=scaffold14|size2522936:hit:8775:4.5.0.21;Target=maker-scaffold14|size2522936-exonerate_est2genome-gene-21.1-mRNA-2 824 880 +;Gap=M57
scaffold14|size2522936	model_gff:maker	match_part	2165297	2165939	.	-	.	ID=scaffold14|size2522936:hsp:17986:4.5.0.21;Parent=scaffold14|size2522936:hit:8775:4.5.0.21;Target=maker-scaffold14|size2522936-exonerate_est2genome-gene-21.1-mRNA-2 181 823 +;Gap=M643
scaffold14|size2522936	model_gff:maker	match	2165297	2171665	5152	-	.	ID=scaffold14|size2522936:hit:8776:4.5.0.21;Name=maker-scaffold14|size2522936-exonerate_est2genome-gene-21.1-mRNA-3;score=5152
scaffold14|size2522936	model_gff:maker	match_part	2170417	2171665	.	-	.	ID=scaffold14|size2522936:hsp:17987:4.5.0.21;Parent=scaffold14|size2522936:hit:8776:4.5.0.21;Target=maker-scaffold14|size2522936-exonerate_est2genome-gene-21.1-mRNA-3 3904 5152 +;Gap=M1249
scaffold14|size2522936	model_gff:maker	match_part	2169438	2170238	.	-	.	ID=scaffold14|size2522936:hsp:17988:4.5.0.21;Parent=scaffold14|size2522936:hit:8776:4.5.0.21;Target=maker-scaffold14|size2522936-exonerate_est2genome-gene-21.1-mRNA-3 3103 3903 +;Gap=M801
scaffold14|size2522936	model_gff:maker	match_part	2169166	2169353	.	-	.	ID=scaffold14|size2522936:hsp:17989:4.5.0.21;Parent=scaffold14|size2522936:hit:8776:4.5.0.21;Target=maker-scaffold14|size2522936-exonerate_est2genome-gene-21.1-mRNA-3 2915 3102 +;Gap=M188
scaffold14|size2522936	model_gff:maker	match_part	2168516	2169090	.	-	.	ID=scaffold14|size2522936:hsp:17990:4.5.0.21;Parent=scaffold14|size2522936:hit:8776:4.5.0.21;Target=maker-scaffold14|size2522936-exonerate_est2genome-gene-21.1-mRNA-3 2340 2914 +;Gap=M575
scaffold14|size2522936	model_gff:maker	match_part	2168413	2168433	.	-	.	ID=scaffold14|size2522936:hsp:17991:4.5.0.21;Parent=scaffold14|size2522936:hit:8776:4.5.0.21;Target=maker-scaffold14|size2522936-exonerate_est2genome-gene-21.1-mRNA-3 2319 2339 +;Gap=M21
scaffold14|size2522936	model_gff:maker	match_part	2167941	2168330	.	-	.	ID=scaffold14|size2522936:hsp:17992:4.5.0.21;Parent=scaffold14|size2522936:hit:8776:4.5.0.21;Target=maker-scaffold14|size2522936-exonerate_est2genome-gene-21.1-mRNA-3 1929 2318 +;Gap=M390
scaffold14|size2522936	model_gff:maker	match_part	2167849	2167863	.	-	.	ID=scaffold14|size2522936:hsp:17993:4.5.0.21;Parent=scaffold14|size2522936:hit:8776:4.5.0.21;Target=maker-scaffold14|size2522936-exonerate_est2genome-gene-21.1-mRNA-3 1914 1928 +;Gap=M15
scaffold14|size2522936	model_gff:maker	match_part	2167523	2167771	.	-	.	ID=scaffold14|size2522936:hsp:17994:4.5.0.21;Parent=scaffold14|size2522936:hit:8776:4.5.0.21;Target=maker-scaffold14|size2522936-exonerate_est2genome-gene-21.1-mRNA-3 1665 1913 +;Gap=M249
scaffold14|size2522936	model_gff:maker	match_part	2167242	2167443	.	-	.	ID=scaffold14|size2522936:hsp:17995:4.5.0.21;Parent=scaffold14|size2522936:hit:8776:4.5.0.21;Target=maker-scaffold14|size2522936-exonerate_est2genome-gene-21.1-mRNA-3 1463 1664 +;Gap=M202
scaffold14|size2522936	model_gff:maker	match_part	2166827	2167160	.	-	.	ID=scaffold14|size2522936:hsp:17996:4.5.0.21;Parent=scaffold14|size2522936:hit:8776:4.5.0.21;Target=maker-scaffold14|size2522936-exonerate_est2genome-gene-21.1-mRNA-3 1 334 +;Gap=M334
scaffold14|size2522936	model_gff:maker	match_part	2166510	2166748	.	-	.	ID=scaffold14|size2522936:hsp:17997:4.5.0.21;Parent=scaffold14|size2522936:hit:8776:4.5.0.21;Target=maker-scaffold14|size2522936-exonerate_est2genome-gene-21.1-mRNA-3 1224 1462 +;Gap=M239
scaffold14|size2522936	model_gff:maker	match_part	2166349	2166423	.	-	.	ID=scaffold14|size2522936:hsp:17998:4.5.0.21;Parent=scaffold14|size2522936:hit:8776:4.5.0.21;Target=maker-scaffold14|size2522936-exonerate_est2genome-gene-21.1-mRNA-3 1149 1223 +;Gap=M75
scaffold14|size2522936	model_gff:maker	match_part	2166152	2166265	.	-	.	ID=scaffold14|size2522936:hsp:17999:4.5.0.21;Parent=scaffold14|size2522936:hit:8776:4.5.0.21;Target=maker-scaffold14|size2522936-exonerate_est2genome-gene-21.1-mRNA-3 1035 1148 +;Gap=M114
scaffold14|size2522936	model_gff:maker	match_part	2166020	2166076	.	-	.	ID=scaffold14|size2522936:hsp:18000:4.5.0.21;Parent=scaffold14|size2522936:hit:8776:4.5.0.21;Target=maker-scaffold14|size2522936-exonerate_est2genome-gene-21.1-mRNA-3 978 1034 +;Gap=M57
scaffold14|size2522936	model_gff:maker	match_part	2165297	2165939	.	-	.	ID=scaffold14|size2522936:hsp:18001:4.5.0.21;Parent=scaffold14|size2522936:hit:8776:4.5.0.21;Target=maker-scaffold14|size2522936-exonerate_est2genome-gene-21.1-mRNA-3 335 977 +;Gap=M643
scaffold14|size2522936	model_gff:maker	match	2165297	2171665	5229	-	.	ID=scaffold14|size2522936:hit:8777:4.5.0.21;Name=maker-scaffold14|size2522936-exonerate_est2genome-gene-21.1-mRNA-4;score=5229
scaffold14|size2522936	model_gff:maker	match_part	2170417	2171665	.	-	.	ID=scaffold14|size2522936:hsp:18002:4.5.0.21;Parent=scaffold14|size2522936:hit:8777:4.5.0.21;Target=maker-scaffold14|size2522936-exonerate_est2genome-gene-21.1-mRNA-4 3981 5229 +;Gap=M1249
scaffold14|size2522936	model_gff:maker	match_part	2169438	2170238	.	-	.	ID=scaffold14|size2522936:hsp:18003:4.5.0.21;Parent=scaffold14|size2522936:hit:8777:4.5.0.21;Target=maker-scaffold14|size2522936-exonerate_est2genome-gene-21.1-mRNA-4 3180 3980 +;Gap=M801
scaffold14|size2522936	model_gff:maker	match_part	2169166	2169353	.	-	.	ID=scaffold14|size2522936:hsp:18004:4.5.0.21;Parent=scaffold14|size2522936:hit:8777:4.5.0.21;Target=maker-scaffold14|size2522936-exonerate_est2genome-gene-21.1-mRNA-4 2992 3179 +;Gap=M188
scaffold14|size2522936	model_gff:maker	match_part	2168516	2169090	.	-	.	ID=scaffold14|size2522936:hsp:18005:4.5.0.21;Parent=scaffold14|size2522936:hit:8777:4.5.0.21;Target=maker-scaffold14|size2522936-exonerate_est2genome-gene-21.1-mRNA-4 2417 2991 +;Gap=M575
scaffold14|size2522936	model_gff:maker	match_part	2168413	2168433	.	-	.	ID=scaffold14|size2522936:hsp:18006:4.5.0.21;Parent=scaffold14|size2522936:hit:8777:4.5.0.21;Target=maker-scaffold14|size2522936-exonerate_est2genome-gene-21.1-mRNA-4 2396 2416 +;Gap=M21
scaffold14|size2522936	model_gff:maker	match_part	2167941	2168330	.	-	.	ID=scaffold14|size2522936:hsp:18007:4.5.0.21;Parent=scaffold14|size2522936:hit:8777:4.5.0.21;Target=maker-scaffold14|size2522936-exonerate_est2genome-gene-21.1-mRNA-4 2006 2395 +;Gap=M390
scaffold14|size2522936	model_gff:maker	match_part	2167523	2167863	.	-	.	ID=scaffold14|size2522936:hsp:18008:4.5.0.21;Parent=scaffold14|size2522936:hit:8777:4.5.0.21;Target=maker-scaffold14|size2522936-exonerate_est2genome-gene-21.1-mRNA-4 1 341 +;Gap=M341
scaffold14|size2522936	model_gff:maker	match_part	2167242	2167443	.	-	.	ID=scaffold14|size2522936:hsp:18009:4.5.0.21;Parent=scaffold14|size2522936:hit:8777:4.5.0.21;Target=maker-scaffold14|size2522936-exonerate_est2genome-gene-21.1-mRNA-4 1804 2005 +;Gap=M202
scaffold14|size2522936	model_gff:maker	match_part	2166827	2167160	.	-	.	ID=scaffold14|size2522936:hsp:18010:4.5.0.21;Parent=scaffold14|size2522936:hit:8777:4.5.0.21;Target=maker-scaffold14|size2522936-exonerate_est2genome-gene-21.1-mRNA-4 342 675 +;Gap=M334
scaffold14|size2522936	model_gff:maker	match_part	2166510	2166748	.	-	.	ID=scaffold14|size2522936:hsp:18011:4.5.0.21;Parent=scaffold14|size2522936:hit:8777:4.5.0.21;Target=maker-scaffold14|size2522936-exonerate_est2genome-gene-21.1-mRNA-4 1565 1803 +;Gap=M239
scaffold14|size2522936	model_gff:maker	match_part	2166349	2166423	.	-	.	ID=scaffold14|size2522936:hsp:18012:4.5.0.21;Parent=scaffold14|size2522936:hit:8777:4.5.0.21;Target=maker-scaffold14|size2522936-exonerate_est2genome-gene-21.1-mRNA-4 1490 1564 +;Gap=M75
scaffold14|size2522936	model_gff:maker	match_part	2166152	2166265	.	-	.	ID=scaffold14|size2522936:hsp:18013:4.5.0.21;Parent=scaffold14|size2522936:hit:8777:4.5.0.21;Target=maker-scaffold14|size2522936-exonerate_est2genome-gene-21.1-mRNA-4 1376 1489 +;Gap=M114
scaffold14|size2522936	model_gff:maker	match_part	2166020	2166076	.	-	.	ID=scaffold14|size2522936:hsp:18014:4.5.0.21;Parent=scaffold14|size2522936:hit:8777:4.5.0.21;Target=maker-scaffold14|size2522936-exonerate_est2genome-gene-21.1-mRNA-4 1319 1375 +;Gap=M57
scaffold14|size2522936	model_gff:maker	match_part	2165297	2165939	.	-	.	ID=scaffold14|size2522936:hsp:18015:4.5.0.21;Parent=scaffold14|size2522936:hit:8777:4.5.0.21;Target=maker-scaffold14|size2522936-exonerate_est2genome-gene-21.1-mRNA-4 676 1318 +;Gap=M643
scaffold14|size2522936	model_gff:maker	match	2165297	2167773	1819	-	.	ID=scaffold14|size2522936:hit:8778:4.5.0.21;Name=maker-scaffold14|size2522936-exonerate_est2genome-gene-21.1-mRNA-5;score=1819
scaffold14|size2522936	model_gff:maker	match_part	2167242	2167773	.	-	.	ID=scaffold14|size2522936:hsp:18016:4.5.0.21;Parent=scaffold14|size2522936:hit:8778:4.5.0.21;Target=maker-scaffold14|size2522936-exonerate_est2genome-gene-21.1-mRNA-5 1 532 +;Gap=M532
scaffold14|size2522936	model_gff:maker	match_part	2167091	2167160	.	-	.	ID=scaffold14|size2522936:hsp:18017:4.5.0.21;Parent=scaffold14|size2522936:hit:8778:4.5.0.21;Target=maker-scaffold14|size2522936-exonerate_est2genome-gene-21.1-mRNA-5 1750 1819 +;Gap=M70
scaffold14|size2522936	model_gff:maker	match_part	2166981	2166999	.	-	.	ID=scaffold14|size2522936:hsp:18018:4.5.0.21;Parent=scaffold14|size2522936:hit:8778:4.5.0.21;Target=maker-scaffold14|size2522936-exonerate_est2genome-gene-21.1-mRNA-5 1731 1749 +;Gap=M19
scaffold14|size2522936	model_gff:maker	match_part	2166827	2166896	.	-	.	ID=scaffold14|size2522936:hsp:18019:4.5.0.21;Parent=scaffold14|size2522936:hit:8778:4.5.0.21;Target=maker-scaffold14|size2522936-exonerate_est2genome-gene-21.1-mRNA-5 1661 1730 +;Gap=M70
scaffold14|size2522936	model_gff:maker	match_part	2166510	2166748	.	-	.	ID=scaffold14|size2522936:hsp:18020:4.5.0.21;Parent=scaffold14|size2522936:hit:8778:4.5.0.21;Target=maker-scaffold14|size2522936-exonerate_est2genome-gene-21.1-mRNA-5 1422 1660 +;Gap=M239
scaffold14|size2522936	model_gff:maker	match_part	2166349	2166423	.	-	.	ID=scaffold14|size2522936:hsp:18021:4.5.0.21;Parent=scaffold14|size2522936:hit:8778:4.5.0.21;Target=maker-scaffold14|size2522936-exonerate_est2genome-gene-21.1-mRNA-5 1347 1421 +;Gap=M75
scaffold14|size2522936	model_gff:maker	match_part	2166152	2166265	.	-	.	ID=scaffold14|size2522936:hsp:18022:4.5.0.21;Parent=scaffold14|size2522936:hit:8778:4.5.0.21;Target=maker-scaffold14|size2522936-exonerate_est2genome-gene-21.1-mRNA-5 1233 1346 +;Gap=M114
scaffold14|size2522936	model_gff:maker	match_part	2166020	2166076	.	-	.	ID=scaffold14|size2522936:hsp:18023:4.5.0.21;Parent=scaffold14|size2522936:hit:8778:4.5.0.21;Target=maker-scaffold14|size2522936-exonerate_est2genome-gene-21.1-mRNA-5 1176 1232 +;Gap=M57
scaffold14|size2522936	model_gff:maker	match_part	2165297	2165939	.	-	.	ID=scaffold14|size2522936:hsp:18024:4.5.0.21;Parent=scaffold14|size2522936:hit:8778:4.5.0.21;Target=maker-scaffold14|size2522936-exonerate_est2genome-gene-21.1-mRNA-5 533 1175 +;Gap=M643
scaffold14|size2522936	model_gff:maker	match	2187865	2188515	624	-	.	ID=scaffold14|size2522936:hit:8779:4.5.0.21;Name=maker-scaffold14|size2522936-exonerate_est2genome-gene-21.2-mRNA-1;score=624
scaffold14|size2522936	model_gff:maker	match_part	2188342	2188515	.	-	.	ID=scaffold14|size2522936:hsp:18025:4.5.0.21;Parent=scaffold14|size2522936:hit:8779:4.5.0.21;Target=maker-scaffold14|size2522936-exonerate_est2genome-gene-21.2-mRNA-1 451 624 +;Gap=M174
scaffold14|size2522936	model_gff:maker	match_part	2187865	2188314	.	-	.	ID=scaffold14|size2522936:hsp:18026:4.5.0.21;Parent=scaffold14|size2522936:hit:8779:4.5.0.21;Target=maker-scaffold14|size2522936-exonerate_est2genome-gene-21.2-mRNA-1 1 450 +;Gap=M450
scaffold14|size2522936	model_gff:maker	match	2183538	2184323	786	-	.	ID=scaffold14|size2522936:hit:8780:4.5.0.21;Name=maker-scaffold14|size2522936-exonerate_protein2genome-gene-21.9-mRNA-1;score=786
scaffold14|size2522936	model_gff:maker	match_part	2183538	2184323	.	-	.	ID=scaffold14|size2522936:hsp:18027:4.5.0.21;Parent=scaffold14|size2522936:hit:8780:4.5.0.21;Target=maker-scaffold14|size2522936-exonerate_protein2genome-gene-21.9-mRNA-1 1 786 +;Gap=M786
scaffold14|size2522936	model_gff:maker	match	2143226	2143642	417	+	.	ID=scaffold14|size2522936:hit:8781:4.5.0.21;Name=maker-scaffold14|size2522936-exonerate_protein2genome-gene-21.3-mRNA-1;score=417
scaffold14|size2522936	model_gff:maker	match_part	2143226	2143642	.	+	.	ID=scaffold14|size2522936:hsp:18028:4.5.0.21;Parent=scaffold14|size2522936:hit:8781:4.5.0.21;Target=maker-scaffold14|size2522936-exonerate_protein2genome-gene-21.3-mRNA-1 1 417 +;Gap=M417
scaffold14|size2522936	model_gff:maker	match	2143374	2143412	39	+	.	ID=scaffold14|size2522936:hit:8782:4.5.0.21;Name=maker-scaffold14|size2522936-exonerate_protein2genome-gene-21.3-mRNA-2;score=39
scaffold14|size2522936	model_gff:maker	match_part	2143374	2143412	.	+	.	ID=scaffold14|size2522936:hsp:18029:4.5.0.21;Parent=scaffold14|size2522936:hit:8782:4.5.0.21;Target=maker-scaffold14|size2522936-exonerate_protein2genome-gene-21.3-mRNA-2 1 39 +;Gap=M39
scaffold14|size2522936	model_gff:maker	match	2108963	2109298	336	-	.	ID=scaffold14|size2522936:hit:8783:4.5.0.21;Name=maker-scaffold14|size2522936-exonerate_protein2genome-gene-21.4-mRNA-1;score=336
scaffold14|size2522936	model_gff:maker	match_part	2108963	2109298	.	-	.	ID=scaffold14|size2522936:hsp:18030:4.5.0.21;Parent=scaffold14|size2522936:hit:8783:4.5.0.21;Target=maker-scaffold14|size2522936-exonerate_protein2genome-gene-21.4-mRNA-1 1 336 +;Gap=M336
scaffold14|size2522936	model_gff:maker	match	2110196	2110480	285	-	.	ID=scaffold14|size2522936:hit:8784:4.5.0.21;Name=maker-scaffold14|size2522936-exonerate_protein2genome-gene-21.5-mRNA-1;score=285
scaffold14|size2522936	model_gff:maker	match_part	2110196	2110480	.	-	.	ID=scaffold14|size2522936:hsp:18031:4.5.0.21;Parent=scaffold14|size2522936:hit:8784:4.5.0.21;Target=maker-scaffold14|size2522936-exonerate_protein2genome-gene-21.5-mRNA-1 1 285 +;Gap=M285
scaffold14|size2522936	model_gff:maker	match	2144298	2144510	213	-	.	ID=scaffold14|size2522936:hit:8785:4.5.0.21;Name=maker-scaffold14|size2522936-exonerate_protein2genome-gene-21.7-mRNA-1;score=213
scaffold14|size2522936	model_gff:maker	match_part	2144298	2144510	.	-	.	ID=scaffold14|size2522936:hsp:18032:4.5.0.21;Parent=scaffold14|size2522936:hit:8785:4.5.0.21;Target=maker-scaffold14|size2522936-exonerate_protein2genome-gene-21.7-mRNA-1 1 213 +;Gap=M213
scaffold14|size2522936	model_gff:maker	match	2144425	2144529	105	-	.	ID=scaffold14|size2522936:hit:8786:4.5.0.21;Name=maker-scaffold14|size2522936-exonerate_protein2genome-gene-21.7-mRNA-2;score=105
scaffold14|size2522936	model_gff:maker	match_part	2144425	2144529	.	-	.	ID=scaffold14|size2522936:hsp:18033:4.5.0.21;Parent=scaffold14|size2522936:hit:8786:4.5.0.21;Target=maker-scaffold14|size2522936-exonerate_protein2genome-gene-21.7-mRNA-2 1 105 +;Gap=M105
###
scaffold14|size2522936	maker	gene	2225095	2233372	.	+	.	ID=CCRYP_000253|size2522936-exonerate_est2genome-gene-22.0;Name=CCRYP_000253|size2522936-exonerate_est2genome-gene-22.0;Alias=maker-scaffold14|size2522936-exonerate_est2genome-gene-22.0;
scaffold14|size2522936	maker	mRNA	2225095	2233372	.	+	.	ID=CCRYP_000253|size2522936-exonerate_est2genome-gene-22.0-mRNA-1;Parent=CCRYP_000253|size2522936-exonerate_est2genome-gene-22.0;Name=CCRYP_000253|size2522936-exonerate_est2genome-gene-22.0-mRNA-1;Alias=maker-scaffold14|size2522936-exonerate_est2genome-gene-22.0-mRNA-1;_AED=0.06;_QI=240|1|1|1|1|1|10|405|2181;_eAED=0.06;score=35787;
scaffold14|size2522936	maker	mRNA	2225095	2233372	.	+	.	ID=CCRYP_000253|size2522936-exonerate_est2genome-gene-22.0-mRNA-2;Parent=CCRYP_000253|size2522936-exonerate_est2genome-gene-22.0;Name=CCRYP_000253|size2522936-exonerate_est2genome-gene-22.0-mRNA-2;Alias=maker-scaffold14|size2522936-exonerate_est2genome-gene-22.0-mRNA-2;_AED=0.05;_QI=240|1|1|1|1|1|9|998|2010;_eAED=0.05;score=36202;
scaffold14|size2522936	maker	mRNA	2225095	2233372	.	+	.	ID=CCRYP_000253|size2522936-exonerate_est2genome-gene-22.0-mRNA-3;Parent=CCRYP_000253|size2522936-exonerate_est2genome-gene-22.0;Name=CCRYP_000253|size2522936-exonerate_est2genome-gene-22.0-mRNA-3;Alias=maker-scaffold14|size2522936-exonerate_est2genome-gene-22.0-mRNA-3;_AED=0.05;_QI=240|1|1|1|1|0.87|8|2099|1669;_eAED=0.05;score=36620;
scaffold14|size2522936	maker	mRNA	2230426	2233372	.	+	.	ID=CCRYP_000253|size2522936-exonerate_est2genome-gene-22.0-mRNA-4;Parent=CCRYP_000253|size2522936-exonerate_est2genome-gene-22.0;Name=CCRYP_000253|size2522936-exonerate_est2genome-gene-22.0-mRNA-4;Alias=maker-scaffold14|size2522936-exonerate_est2genome-gene-22.0-mRNA-4;_AED=0.33;_QI=107|1|1|1|1|1|4|405|728;_eAED=0.33;score=13431;
scaffold14|size2522936	maker	exon	2225095	2225819	.	+	.	ID=CCRYP_000253-RB|size2522936-exonerate_est2genome-gene-22.0-mRNA-1:exon:807;Parent=CCRYP_000253-RB|size2522936-exonerate_est2genome-gene-22.0-mRNA-1,CCRYP_000253-RB|size2522936-exonerate_est2genome-gene-22.0-mRNA-2,CCRYP_000253-RB|size2522936-exonerate_est2genome-gene-22.0-mRNA-3;
scaffold14|size2522936	maker	exon	2226184	2227123	.	+	.	ID=CCRYP_000253-RB|size2522936-exonerate_est2genome-gene-22.0-mRNA-1:exon:808;Parent=CCRYP_000253-RB|size2522936-exonerate_est2genome-gene-22.0-mRNA-1,CCRYP_000253-RB|size2522936-exonerate_est2genome-gene-22.0-mRNA-2,CCRYP_000253-RB|size2522936-exonerate_est2genome-gene-22.0-mRNA-3;
scaffold14|size2522936	maker	exon	2227233	2227545	.	+	.	ID=CCRYP_000253-RB|size2522936-exonerate_est2genome-gene-22.0-mRNA-1:exon:809;Parent=CCRYP_000253-RB|size2522936-exonerate_est2genome-gene-22.0-mRNA-1,CCRYP_000253-RB|size2522936-exonerate_est2genome-gene-22.0-mRNA-2,CCRYP_000253-RB|size2522936-exonerate_est2genome-gene-22.0-mRNA-3;
scaffold14|size2522936	maker	exon	2227656	2228773	.	+	.	ID=CCRYP_000253-RB|size2522936-exonerate_est2genome-gene-22.0-mRNA-1:exon:810;Parent=CCRYP_000253-RB|size2522936-exonerate_est2genome-gene-22.0-mRNA-1,CCRYP_000253-RB|size2522936-exonerate_est2genome-gene-22.0-mRNA-2,CCRYP_000253-RB|size2522936-exonerate_est2genome-gene-22.0-mRNA-3;
scaffold14|size2522936	maker	exon	2228873	2229703	.	+	.	ID=CCRYP_000253-RB|size2522936-exonerate_est2genome-gene-22.0-mRNA-1:exon:811;Parent=CCRYP_000253-RB|size2522936-exonerate_est2genome-gene-22.0-mRNA-1,CCRYP_000253-RB|size2522936-exonerate_est2genome-gene-22.0-mRNA-2,CCRYP_000253-RB|size2522936-exonerate_est2genome-gene-22.0-mRNA-3;
scaffold14|size2522936	maker	exon	2229779	2230447	.	+	.	ID=CCRYP_000253-RB|size2522936-exonerate_est2genome-gene-22.0-mRNA-1:exon:812;Parent=CCRYP_000253-RB|size2522936-exonerate_est2genome-gene-22.0-mRNA-1,CCRYP_000253-RB|size2522936-exonerate_est2genome-gene-22.0-mRNA-2,CCRYP_000253-RB|size2522936-exonerate_est2genome-gene-22.0-mRNA-3;
scaffold14|size2522936	maker	exon	2230530	2231113	.	+	.	ID=CCRYP_000253-RB|size2522936-exonerate_est2genome-gene-22.0-mRNA-1:exon:813;Parent=CCRYP_000253-RB|size2522936-exonerate_est2genome-gene-22.0-mRNA-1,CCRYP_000253-RB|size2522936-exonerate_est2genome-gene-22.0-mRNA-2;
scaffold14|size2522936	maker	exon	2231192	2231426	.	+	.	ID=CCRYP_000253-RB|size2522936-exonerate_est2genome-gene-22.0-mRNA-1:exon:814;Parent=CCRYP_000253-RB|size2522936-exonerate_est2genome-gene-22.0-mRNA-1,CCRYP_000253-RB|size2522936-exonerate_est2genome-gene-22.0-mRNA-2,CCRYP_000253-RB|size2522936-exonerate_est2genome-gene-22.0-mRNA-4;
scaffold14|size2522936	maker	exon	2231517	2232294	.	+	.	ID=CCRYP_000253-RB|size2522936-exonerate_est2genome-gene-22.0-mRNA-1:exon:815;Parent=CCRYP_000253-RB|size2522936-exonerate_est2genome-gene-22.0-mRNA-1,CCRYP_000253-RB|size2522936-exonerate_est2genome-gene-22.0-mRNA-4;
scaffold14|size2522936	maker	exon	2232375	2233372	.	+	.	ID=CCRYP_000253-RB|size2522936-exonerate_est2genome-gene-22.0-mRNA-1:exon:816;Parent=CCRYP_000253-RB|size2522936-exonerate_est2genome-gene-22.0-mRNA-1,CCRYP_000253-RB|size2522936-exonerate_est2genome-gene-22.0-mRNA-4;
scaffold14|size2522936	maker	exon	2231517	2233372	.	+	.	ID=CCRYP_000253-RC|size2522936-exonerate_est2genome-gene-22.0-mRNA-2:exon:817;Parent=CCRYP_000253-RC|size2522936-exonerate_est2genome-gene-22.0-mRNA-2,CCRYP_000253-RC|size2522936-exonerate_est2genome-gene-22.0-mRNA-3;
scaffold14|size2522936	maker	exon	2230530	2231426	.	+	.	ID=CCRYP_000253-RA|size2522936-exonerate_est2genome-gene-22.0-mRNA-3:exon:818;Parent=CCRYP_000253-RA|size2522936-exonerate_est2genome-gene-22.0-mRNA-3;
scaffold14|size2522936	maker	exon	2230426	2231113	.	+	.	ID=CCRYP_000253-RD|size2522936-exonerate_est2genome-gene-22.0-mRNA-4:exon:819;Parent=CCRYP_000253-RD|size2522936-exonerate_est2genome-gene-22.0-mRNA-4;
scaffold14|size2522936	maker	five_prime_UTR	2225095	2225334	.	+	.	ID=CCRYP_000253-RB|size2522936-exonerate_est2genome-gene-22.0-mRNA-1:five_prime_utr;Parent=CCRYP_000253-RB|size2522936-exonerate_est2genome-gene-22.0-mRNA-1;
scaffold14|size2522936	maker	CDS	2225335	2225819	.	+	0	ID=CCRYP_000253-RB|size2522936-exonerate_est2genome-gene-22.0-mRNA-1:cds;Parent=CCRYP_000253-RB|size2522936-exonerate_est2genome-gene-22.0-mRNA-1;
scaffold14|size2522936	maker	CDS	2226184	2227123	.	+	1	ID=CCRYP_000253-RB|size2522936-exonerate_est2genome-gene-22.0-mRNA-1:cds;Parent=CCRYP_000253-RB|size2522936-exonerate_est2genome-gene-22.0-mRNA-1;
scaffold14|size2522936	maker	CDS	2227233	2227545	.	+	0	ID=CCRYP_000253-RB|size2522936-exonerate_est2genome-gene-22.0-mRNA-1:cds;Parent=CCRYP_000253-RB|size2522936-exonerate_est2genome-gene-22.0-mRNA-1;
scaffold14|size2522936	maker	CDS	2227656	2228773	.	+	2	ID=CCRYP_000253-RB|size2522936-exonerate_est2genome-gene-22.0-mRNA-1:cds;Parent=CCRYP_000253-RB|size2522936-exonerate_est2genome-gene-22.0-mRNA-1;
scaffold14|size2522936	maker	CDS	2228873	2229703	.	+	0	ID=CCRYP_000253-RB|size2522936-exonerate_est2genome-gene-22.0-mRNA-1:cds;Parent=CCRYP_000253-RB|size2522936-exonerate_est2genome-gene-22.0-mRNA-1;
scaffold14|size2522936	maker	CDS	2229779	2230447	.	+	0	ID=CCRYP_000253-RB|size2522936-exonerate_est2genome-gene-22.0-mRNA-1:cds;Parent=CCRYP_000253-RB|size2522936-exonerate_est2genome-gene-22.0-mRNA-1;
scaffold14|size2522936	maker	CDS	2230530	2231113	.	+	0	ID=CCRYP_000253-RB|size2522936-exonerate_est2genome-gene-22.0-mRNA-1:cds;Parent=CCRYP_000253-RB|size2522936-exonerate_est2genome-gene-22.0-mRNA-1;
scaffold14|size2522936	maker	CDS	2231192	2231426	.	+	1	ID=CCRYP_000253-RB|size2522936-exonerate_est2genome-gene-22.0-mRNA-1:cds;Parent=CCRYP_000253-RB|size2522936-exonerate_est2genome-gene-22.0-mRNA-1;
scaffold14|size2522936	maker	CDS	2231517	2232294	.	+	0	ID=CCRYP_000253-RB|size2522936-exonerate_est2genome-gene-22.0-mRNA-1:cds;Parent=CCRYP_000253-RB|size2522936-exonerate_est2genome-gene-22.0-mRNA-1;
scaffold14|size2522936	maker	CDS	2232375	2232967	.	+	2	ID=CCRYP_000253-RB|size2522936-exonerate_est2genome-gene-22.0-mRNA-1:cds;Parent=CCRYP_000253-RB|size2522936-exonerate_est2genome-gene-22.0-mRNA-1;
scaffold14|size2522936	maker	three_prime_UTR	2232968	2233372	.	+	.	ID=CCRYP_000253-RB|size2522936-exonerate_est2genome-gene-22.0-mRNA-1:three_prime_utr;Parent=CCRYP_000253-RB|size2522936-exonerate_est2genome-gene-22.0-mRNA-1;
scaffold14|size2522936	maker	five_prime_UTR	2225095	2225334	.	+	.	ID=CCRYP_000253-RC|size2522936-exonerate_est2genome-gene-22.0-mRNA-2:five_prime_utr;Parent=CCRYP_000253-RC|size2522936-exonerate_est2genome-gene-22.0-mRNA-2;
scaffold14|size2522936	maker	CDS	2225335	2225819	.	+	0	ID=CCRYP_000253-RC|size2522936-exonerate_est2genome-gene-22.0-mRNA-2:cds;Parent=CCRYP_000253-RC|size2522936-exonerate_est2genome-gene-22.0-mRNA-2;
scaffold14|size2522936	maker	CDS	2226184	2227123	.	+	1	ID=CCRYP_000253-RC|size2522936-exonerate_est2genome-gene-22.0-mRNA-2:cds;Parent=CCRYP_000253-RC|size2522936-exonerate_est2genome-gene-22.0-mRNA-2;
scaffold14|size2522936	maker	CDS	2227233	2227545	.	+	0	ID=CCRYP_000253-RC|size2522936-exonerate_est2genome-gene-22.0-mRNA-2:cds;Parent=CCRYP_000253-RC|size2522936-exonerate_est2genome-gene-22.0-mRNA-2;
scaffold14|size2522936	maker	CDS	2227656	2228773	.	+	2	ID=CCRYP_000253-RC|size2522936-exonerate_est2genome-gene-22.0-mRNA-2:cds;Parent=CCRYP_000253-RC|size2522936-exonerate_est2genome-gene-22.0-mRNA-2;
scaffold14|size2522936	maker	CDS	2228873	2229703	.	+	0	ID=CCRYP_000253-RC|size2522936-exonerate_est2genome-gene-22.0-mRNA-2:cds;Parent=CCRYP_000253-RC|size2522936-exonerate_est2genome-gene-22.0-mRNA-2;
scaffold14|size2522936	maker	CDS	2229779	2230447	.	+	0	ID=CCRYP_000253-RC|size2522936-exonerate_est2genome-gene-22.0-mRNA-2:cds;Parent=CCRYP_000253-RC|size2522936-exonerate_est2genome-gene-22.0-mRNA-2;
scaffold14|size2522936	maker	CDS	2230530	2231113	.	+	0	ID=CCRYP_000253-RC|size2522936-exonerate_est2genome-gene-22.0-mRNA-2:cds;Parent=CCRYP_000253-RC|size2522936-exonerate_est2genome-gene-22.0-mRNA-2;
scaffold14|size2522936	maker	CDS	2231192	2231426	.	+	1	ID=CCRYP_000253-RC|size2522936-exonerate_est2genome-gene-22.0-mRNA-2:cds;Parent=CCRYP_000253-RC|size2522936-exonerate_est2genome-gene-22.0-mRNA-2;
scaffold14|size2522936	maker	CDS	2231517	2232374	.	+	0	ID=CCRYP_000253-RC|size2522936-exonerate_est2genome-gene-22.0-mRNA-2:cds;Parent=CCRYP_000253-RC|size2522936-exonerate_est2genome-gene-22.0-mRNA-2;
scaffold14|size2522936	maker	three_prime_UTR	2232375	2233372	.	+	.	ID=CCRYP_000253-RC|size2522936-exonerate_est2genome-gene-22.0-mRNA-2:three_prime_utr;Parent=CCRYP_000253-RC|size2522936-exonerate_est2genome-gene-22.0-mRNA-2;
scaffold14|size2522936	maker	five_prime_UTR	2225095	2225334	.	+	.	ID=CCRYP_000253-RA|size2522936-exonerate_est2genome-gene-22.0-mRNA-3:five_prime_utr;Parent=CCRYP_000253-RA|size2522936-exonerate_est2genome-gene-22.0-mRNA-3;
scaffold14|size2522936	maker	CDS	2225335	2225819	.	+	0	ID=CCRYP_000253-RA|size2522936-exonerate_est2genome-gene-22.0-mRNA-3:cds;Parent=CCRYP_000253-RA|size2522936-exonerate_est2genome-gene-22.0-mRNA-3;
scaffold14|size2522936	maker	CDS	2226184	2227123	.	+	1	ID=CCRYP_000253-RA|size2522936-exonerate_est2genome-gene-22.0-mRNA-3:cds;Parent=CCRYP_000253-RA|size2522936-exonerate_est2genome-gene-22.0-mRNA-3;
scaffold14|size2522936	maker	CDS	2227233	2227545	.	+	0	ID=CCRYP_000253-RA|size2522936-exonerate_est2genome-gene-22.0-mRNA-3:cds;Parent=CCRYP_000253-RA|size2522936-exonerate_est2genome-gene-22.0-mRNA-3;
scaffold14|size2522936	maker	CDS	2227656	2228773	.	+	2	ID=CCRYP_000253-RA|size2522936-exonerate_est2genome-gene-22.0-mRNA-3:cds;Parent=CCRYP_000253-RA|size2522936-exonerate_est2genome-gene-22.0-mRNA-3;
scaffold14|size2522936	maker	CDS	2228873	2229703	.	+	0	ID=CCRYP_000253-RA|size2522936-exonerate_est2genome-gene-22.0-mRNA-3:cds;Parent=CCRYP_000253-RA|size2522936-exonerate_est2genome-gene-22.0-mRNA-3;
scaffold14|size2522936	maker	CDS	2229779	2230447	.	+	0	ID=CCRYP_000253-RA|size2522936-exonerate_est2genome-gene-22.0-mRNA-3:cds;Parent=CCRYP_000253-RA|size2522936-exonerate_est2genome-gene-22.0-mRNA-3;
scaffold14|size2522936	maker	CDS	2230530	2231183	.	+	0	ID=CCRYP_000253-RA|size2522936-exonerate_est2genome-gene-22.0-mRNA-3:cds;Parent=CCRYP_000253-RA|size2522936-exonerate_est2genome-gene-22.0-mRNA-3;
scaffold14|size2522936	maker	three_prime_UTR	2231184	2231426	.	+	.	ID=CCRYP_000253-RA|size2522936-exonerate_est2genome-gene-22.0-mRNA-3:three_prime_utr;Parent=CCRYP_000253-RA|size2522936-exonerate_est2genome-gene-22.0-mRNA-3;
scaffold14|size2522936	maker	three_prime_UTR	2231517	2233372	.	+	.	ID=CCRYP_000253-RA|size2522936-exonerate_est2genome-gene-22.0-mRNA-3:three_prime_utr;Parent=CCRYP_000253-RA|size2522936-exonerate_est2genome-gene-22.0-mRNA-3;
scaffold14|size2522936	maker	five_prime_UTR	2230426	2230532	.	+	.	ID=CCRYP_000253-RD|size2522936-exonerate_est2genome-gene-22.0-mRNA-4:five_prime_utr;Parent=CCRYP_000253-RD|size2522936-exonerate_est2genome-gene-22.0-mRNA-4;
scaffold14|size2522936	maker	CDS	2230533	2231113	.	+	0	ID=CCRYP_000253-RD|size2522936-exonerate_est2genome-gene-22.0-mRNA-4:cds;Parent=CCRYP_000253-RD|size2522936-exonerate_est2genome-gene-22.0-mRNA-4;
scaffold14|size2522936	maker	CDS	2231192	2231426	.	+	1	ID=CCRYP_000253-RD|size2522936-exonerate_est2genome-gene-22.0-mRNA-4:cds;Parent=CCRYP_000253-RD|size2522936-exonerate_est2genome-gene-22.0-mRNA-4;
scaffold14|size2522936	maker	CDS	2231517	2232294	.	+	0	ID=CCRYP_000253-RD|size2522936-exonerate_est2genome-gene-22.0-mRNA-4:cds;Parent=CCRYP_000253-RD|size2522936-exonerate_est2genome-gene-22.0-mRNA-4;
scaffold14|size2522936	maker	CDS	2232375	2232967	.	+	2	ID=CCRYP_000253-RD|size2522936-exonerate_est2genome-gene-22.0-mRNA-4:cds;Parent=CCRYP_000253-RD|size2522936-exonerate_est2genome-gene-22.0-mRNA-4;
scaffold14|size2522936	maker	three_prime_UTR	2232968	2233372	.	+	.	ID=CCRYP_000253-RD|size2522936-exonerate_est2genome-gene-22.0-mRNA-4:three_prime_utr;Parent=CCRYP_000253-RD|size2522936-exonerate_est2genome-gene-22.0-mRNA-4;
scaffold14|size2522936	maker	gene	2266224	2267084	.	+	.	ID=CCRYP_000258|size2522936-exonerate_est2genome-gene-22.1;Name=CCRYP_000258|size2522936-exonerate_est2genome-gene-22.1;Alias=maker-scaffold14|size2522936-exonerate_est2genome-gene-22.1;
scaffold14|size2522936	maker	mRNA	2266224	2267084	.	+	.	ID=CCRYP_000258|size2522936-exonerate_est2genome-gene-22.1-mRNA-1;Parent=CCRYP_000258|size2522936-exonerate_est2genome-gene-22.1;Name=CCRYP_000258|size2522936-exonerate_est2genome-gene-22.1-mRNA-1;Alias=maker-scaffold14|size2522936-exonerate_est2genome-gene-22.1-mRNA-1;_AED=0.11;_QI=232|1|1|1|0|0|2|150|129;_eAED=0.11;score=3842;
scaffold14|size2522936	maker	exon	2266224	2266295	.	+	.	ID=CCRYP_000258-RA|size2522936-exonerate_est2genome-gene-22.1-mRNA-1:exon:820;Parent=CCRYP_000258-RA|size2522936-exonerate_est2genome-gene-22.1-mRNA-1;
scaffold14|size2522936	maker	exon	2266385	2267084	.	+	.	ID=CCRYP_000258-RA|size2522936-exonerate_est2genome-gene-22.1-mRNA-1:exon:821;Parent=CCRYP_000258-RA|size2522936-exonerate_est2genome-gene-22.1-mRNA-1;
scaffold14|size2522936	maker	five_prime_UTR	2266224	2266295	.	+	.	ID=CCRYP_000258-RA|size2522936-exonerate_est2genome-gene-22.1-mRNA-1:five_prime_utr;Parent=CCRYP_000258-RA|size2522936-exonerate_est2genome-gene-22.1-mRNA-1;
scaffold14|size2522936	maker	five_prime_UTR	2266385	2266544	.	+	.	ID=CCRYP_000258-RA|size2522936-exonerate_est2genome-gene-22.1-mRNA-1:five_prime_utr;Parent=CCRYP_000258-RA|size2522936-exonerate_est2genome-gene-22.1-mRNA-1;
scaffold14|size2522936	maker	CDS	2266545	2266934	.	+	0	ID=CCRYP_000258-RA|size2522936-exonerate_est2genome-gene-22.1-mRNA-1:cds;Parent=CCRYP_000258-RA|size2522936-exonerate_est2genome-gene-22.1-mRNA-1;
scaffold14|size2522936	maker	three_prime_UTR	2266935	2267084	.	+	.	ID=CCRYP_000258-RA|size2522936-exonerate_est2genome-gene-22.1-mRNA-1:three_prime_utr;Parent=CCRYP_000258-RA|size2522936-exonerate_est2genome-gene-22.1-mRNA-1;
scaffold14|size2522936	maker	gene	2194145	2194381	.	+	.	ID=CCRYP_000248|size2522936-exonerate_protein2genome-gene-22.2;Name=CCRYP_000248|size2522936-exonerate_protein2genome-gene-22.2;Alias=maker-scaffold14|size2522936-exonerate_protein2genome-gene-22.2;
scaffold14|size2522936	maker	mRNA	2194145	2194381	.	+	.	ID=CCRYP_000248|size2522936-exonerate_protein2genome-gene-22.2-mRNA-1;Parent=CCRYP_000248|size2522936-exonerate_protein2genome-gene-22.2;Name=CCRYP_000248|size2522936-exonerate_protein2genome-gene-22.2-mRNA-1;Alias=maker-scaffold14|size2522936-exonerate_protein2genome-gene-22.2-mRNA-1;_AED=0.22;_QI=0|-1|0|1|-1|0|1|0|78;_eAED=0.22;score=237;
scaffold14|size2522936	maker	exon	2194145	2194381	.	+	.	ID=CCRYP_000248-RA|size2522936-exonerate_protein2genome-gene-22.2-mRNA-1:exon:822;Parent=CCRYP_000248-RA|size2522936-exonerate_protein2genome-gene-22.2-mRNA-1;
scaffold14|size2522936	maker	CDS	2194145	2194381	.	+	0	ID=CCRYP_000248-RA|size2522936-exonerate_protein2genome-gene-22.2-mRNA-1:cds;Parent=CCRYP_000248-RA|size2522936-exonerate_protein2genome-gene-22.2-mRNA-1;
scaffold14|size2522936	maker	gene	2204819	2207047	.	-	.	ID=CCRYP_000251|size2522936-augustus-gene-22.41;Name=CCRYP_000251|size2522936-augustus-gene-22.41;Alias=maker-scaffold14|size2522936-augustus-gene-22.41;
scaffold14|size2522936	maker	mRNA	2204819	2207047	.	-	.	ID=CCRYP_000251|size2522936-augustus-gene-22.41-mRNA-1;Parent=CCRYP_000251|size2522936-augustus-gene-22.41;Name=CCRYP_000251|size2522936-augustus-gene-22.41-mRNA-1;Alias=maker-scaffold14|size2522936-augustus-gene-22.41-mRNA-1;_AED=0.15;_QI=0|0|0|1|0.5|0.33|3|0|437;_eAED=0.11;
scaffold14|size2522936	maker	exon	2206269	2207047	.	-	.	ID=CCRYP_000251-RA|size2522936-augustus-gene-22.41-mRNA-1:exon:825;Parent=CCRYP_000251-RA|size2522936-augustus-gene-22.41-mRNA-1;
scaffold14|size2522936	maker	exon	2205196	2205440	.	-	.	ID=CCRYP_000251-RA|size2522936-augustus-gene-22.41-mRNA-1:exon:824;Parent=CCRYP_000251-RA|size2522936-augustus-gene-22.41-mRNA-1;
scaffold14|size2522936	maker	exon	2204819	2205108	.	-	.	ID=CCRYP_000251-RA|size2522936-augustus-gene-22.41-mRNA-1:exon:823;Parent=CCRYP_000251-RA|size2522936-augustus-gene-22.41-mRNA-1;
scaffold14|size2522936	maker	CDS	2206269	2207047	.	-	0	ID=CCRYP_000251-RA|size2522936-augustus-gene-22.41-mRNA-1:cds;Parent=CCRYP_000251-RA|size2522936-augustus-gene-22.41-mRNA-1;
scaffold14|size2522936	maker	CDS	2205196	2205440	.	-	1	ID=CCRYP_000251-RA|size2522936-augustus-gene-22.41-mRNA-1:cds;Parent=CCRYP_000251-RA|size2522936-augustus-gene-22.41-mRNA-1;
scaffold14|size2522936	maker	CDS	2204819	2205108	.	-	2	ID=CCRYP_000251-RA|size2522936-augustus-gene-22.41-mRNA-1:cds;Parent=CCRYP_000251-RA|size2522936-augustus-gene-22.41-mRNA-1;
scaffold14|size2522936	maker	gene	2195066	2195566	.	-	.	ID=CCRYP_000249|size2522936-exonerate_protein2genome-gene-22.4;Name=CCRYP_000249|size2522936-exonerate_protein2genome-gene-22.4;Alias=maker-scaffold14|size2522936-exonerate_protein2genome-gene-22.4;
scaffold14|size2522936	maker	mRNA	2195066	2195566	.	-	.	ID=CCRYP_000249|size2522936-exonerate_protein2genome-gene-22.4-mRNA-1;Parent=CCRYP_000249|size2522936-exonerate_protein2genome-gene-22.4;Name=CCRYP_000249|size2522936-exonerate_protein2genome-gene-22.4-mRNA-1;Alias=maker-scaffold14|size2522936-exonerate_protein2genome-gene-22.4-mRNA-1;_AED=0.14;_QI=0|-1|0|1|-1|0|1|0|166;_eAED=0.14;score=501;
scaffold14|size2522936	maker	mRNA	2195296	2195418	.	-	.	ID=CCRYP_000249|size2522936-exonerate_protein2genome-gene-22.4-mRNA-2;Parent=CCRYP_000249|size2522936-exonerate_protein2genome-gene-22.4;Name=CCRYP_000249|size2522936-exonerate_protein2genome-gene-22.4-mRNA-2;Alias=maker-scaffold14|size2522936-exonerate_protein2genome-gene-22.4-mRNA-2;_AED=0.35;_QI=0|-1|0|1|-1|0|1|0|40;_eAED=1.00;score=123;
scaffold14|size2522936	maker	exon	2195296	2195418	.	-	.	ID=CCRYP_000249-RB|size2522936-exonerate_protein2genome-gene-22.4-mRNA-2:exon:827;Parent=CCRYP_000249-RB|size2522936-exonerate_protein2genome-gene-22.4-mRNA-2;
scaffold14|size2522936	maker	exon	2195066	2195566	.	-	.	ID=CCRYP_000249-RA|size2522936-exonerate_protein2genome-gene-22.4-mRNA-1:exon:826;Parent=CCRYP_000249-RA|size2522936-exonerate_protein2genome-gene-22.4-mRNA-1;
scaffold14|size2522936	maker	CDS	2195066	2195566	.	-	0	ID=CCRYP_000249-RA|size2522936-exonerate_protein2genome-gene-22.4-mRNA-1:cds;Parent=CCRYP_000249-RA|size2522936-exonerate_protein2genome-gene-22.4-mRNA-1;
scaffold14|size2522936	maker	CDS	2195296	2195418	.	-	0	ID=CCRYP_000249-RB|size2522936-exonerate_protein2genome-gene-22.4-mRNA-2:cds;Parent=CCRYP_000249-RB|size2522936-exonerate_protein2genome-gene-22.4-mRNA-2;
scaffold14|size2522936	maker	gene	2223118	2224620	.	-	.	ID=CCRYP_000252|size2522936-processed-gene-22.15;Name=CCRYP_000252|size2522936-processed-gene-22.15;Alias=augustus_masked-scaffold14|size2522936-processed-gene-22.15;
scaffold14|size2522936	maker	mRNA	2223118	2224620	.	-	.	ID=CCRYP_000252|size2522936-processed-gene-22.15-mRNA-1;Parent=CCRYP_000252|size2522936-processed-gene-22.15;Name=CCRYP_000252|size2522936-processed-gene-22.15-mRNA-1;Alias=augustus_masked-scaffold14|size2522936-processed-gene-22.15-mRNA-1;_AED=0.15;_QI=0|-1|0|1|-1|1|1|0|500;_eAED=0.15;
scaffold14|size2522936	maker	exon	2223118	2224620	.	-	.	ID=CCRYP_000252-RA|size2522936-processed-gene-22.15-mRNA-1:exon:828;Parent=CCRYP_000252-RA|size2522936-processed-gene-22.15-mRNA-1;
scaffold14|size2522936	maker	CDS	2223118	2224620	.	-	0	ID=CCRYP_000252-RA|size2522936-processed-gene-22.15-mRNA-1:cds;Parent=CCRYP_000252-RA|size2522936-processed-gene-22.15-mRNA-1;
scaffold14|size2522936	maker	gene	2278456	2279076	.	-	.	ID=CCRYP_000259|size2522936-processed-gene-22.18;Name=CCRYP_000259|size2522936-processed-gene-22.18;Alias=augustus_masked-scaffold14|size2522936-processed-gene-22.18;
scaffold14|size2522936	maker	mRNA	2278456	2279076	.	-	.	ID=CCRYP_000259|size2522936-processed-gene-22.18-mRNA-1;Parent=CCRYP_000259|size2522936-processed-gene-22.18;Name=CCRYP_000259|size2522936-processed-gene-22.18-mRNA-1;Alias=augustus_masked-scaffold14|size2522936-processed-gene-22.18-mRNA-1;_AED=0.18;_QI=0|-1|0|1|-1|1|1|0|206;_eAED=0.18;
scaffold14|size2522936	maker	exon	2278456	2279076	.	-	.	ID=CCRYP_000259-RA|size2522936-processed-gene-22.18-mRNA-1:exon:829;Parent=CCRYP_000259-RA|size2522936-processed-gene-22.18-mRNA-1;
scaffold14|size2522936	maker	CDS	2278456	2279076	.	-	0	ID=CCRYP_000259-RA|size2522936-processed-gene-22.18-mRNA-1:cds;Parent=CCRYP_000259-RA|size2522936-processed-gene-22.18-mRNA-1;
scaffold14|size2522936	maker	gene	2196608	2198451	.	-	.	ID=CCRYP_000250|size2522936-processed-gene-22.8;Name=CCRYP_000250|size2522936-processed-gene-22.8;Alias=augustus_masked-scaffold14|size2522936-processed-gene-22.8;
scaffold14|size2522936	maker	mRNA	2196608	2198451	.	-	.	ID=CCRYP_000250|size2522936-processed-gene-22.8-mRNA-1;Parent=CCRYP_000250|size2522936-processed-gene-22.8;Name=CCRYP_000250|size2522936-processed-gene-22.8-mRNA-1;Alias=augustus_masked-scaffold14|size2522936-processed-gene-22.8-mRNA-1;_AED=0.19;_QI=0|0|0|1|1|1|2|0|390;_eAED=0.18;
scaffold14|size2522936	maker	exon	2198058	2198451	.	-	.	ID=CCRYP_000250-RA|size2522936-processed-gene-22.8-mRNA-1:exon:831;Parent=CCRYP_000250-RA|size2522936-processed-gene-22.8-mRNA-1;
scaffold14|size2522936	maker	exon	2196608	2197386	.	-	.	ID=CCRYP_000250-RA|size2522936-processed-gene-22.8-mRNA-1:exon:830;Parent=CCRYP_000250-RA|size2522936-processed-gene-22.8-mRNA-1;
scaffold14|size2522936	maker	CDS	2198058	2198451	.	-	0	ID=CCRYP_000250-RA|size2522936-processed-gene-22.8-mRNA-1:cds;Parent=CCRYP_000250-RA|size2522936-processed-gene-22.8-mRNA-1;
scaffold14|size2522936	maker	CDS	2196608	2197386	.	-	2	ID=CCRYP_000250-RA|size2522936-processed-gene-22.8-mRNA-1:cds;Parent=CCRYP_000250-RA|size2522936-processed-gene-22.8-mRNA-1;
scaffold14|size2522936	maker	gene	2251871	2254326	.	-	.	ID=CCRYP_000255|size2522936-processed-gene-22.34;Name=CCRYP_000255|size2522936-processed-gene-22.34;Alias=snap_masked-scaffold14|size2522936-processed-gene-22.34;
scaffold14|size2522936	maker	mRNA	2251871	2254326	.	-	.	ID=CCRYP_000255|size2522936-processed-gene-22.34-mRNA-1;Parent=CCRYP_000255|size2522936-processed-gene-22.34;Name=CCRYP_000255|size2522936-processed-gene-22.34-mRNA-1;Alias=snap_masked-scaffold14|size2522936-processed-gene-22.34-mRNA-1;_AED=0.25;_QI=0|0|0|1|1|1|2|0|796;_eAED=0.25;
scaffold14|size2522936	maker	exon	2253637	2254326	.	-	.	ID=CCRYP_000255-RA|size2522936-processed-gene-22.34-mRNA-1:exon:833;Parent=CCRYP_000255-RA|size2522936-processed-gene-22.34-mRNA-1;
scaffold14|size2522936	maker	exon	2251871	2253571	.	-	.	ID=CCRYP_000255-RA|size2522936-processed-gene-22.34-mRNA-1:exon:832;Parent=CCRYP_000255-RA|size2522936-processed-gene-22.34-mRNA-1;
scaffold14|size2522936	maker	CDS	2253637	2254326	.	-	0	ID=CCRYP_000255-RA|size2522936-processed-gene-22.34-mRNA-1:cds;Parent=CCRYP_000255-RA|size2522936-processed-gene-22.34-mRNA-1;
scaffold14|size2522936	maker	CDS	2251871	2253571	.	-	0	ID=CCRYP_000255-RA|size2522936-processed-gene-22.34-mRNA-1:cds;Parent=CCRYP_000255-RA|size2522936-processed-gene-22.34-mRNA-1;
scaffold14|size2522936	maker	gene	2255482	2255769	.	-	.	ID=CCRYP_000257|size2522936-processed-gene-22.36;Name=CCRYP_000257|size2522936-processed-gene-22.36;Alias=snap_masked-scaffold14|size2522936-processed-gene-22.36;
scaffold14|size2522936	maker	mRNA	2255482	2255769	.	-	.	ID=CCRYP_000257|size2522936-processed-gene-22.36-mRNA-1;Parent=CCRYP_000257|size2522936-processed-gene-22.36;Name=CCRYP_000257|size2522936-processed-gene-22.36-mRNA-1;Alias=snap_masked-scaffold14|size2522936-processed-gene-22.36-mRNA-1;_AED=0.53;_QI=0|-1|0|1|-1|1|1|0|95;_eAED=0.47;
scaffold14|size2522936	maker	exon	2255482	2255769	.	-	.	ID=CCRYP_000257-RA|size2522936-processed-gene-22.36-mRNA-1:exon:834;Parent=CCRYP_000257-RA|size2522936-processed-gene-22.36-mRNA-1;
scaffold14|size2522936	maker	CDS	2255482	2255769	.	-	0	ID=CCRYP_000257-RA|size2522936-processed-gene-22.36-mRNA-1:cds;Parent=CCRYP_000257-RA|size2522936-processed-gene-22.36-mRNA-1;
scaffold14|size2522936	maker	gene	2286832	2287758	.	-	.	ID=CCRYP_000260|size2522936-snap-gene-22.6;Name=CCRYP_000260|size2522936-snap-gene-22.6;Alias=maker-scaffold14|size2522936-snap-gene-22.6;
scaffold14|size2522936	maker	mRNA	2286832	2287758	.	-	.	ID=CCRYP_000260|size2522936-snap-gene-22.6-mRNA-1;Parent=CCRYP_000260|size2522936-snap-gene-22.6;Name=CCRYP_000260|size2522936-snap-gene-22.6-mRNA-1;Alias=maker-scaffold14|size2522936-snap-gene-22.6-mRNA-1;_AED=0.24;_QI=0|0|0|1|1|1|3|0|279;_eAED=0.58;
scaffold14|size2522936	maker	exon	2287586	2287758	.	-	.	ID=CCRYP_000260-RA|size2522936-snap-gene-22.6-mRNA-1:exon:837;Parent=CCRYP_000260-RA|size2522936-snap-gene-22.6-mRNA-1;
scaffold14|size2522936	maker	exon	2287340	2287541	.	-	.	ID=CCRYP_000260-RA|size2522936-snap-gene-22.6-mRNA-1:exon:836;Parent=CCRYP_000260-RA|size2522936-snap-gene-22.6-mRNA-1;
scaffold14|size2522936	maker	exon	2286832	2287296	.	-	.	ID=CCRYP_000260-RA|size2522936-snap-gene-22.6-mRNA-1:exon:835;Parent=CCRYP_000260-RA|size2522936-snap-gene-22.6-mRNA-1;
scaffold14|size2522936	maker	CDS	2287586	2287758	.	-	0	ID=CCRYP_000260-RA|size2522936-snap-gene-22.6-mRNA-1:cds;Parent=CCRYP_000260-RA|size2522936-snap-gene-22.6-mRNA-1;
scaffold14|size2522936	maker	CDS	2287340	2287541	.	-	1	ID=CCRYP_000260-RA|size2522936-snap-gene-22.6-mRNA-1:cds;Parent=CCRYP_000260-RA|size2522936-snap-gene-22.6-mRNA-1;
scaffold14|size2522936	maker	CDS	2286832	2287296	.	-	0	ID=CCRYP_000260-RA|size2522936-snap-gene-22.6-mRNA-1:cds;Parent=CCRYP_000260-RA|size2522936-snap-gene-22.6-mRNA-1;
scaffold14|size2522936	maker	gene	2254340	2255466	.	-	.	ID=CCRYP_000256|size2522936-snap-gene-22.4;Name=CCRYP_000256|size2522936-snap-gene-22.4;Alias=maker-scaffold14|size2522936-snap-gene-22.4;
scaffold14|size2522936	maker	mRNA	2254340	2255466	.	-	.	ID=CCRYP_000256|size2522936-snap-gene-22.4-mRNA-1;Parent=CCRYP_000256|size2522936-snap-gene-22.4;Name=CCRYP_000256|size2522936-snap-gene-22.4-mRNA-1;Alias=maker-scaffold14|size2522936-snap-gene-22.4-mRNA-1;_AED=0.40;_QI=0|0|0|1|0|0|3|0|362;_eAED=0.40;
scaffold14|size2522936	maker	exon	2255098	2255466	.	-	.	ID=CCRYP_000256-RA|size2522936-snap-gene-22.4-mRNA-1:exon:840;Parent=CCRYP_000256-RA|size2522936-snap-gene-22.4-mRNA-1;
scaffold14|size2522936	maker	exon	2254605	2255086	.	-	.	ID=CCRYP_000256-RA|size2522936-snap-gene-22.4-mRNA-1:exon:839;Parent=CCRYP_000256-RA|size2522936-snap-gene-22.4-mRNA-1;
scaffold14|size2522936	maker	exon	2254340	2254577	.	-	.	ID=CCRYP_000256-RA|size2522936-snap-gene-22.4-mRNA-1:exon:838;Parent=CCRYP_000256-RA|size2522936-snap-gene-22.4-mRNA-1;
scaffold14|size2522936	maker	CDS	2255098	2255466	.	-	0	ID=CCRYP_000256-RA|size2522936-snap-gene-22.4-mRNA-1:cds;Parent=CCRYP_000256-RA|size2522936-snap-gene-22.4-mRNA-1;
scaffold14|size2522936	maker	CDS	2254605	2255086	.	-	0	ID=CCRYP_000256-RA|size2522936-snap-gene-22.4-mRNA-1:cds;Parent=CCRYP_000256-RA|size2522936-snap-gene-22.4-mRNA-1;
scaffold14|size2522936	maker	CDS	2254340	2254577	.	-	1	ID=CCRYP_000256-RA|size2522936-snap-gene-22.4-mRNA-1:cds;Parent=CCRYP_000256-RA|size2522936-snap-gene-22.4-mRNA-1;
scaffold14|size2522936	maker	gene	2250899	2251820	.	-	.	ID=CCRYP_000254|size2522936-snap-gene-22.3;Name=CCRYP_000254|size2522936-snap-gene-22.3;Alias=maker-scaffold14|size2522936-snap-gene-22.3;
scaffold14|size2522936	maker	mRNA	2250899	2251820	.	-	.	ID=CCRYP_000254|size2522936-snap-gene-22.3-mRNA-1;Parent=CCRYP_000254|size2522936-snap-gene-22.3;Name=CCRYP_000254|size2522936-snap-gene-22.3-mRNA-1;Alias=maker-scaffold14|size2522936-snap-gene-22.3-mRNA-1;_AED=0.42;_QI=0|0|0|1|0|0|2|0|294;_eAED=0.42;
scaffold14|size2522936	maker	exon	2251444	2251820	.	-	.	ID=CCRYP_000254-RA|size2522936-snap-gene-22.3-mRNA-1:exon:842;Parent=CCRYP_000254-RA|size2522936-snap-gene-22.3-mRNA-1;
scaffold14|size2522936	maker	exon	2250899	2251406	.	-	.	ID=CCRYP_000254-RA|size2522936-snap-gene-22.3-mRNA-1:exon:841;Parent=CCRYP_000254-RA|size2522936-snap-gene-22.3-mRNA-1;
scaffold14|size2522936	maker	CDS	2251444	2251820	.	-	0	ID=CCRYP_000254-RA|size2522936-snap-gene-22.3-mRNA-1:cds;Parent=CCRYP_000254-RA|size2522936-snap-gene-22.3-mRNA-1;
scaffold14|size2522936	maker	CDS	2250899	2251406	.	-	1	ID=CCRYP_000254-RA|size2522936-snap-gene-22.3-mRNA-1:cds;Parent=CCRYP_000254-RA|size2522936-snap-gene-22.3-mRNA-1;
scaffold14|size2522936	model_gff:maker	match	2225095	2233372	35787	+	.	ID=scaffold14|size2522936:hit:8787:4.5.0.22;Name=maker-scaffold14|size2522936-exonerate_est2genome-gene-22.0-mRNA-1;score=35787
scaffold14|size2522936	model_gff:maker	match_part	2225095	2225819	.	+	.	ID=scaffold14|size2522936:hsp:18034:4.5.0.22;Parent=scaffold14|size2522936:hit:8787:4.5.0.22;Target=maker-scaffold14|size2522936-exonerate_est2genome-gene-22.0-mRNA-1 1 725 +;Gap=M725
scaffold14|size2522936	model_gff:maker	match_part	2226184	2227123	.	+	.	ID=scaffold14|size2522936:hsp:18035:4.5.0.22;Parent=scaffold14|size2522936:hit:8787:4.5.0.22;Target=maker-scaffold14|size2522936-exonerate_est2genome-gene-22.0-mRNA-1 726 1665 +;Gap=M940
scaffold14|size2522936	model_gff:maker	match_part	2227233	2227545	.	+	.	ID=scaffold14|size2522936:hsp:18036:4.5.0.22;Parent=scaffold14|size2522936:hit:8787:4.5.0.22;Target=maker-scaffold14|size2522936-exonerate_est2genome-gene-22.0-mRNA-1 1666 1978 +;Gap=M313
scaffold14|size2522936	model_gff:maker	match_part	2227656	2228773	.	+	.	ID=scaffold14|size2522936:hsp:18037:4.5.0.22;Parent=scaffold14|size2522936:hit:8787:4.5.0.22;Target=maker-scaffold14|size2522936-exonerate_est2genome-gene-22.0-mRNA-1 1979 3096 +;Gap=M1118
scaffold14|size2522936	model_gff:maker	match_part	2228873	2229703	.	+	.	ID=scaffold14|size2522936:hsp:18038:4.5.0.22;Parent=scaffold14|size2522936:hit:8787:4.5.0.22;Target=maker-scaffold14|size2522936-exonerate_est2genome-gene-22.0-mRNA-1 3097 3927 +;Gap=M831
scaffold14|size2522936	model_gff:maker	match_part	2229779	2230447	.	+	.	ID=scaffold14|size2522936:hsp:18039:4.5.0.22;Parent=scaffold14|size2522936:hit:8787:4.5.0.22;Target=maker-scaffold14|size2522936-exonerate_est2genome-gene-22.0-mRNA-1 3928 4596 +;Gap=M669
scaffold14|size2522936	model_gff:maker	match_part	2230530	2231113	.	+	.	ID=scaffold14|size2522936:hsp:18040:4.5.0.22;Parent=scaffold14|size2522936:hit:8787:4.5.0.22;Target=maker-scaffold14|size2522936-exonerate_est2genome-gene-22.0-mRNA-1 4597 5180 +;Gap=M584
scaffold14|size2522936	model_gff:maker	match_part	2231192	2231426	.	+	.	ID=scaffold14|size2522936:hsp:18041:4.5.0.22;Parent=scaffold14|size2522936:hit:8787:4.5.0.22;Target=maker-scaffold14|size2522936-exonerate_est2genome-gene-22.0-mRNA-1 5181 5415 +;Gap=M235
scaffold14|size2522936	model_gff:maker	match_part	2231517	2232294	.	+	.	ID=scaffold14|size2522936:hsp:18042:4.5.0.22;Parent=scaffold14|size2522936:hit:8787:4.5.0.22;Target=maker-scaffold14|size2522936-exonerate_est2genome-gene-22.0-mRNA-1 5416 6193 +;Gap=M778
scaffold14|size2522936	model_gff:maker	match_part	2232375	2233372	.	+	.	ID=scaffold14|size2522936:hsp:18043:4.5.0.22;Parent=scaffold14|size2522936:hit:8787:4.5.0.22;Target=maker-scaffold14|size2522936-exonerate_est2genome-gene-22.0-mRNA-1 6194 7191 +;Gap=M998
scaffold14|size2522936	model_gff:maker	match	2225095	2233372	36202	+	.	ID=scaffold14|size2522936:hit:8788:4.5.0.22;Name=maker-scaffold14|size2522936-exonerate_est2genome-gene-22.0-mRNA-2;score=36202
scaffold14|size2522936	model_gff:maker	match_part	2225095	2225819	.	+	.	ID=scaffold14|size2522936:hsp:18044:4.5.0.22;Parent=scaffold14|size2522936:hit:8788:4.5.0.22;Target=maker-scaffold14|size2522936-exonerate_est2genome-gene-22.0-mRNA-2 1 725 +;Gap=M725
scaffold14|size2522936	model_gff:maker	match_part	2226184	2227123	.	+	.	ID=scaffold14|size2522936:hsp:18045:4.5.0.22;Parent=scaffold14|size2522936:hit:8788:4.5.0.22;Target=maker-scaffold14|size2522936-exonerate_est2genome-gene-22.0-mRNA-2 726 1665 +;Gap=M940
scaffold14|size2522936	model_gff:maker	match_part	2227233	2227545	.	+	.	ID=scaffold14|size2522936:hsp:18046:4.5.0.22;Parent=scaffold14|size2522936:hit:8788:4.5.0.22;Target=maker-scaffold14|size2522936-exonerate_est2genome-gene-22.0-mRNA-2 1666 1978 +;Gap=M313
scaffold14|size2522936	model_gff:maker	match_part	2227656	2228773	.	+	.	ID=scaffold14|size2522936:hsp:18047:4.5.0.22;Parent=scaffold14|size2522936:hit:8788:4.5.0.22;Target=maker-scaffold14|size2522936-exonerate_est2genome-gene-22.0-mRNA-2 1979 3096 +;Gap=M1118
scaffold14|size2522936	model_gff:maker	match_part	2228873	2229703	.	+	.	ID=scaffold14|size2522936:hsp:18048:4.5.0.22;Parent=scaffold14|size2522936:hit:8788:4.5.0.22;Target=maker-scaffold14|size2522936-exonerate_est2genome-gene-22.0-mRNA-2 3097 3927 +;Gap=M831
scaffold14|size2522936	model_gff:maker	match_part	2229779	2230447	.	+	.	ID=scaffold14|size2522936:hsp:18049:4.5.0.22;Parent=scaffold14|size2522936:hit:8788:4.5.0.22;Target=maker-scaffold14|size2522936-exonerate_est2genome-gene-22.0-mRNA-2 3928 4596 +;Gap=M669
scaffold14|size2522936	model_gff:maker	match_part	2230530	2231113	.	+	.	ID=scaffold14|size2522936:hsp:18050:4.5.0.22;Parent=scaffold14|size2522936:hit:8788:4.5.0.22;Target=maker-scaffold14|size2522936-exonerate_est2genome-gene-22.0-mRNA-2 4597 5180 +;Gap=M584
scaffold14|size2522936	model_gff:maker	match_part	2231192	2231426	.	+	.	ID=scaffold14|size2522936:hsp:18051:4.5.0.22;Parent=scaffold14|size2522936:hit:8788:4.5.0.22;Target=maker-scaffold14|size2522936-exonerate_est2genome-gene-22.0-mRNA-2 5181 5415 +;Gap=M235
scaffold14|size2522936	model_gff:maker	match_part	2231517	2233372	.	+	.	ID=scaffold14|size2522936:hsp:18052:4.5.0.22;Parent=scaffold14|size2522936:hit:8788:4.5.0.22;Target=maker-scaffold14|size2522936-exonerate_est2genome-gene-22.0-mRNA-2 5416 7271 +;Gap=M1856
scaffold14|size2522936	model_gff:maker	match	2225095	2233372	36620	+	.	ID=scaffold14|size2522936:hit:8789:4.5.0.22;Name=maker-scaffold14|size2522936-exonerate_est2genome-gene-22.0-mRNA-3;score=36620
scaffold14|size2522936	model_gff:maker	match_part	2225095	2225819	.	+	.	ID=scaffold14|size2522936:hsp:18053:4.5.0.22;Parent=scaffold14|size2522936:hit:8789:4.5.0.22;Target=maker-scaffold14|size2522936-exonerate_est2genome-gene-22.0-mRNA-3 1 725 +;Gap=M725
scaffold14|size2522936	model_gff:maker	match_part	2226184	2227123	.	+	.	ID=scaffold14|size2522936:hsp:18054:4.5.0.22;Parent=scaffold14|size2522936:hit:8789:4.5.0.22;Target=maker-scaffold14|size2522936-exonerate_est2genome-gene-22.0-mRNA-3 726 1665 +;Gap=M940
scaffold14|size2522936	model_gff:maker	match_part	2227233	2227545	.	+	.	ID=scaffold14|size2522936:hsp:18055:4.5.0.22;Parent=scaffold14|size2522936:hit:8789:4.5.0.22;Target=maker-scaffold14|size2522936-exonerate_est2genome-gene-22.0-mRNA-3 1666 1978 +;Gap=M313
scaffold14|size2522936	model_gff:maker	match_part	2227656	2228773	.	+	.	ID=scaffold14|size2522936:hsp:18056:4.5.0.22;Parent=scaffold14|size2522936:hit:8789:4.5.0.22;Target=maker-scaffold14|size2522936-exonerate_est2genome-gene-22.0-mRNA-3 1979 3096 +;Gap=M1118
scaffold14|size2522936	model_gff:maker	match_part	2228873	2229703	.	+	.	ID=scaffold14|size2522936:hsp:18057:4.5.0.22;Parent=scaffold14|size2522936:hit:8789:4.5.0.22;Target=maker-scaffold14|size2522936-exonerate_est2genome-gene-22.0-mRNA-3 3097 3927 +;Gap=M831
scaffold14|size2522936	model_gff:maker	match_part	2229779	2230447	.	+	.	ID=scaffold14|size2522936:hsp:18058:4.5.0.22;Parent=scaffold14|size2522936:hit:8789:4.5.0.22;Target=maker-scaffold14|size2522936-exonerate_est2genome-gene-22.0-mRNA-3 3928 4596 +;Gap=M669
scaffold14|size2522936	model_gff:maker	match_part	2230530	2231426	.	+	.	ID=scaffold14|size2522936:hsp:18059:4.5.0.22;Parent=scaffold14|size2522936:hit:8789:4.5.0.22;Target=maker-scaffold14|size2522936-exonerate_est2genome-gene-22.0-mRNA-3 6453 7349 +;Gap=M897
scaffold14|size2522936	model_gff:maker	match_part	2231517	2233372	.	+	.	ID=scaffold14|size2522936:hsp:18060:4.5.0.22;Parent=scaffold14|size2522936:hit:8789:4.5.0.22;Target=maker-scaffold14|size2522936-exonerate_est2genome-gene-22.0-mRNA-3 4597 6452 +;Gap=M1856
scaffold14|size2522936	model_gff:maker	match	2230426	2233372	13431	+	.	ID=scaffold14|size2522936:hit:8790:4.5.0.22;Name=maker-scaffold14|size2522936-exonerate_est2genome-gene-22.0-mRNA-4;score=13431
scaffold14|size2522936	model_gff:maker	match_part	2230426	2231113	.	+	.	ID=scaffold14|size2522936:hsp:18061:4.5.0.22;Parent=scaffold14|size2522936:hit:8790:4.5.0.22;Target=maker-scaffold14|size2522936-exonerate_est2genome-gene-22.0-mRNA-4 2012 2699 +;Gap=M688
scaffold14|size2522936	model_gff:maker	match_part	2231192	2231426	.	+	.	ID=scaffold14|size2522936:hsp:18062:4.5.0.22;Parent=scaffold14|size2522936:hit:8790:4.5.0.22;Target=maker-scaffold14|size2522936-exonerate_est2genome-gene-22.0-mRNA-4 1 235 +;Gap=M235
scaffold14|size2522936	model_gff:maker	match_part	2231517	2232294	.	+	.	ID=scaffold14|size2522936:hsp:18063:4.5.0.22;Parent=scaffold14|size2522936:hit:8790:4.5.0.22;Target=maker-scaffold14|size2522936-exonerate_est2genome-gene-22.0-mRNA-4 236 1013 +;Gap=M778
scaffold14|size2522936	model_gff:maker	match_part	2232375	2233372	.	+	.	ID=scaffold14|size2522936:hsp:18064:4.5.0.22;Parent=scaffold14|size2522936:hit:8790:4.5.0.22;Target=maker-scaffold14|size2522936-exonerate_est2genome-gene-22.0-mRNA-4 1014 2011 +;Gap=M998
scaffold14|size2522936	model_gff:maker	match	2266224	2267084	3842	+	.	ID=scaffold14|size2522936:hit:8791:4.5.0.22;Name=maker-scaffold14|size2522936-exonerate_est2genome-gene-22.1-mRNA-1;score=3842
scaffold14|size2522936	model_gff:maker	match_part	2266224	2266295	.	+	.	ID=scaffold14|size2522936:hsp:18065:4.5.0.22;Parent=scaffold14|size2522936:hit:8791:4.5.0.22;Target=maker-scaffold14|size2522936-exonerate_est2genome-gene-22.1-mRNA-1 1 72 +;Gap=M72
scaffold14|size2522936	model_gff:maker	match_part	2266385	2267084	.	+	.	ID=scaffold14|size2522936:hsp:18066:4.5.0.22;Parent=scaffold14|size2522936:hit:8791:4.5.0.22;Target=maker-scaffold14|size2522936-exonerate_est2genome-gene-22.1-mRNA-1 73 772 +;Gap=M700
scaffold14|size2522936	model_gff:maker	match	2251871	2253723	1761	-	.	ID=scaffold14|size2522936:hit:8792:4.5.0.22;Name=maker-scaffold14|size2522936-exonerate_protein2genome-gene-22.7-mRNA-1;score=1761
scaffold14|size2522936	model_gff:maker	match_part	2253522	2253723	.	-	.	ID=scaffold14|size2522936:hsp:18067:4.5.0.22;Parent=scaffold14|size2522936:hit:8792:4.5.0.22;Target=maker-scaffold14|size2522936-exonerate_protein2genome-gene-22.7-mRNA-1 1560 1761 +;Gap=M202
scaffold14|size2522936	model_gff:maker	match_part	2251871	2253429	.	-	.	ID=scaffold14|size2522936:hsp:18068:4.5.0.22;Parent=scaffold14|size2522936:hit:8792:4.5.0.22;Target=maker-scaffold14|size2522936-exonerate_protein2genome-gene-22.7-mRNA-1 1 1559 +;Gap=M1559
scaffold14|size2522936	model_gff:maker	match	2251871	2253421	1551	-	.	ID=scaffold14|size2522936:hit:8793:4.5.0.22;Name=maker-scaffold14|size2522936-exonerate_protein2genome-gene-22.7-mRNA-2;score=1551
scaffold14|size2522936	model_gff:maker	match_part	2251871	2253421	.	-	.	ID=scaffold14|size2522936:hsp:18069:4.5.0.22;Parent=scaffold14|size2522936:hit:8793:4.5.0.22;Target=maker-scaffold14|size2522936-exonerate_protein2genome-gene-22.7-mRNA-2 1 1551 +;Gap=M1551
scaffold14|size2522936	model_gff:maker	match	2251871	2252428	558	-	.	ID=scaffold14|size2522936:hit:8794:4.5.0.22;Name=maker-scaffold14|size2522936-exonerate_protein2genome-gene-22.7-mRNA-3;score=558
scaffold14|size2522936	model_gff:maker	match_part	2251871	2252428	.	-	.	ID=scaffold14|size2522936:hsp:18070:4.5.0.22;Parent=scaffold14|size2522936:hit:8794:4.5.0.22;Target=maker-scaffold14|size2522936-exonerate_protein2genome-gene-22.7-mRNA-3 1 558 +;Gap=M558
scaffold14|size2522936	model_gff:maker	match	2250899	2251327	429	-	.	ID=scaffold14|size2522936:hit:8795:4.5.0.22;Name=maker-scaffold14|size2522936-exonerate_protein2genome-gene-22.6-mRNA-1;score=429
scaffold14|size2522936	model_gff:maker	match_part	2250899	2251327	.	-	.	ID=scaffold14|size2522936:hsp:18071:4.5.0.22;Parent=scaffold14|size2522936:hit:8795:4.5.0.22;Target=maker-scaffold14|size2522936-exonerate_protein2genome-gene-22.6-mRNA-1 1 429 +;Gap=M429
scaffold14|size2522936	model_gff:maker	match	2254818	2255144	327	-	.	ID=scaffold14|size2522936:hit:8796:4.5.0.22;Name=maker-scaffold14|size2522936-exonerate_protein2genome-gene-22.8-mRNA-1;score=327
scaffold14|size2522936	model_gff:maker	match_part	2254818	2255144	.	-	.	ID=scaffold14|size2522936:hsp:18072:4.5.0.22;Parent=scaffold14|size2522936:hit:8796:4.5.0.22;Target=maker-scaffold14|size2522936-exonerate_protein2genome-gene-22.8-mRNA-1 1 327 +;Gap=M327
scaffold14|size2522936	model_gff:maker	match	2196608	2197645	930	-	.	ID=scaffold14|size2522936:hit:8797:4.5.0.22;Name=maker-scaffold14|size2522936-exonerate_protein2genome-gene-22.5-mRNA-1;score=930
scaffold14|size2522936	model_gff:maker	match_part	2197592	2197645	.	-	.	ID=scaffold14|size2522936:hsp:18073:4.5.0.22;Parent=scaffold14|size2522936:hit:8797:4.5.0.22;Target=maker-scaffold14|size2522936-exonerate_protein2genome-gene-22.5-mRNA-1 877 930 +;Gap=M54
scaffold14|size2522936	model_gff:maker	match_part	2196840	2197513	.	-	.	ID=scaffold14|size2522936:hsp:18074:4.5.0.22;Parent=scaffold14|size2522936:hit:8797:4.5.0.22;Target=maker-scaffold14|size2522936-exonerate_protein2genome-gene-22.5-mRNA-1 203 876 +;Gap=M674
scaffold14|size2522936	model_gff:maker	match_part	2196608	2196809	.	-	.	ID=scaffold14|size2522936:hsp:18075:4.5.0.22;Parent=scaffold14|size2522936:hit:8797:4.5.0.22;Target=maker-scaffold14|size2522936-exonerate_protein2genome-gene-22.5-mRNA-1 1 202 +;Gap=M202
scaffold14|size2522936	model_gff:maker	match	2196608	2197645	960	-	.	ID=scaffold14|size2522936:hit:8798:4.5.0.22;Name=maker-scaffold14|size2522936-exonerate_protein2genome-gene-22.5-mRNA-2;score=960
scaffold14|size2522936	model_gff:maker	match_part	2197592	2197645	.	-	.	ID=scaffold14|size2522936:hsp:18076:4.5.0.22;Parent=scaffold14|size2522936:hit:8798:4.5.0.22;Target=maker-scaffold14|size2522936-exonerate_protein2genome-gene-22.5-mRNA-2 907 960 +;Gap=M54
scaffold14|size2522936	model_gff:maker	match_part	2196608	2197513	.	-	.	ID=scaffold14|size2522936:hsp:18077:4.5.0.22;Parent=scaffold14|size2522936:hit:8798:4.5.0.22;Target=maker-scaffold14|size2522936-exonerate_protein2genome-gene-22.5-mRNA-2 1 906 +;Gap=M906
scaffold14|size2522936	model_gff:maker	match	2195066	2195566	501	-	.	ID=scaffold14|size2522936:hit:8799:4.5.0.22;Name=maker-scaffold14|size2522936-exonerate_protein2genome-gene-22.4-mRNA-1;score=501
scaffold14|size2522936	model_gff:maker	match_part	2195066	2195566	.	-	.	ID=scaffold14|size2522936:hsp:18078:4.5.0.22;Parent=scaffold14|size2522936:hit:8799:4.5.0.22;Target=maker-scaffold14|size2522936-exonerate_protein2genome-gene-22.4-mRNA-1 1 501 +;Gap=M501
scaffold14|size2522936	model_gff:maker	match	2195296	2195418	123	-	.	ID=scaffold14|size2522936:hit:8800:4.5.0.22;Name=maker-scaffold14|size2522936-exonerate_protein2genome-gene-22.4-mRNA-2;score=123
scaffold14|size2522936	model_gff:maker	match_part	2195296	2195418	.	-	.	ID=scaffold14|size2522936:hsp:18079:4.5.0.22;Parent=scaffold14|size2522936:hit:8800:4.5.0.22;Target=maker-scaffold14|size2522936-exonerate_protein2genome-gene-22.4-mRNA-2 1 123 +;Gap=M123
scaffold14|size2522936	model_gff:maker	match	2194145	2194381	237	+	.	ID=scaffold14|size2522936:hit:8801:4.5.0.22;Name=maker-scaffold14|size2522936-exonerate_protein2genome-gene-22.2-mRNA-1;score=237
scaffold14|size2522936	model_gff:maker	match_part	2194145	2194381	.	+	.	ID=scaffold14|size2522936:hsp:18080:4.5.0.22;Parent=scaffold14|size2522936:hit:8801:4.5.0.22;Target=maker-scaffold14|size2522936-exonerate_protein2genome-gene-22.2-mRNA-1 1 237 +;Gap=M237
scaffold14|size2522936	snap_masked	match	2198787	2201901	175.097	+	.	ID=scaffold14|size2522936:hit:8802:4.5.0.22;Name=snap_masked-scaffold14|size2522936-abinit-gene-22.19-mRNA-1
scaffold14|size2522936	snap_masked	match_part	2198787	2200031	82.257	+	.	ID=scaffold14|size2522936:hsp:18081:4.5.0.22;Parent=scaffold14|size2522936:hit:8802:4.5.0.22;Target=snap_masked-scaffold14|size2522936-abinit-gene-22.19-mRNA-1 1 1245 +;Gap=M1245
scaffold14|size2522936	snap_masked	match_part	2200127	2200487	24.427	+	.	ID=scaffold14|size2522936:hsp:18082:4.5.0.22;Parent=scaffold14|size2522936:hit:8802:4.5.0.22;Target=snap_masked-scaffold14|size2522936-abinit-gene-22.19-mRNA-1 1246 1606 +;Gap=M361
scaffold14|size2522936	snap_masked	match_part	2200580	2200882	24.103	+	.	ID=scaffold14|size2522936:hsp:18083:4.5.0.22;Parent=scaffold14|size2522936:hit:8802:4.5.0.22;Target=snap_masked-scaffold14|size2522936-abinit-gene-22.19-mRNA-1 1607 1909 +;Gap=M303
scaffold14|size2522936	snap_masked	match_part	2200973	2201160	18.119	+	.	ID=scaffold14|size2522936:hsp:18084:4.5.0.22;Parent=scaffold14|size2522936:hit:8802:4.5.0.22;Target=snap_masked-scaffold14|size2522936-abinit-gene-22.19-mRNA-1 1910 2097 +;Gap=M188
scaffold14|size2522936	snap_masked	match_part	2201350	2201901	26.191	+	.	ID=scaffold14|size2522936:hsp:18085:4.5.0.22;Parent=scaffold14|size2522936:hit:8802:4.5.0.22;Target=snap_masked-scaffold14|size2522936-abinit-gene-22.19-mRNA-1 2098 2649 +;Gap=M552
scaffold14|size2522936	snap_masked	match	2196608	2197645	52.372	-	.	ID=scaffold14|size2522936:hit:8803:4.5.0.22;Name=snap_masked-scaffold14|size2522936-abinit-gene-22.20-mRNA-1
scaffold14|size2522936	snap_masked	match_part	2197592	2197645	4.353	-	.	ID=scaffold14|size2522936:hsp:18086:4.5.0.22;Parent=scaffold14|size2522936:hit:8803:4.5.0.22;Target=snap_masked-scaffold14|size2522936-abinit-gene-22.20-mRNA-1 907 960 +;Gap=M54
scaffold14|size2522936	snap_masked	match_part	2196608	2197513	48.019	-	.	ID=scaffold14|size2522936:hsp:18087:4.5.0.22;Parent=scaffold14|size2522936:hit:8803:4.5.0.22;Target=snap_masked-scaffold14|size2522936-abinit-gene-22.20-mRNA-1 1 906 +;Gap=M906
scaffold14|size2522936	snap_masked	match	2197730	2198451	43.465	-	.	ID=scaffold14|size2522936:hit:8804:4.5.0.22;Name=snap_masked-scaffold14|size2522936-abinit-gene-22.21-mRNA-1
scaffold14|size2522936	snap_masked	match_part	2198058	2198451	31.765	-	.	ID=scaffold14|size2522936:hsp:18088:4.5.0.22;Parent=scaffold14|size2522936:hit:8804:4.5.0.22;Target=snap_masked-scaffold14|size2522936-abinit-gene-22.21-mRNA-1 51 444 +;Gap=M394
scaffold14|size2522936	snap_masked	match_part	2197730	2197779	11.700	-	.	ID=scaffold14|size2522936:hsp:18089:4.5.0.22;Parent=scaffold14|size2522936:hit:8804:4.5.0.22;Target=snap_masked-scaffold14|size2522936-abinit-gene-22.21-mRNA-1 1 50 +;Gap=M50
scaffold14|size2522936	snap_masked	match	2203152	2203594	39.745	+	.	ID=scaffold14|size2522936:hit:8805:4.5.0.22;Name=snap_masked-scaffold14|size2522936-abinit-gene-22.22-mRNA-1
scaffold14|size2522936	snap_masked	match_part	2203152	2203514	39.378	+	.	ID=scaffold14|size2522936:hsp:18090:4.5.0.22;Parent=scaffold14|size2522936:hit:8805:4.5.0.22;Target=snap_masked-scaffold14|size2522936-abinit-gene-22.22-mRNA-1 1 363 +;Gap=M363
scaffold14|size2522936	snap_masked	match_part	2203559	2203594	0.367	+	.	ID=scaffold14|size2522936:hsp:18091:4.5.0.22;Parent=scaffold14|size2522936:hit:8805:4.5.0.22;Target=snap_masked-scaffold14|size2522936-abinit-gene-22.22-mRNA-1 364 399 +;Gap=M36
scaffold14|size2522936	snap_masked	match	2203990	2204758	46.843	+	.	ID=scaffold14|size2522936:hit:8806:4.5.0.22;Name=snap_masked-scaffold14|size2522936-abinit-gene-22.23-mRNA-1
scaffold14|size2522936	snap_masked	match_part	2203990	2204443	35.086	+	.	ID=scaffold14|size2522936:hsp:18092:4.5.0.22;Parent=scaffold14|size2522936:hit:8806:4.5.0.22;Target=snap_masked-scaffold14|size2522936-abinit-gene-22.23-mRNA-1 1 454 +;Gap=M454
scaffold14|size2522936	snap_masked	match_part	2204556	2204758	11.757	+	.	ID=scaffold14|size2522936:hsp:18093:4.5.0.22;Parent=scaffold14|size2522936:hit:8806:4.5.0.22;Target=snap_masked-scaffold14|size2522936-abinit-gene-22.23-mRNA-1 455 657 +;Gap=M203
scaffold14|size2522936	snap_masked	match	2225335	2227207	79.757	+	.	ID=scaffold14|size2522936:hit:8807:4.5.0.22;Name=snap_masked-scaffold14|size2522936-abinit-gene-22.24-mRNA-1
scaffold14|size2522936	snap_masked	match_part	2225335	2225819	24.588	+	.	ID=scaffold14|size2522936:hsp:18094:4.5.0.22;Parent=scaffold14|size2522936:hit:8807:4.5.0.22;Target=snap_masked-scaffold14|size2522936-abinit-gene-22.24-mRNA-1 1 485 +;Gap=M485
scaffold14|size2522936	snap_masked	match_part	2226184	2227207	55.169	+	.	ID=scaffold14|size2522936:hsp:18095:4.5.0.22;Parent=scaffold14|size2522936:hit:8807:4.5.0.22;Target=snap_masked-scaffold14|size2522936-abinit-gene-22.24-mRNA-1 486 1509 +;Gap=M1024
scaffold14|size2522936	snap_masked	match	2227236	2232967	320.057	+	.	ID=scaffold14|size2522936:hit:8808:4.5.0.22;Name=snap_masked-scaffold14|size2522936-abinit-gene-22.25-mRNA-1
scaffold14|size2522936	snap_masked	match_part	2227236	2227545	25.351	+	.	ID=scaffold14|size2522936:hsp:18096:4.5.0.22;Parent=scaffold14|size2522936:hit:8808:4.5.0.22;Target=snap_masked-scaffold14|size2522936-abinit-gene-22.25-mRNA-1 1 310 +;Gap=M310
scaffold14|size2522936	snap_masked	match_part	2227656	2228773	43.865	+	.	ID=scaffold14|size2522936:hsp:18097:4.5.0.22;Parent=scaffold14|size2522936:hit:8808:4.5.0.22;Target=snap_masked-scaffold14|size2522936-abinit-gene-22.25-mRNA-1 311 1428 +;Gap=M1118
scaffold14|size2522936	snap_masked	match_part	2228873	2229703	69.114	+	.	ID=scaffold14|size2522936:hsp:18098:4.5.0.22;Parent=scaffold14|size2522936:hit:8808:4.5.0.22;Target=snap_masked-scaffold14|size2522936-abinit-gene-22.25-mRNA-1 1429 2259 +;Gap=M831
scaffold14|size2522936	snap_masked	match_part	2229779	2230447	64.250	+	.	ID=scaffold14|size2522936:hsp:18099:4.5.0.22;Parent=scaffold14|size2522936:hit:8808:4.5.0.22;Target=snap_masked-scaffold14|size2522936-abinit-gene-22.25-mRNA-1 2260 2928 +;Gap=M669
scaffold14|size2522936	snap_masked	match_part	2230530	2231113	36.707	+	.	ID=scaffold14|size2522936:hsp:18100:4.5.0.22;Parent=scaffold14|size2522936:hit:8808:4.5.0.22;Target=snap_masked-scaffold14|size2522936-abinit-gene-22.25-mRNA-1 2929 3512 +;Gap=M584
scaffold14|size2522936	snap_masked	match_part	2231192	2231426	18.776	+	.	ID=scaffold14|size2522936:hsp:18101:4.5.0.22;Parent=scaffold14|size2522936:hit:8808:4.5.0.22;Target=snap_masked-scaffold14|size2522936-abinit-gene-22.25-mRNA-1 3513 3747 +;Gap=M235
scaffold14|size2522936	snap_masked	match_part	2231517	2232185	35.880	+	.	ID=scaffold14|size2522936:hsp:18102:4.5.0.22;Parent=scaffold14|size2522936:hit:8808:4.5.0.22;Target=snap_masked-scaffold14|size2522936-abinit-gene-22.25-mRNA-1 3748 4416 +;Gap=M669
scaffold14|size2522936	snap_masked	match_part	2232551	2232967	26.114	+	.	ID=scaffold14|size2522936:hsp:18103:4.5.0.22;Parent=scaffold14|size2522936:hit:8808:4.5.0.22;Target=snap_masked-scaffold14|size2522936-abinit-gene-22.25-mRNA-1 4417 4833 +;Gap=M417
scaffold14|size2522936	snap_masked	match	2240841	2241544	20.468	+	.	ID=scaffold14|size2522936:hit:8809:4.5.0.22;Name=snap_masked-scaffold14|size2522936-abinit-gene-22.26-mRNA-1
scaffold14|size2522936	snap_masked	match_part	2240841	2241112	19.131	+	.	ID=scaffold14|size2522936:hsp:18104:4.5.0.22;Parent=scaffold14|size2522936:hit:8809:4.5.0.22;Target=snap_masked-scaffold14|size2522936-abinit-gene-22.26-mRNA-1 1 272 +;Gap=M272
scaffold14|size2522936	snap_masked	match_part	2241184	2241544	1.337	+	.	ID=scaffold14|size2522936:hsp:18105:4.5.0.22;Parent=scaffold14|size2522936:hit:8809:4.5.0.22;Target=snap_masked-scaffold14|size2522936-abinit-gene-22.26-mRNA-1 273 633 +;Gap=M361
scaffold14|size2522936	snap_masked	match	2250051	2250662	49.336	+	.	ID=scaffold14|size2522936:hit:8810:4.5.0.22;Name=snap_masked-scaffold14|size2522936-abinit-gene-22.27-mRNA-1
scaffold14|size2522936	snap_masked	match_part	2250051	2250662	49.336	+	.	ID=scaffold14|size2522936:hsp:18106:4.5.0.22;Parent=scaffold14|size2522936:hit:8810:4.5.0.22;Target=snap_masked-scaffold14|size2522936-abinit-gene-22.27-mRNA-1 1 612 +;Gap=M612
scaffold14|size2522936	snap_masked	match	2256146	2256814	38.221	+	.	ID=scaffold14|size2522936:hit:8811:4.5.0.22;Name=snap_masked-scaffold14|size2522936-abinit-gene-22.28-mRNA-1
scaffold14|size2522936	snap_masked	match_part	2256146	2256814	38.221	+	.	ID=scaffold14|size2522936:hsp:18107:4.5.0.22;Parent=scaffold14|size2522936:hit:8811:4.5.0.22;Target=snap_masked-scaffold14|size2522936-abinit-gene-22.28-mRNA-1 1 669 +;Gap=M669
scaffold14|size2522936	snap_masked	match	2266545	2266934	21.027	+	.	ID=scaffold14|size2522936:hit:8812:4.5.0.22;Name=snap_masked-scaffold14|size2522936-abinit-gene-22.29-mRNA-1
scaffold14|size2522936	snap_masked	match_part	2266545	2266934	21.027	+	.	ID=scaffold14|size2522936:hsp:18108:4.5.0.22;Parent=scaffold14|size2522936:hit:8812:4.5.0.22;Target=snap_masked-scaffold14|size2522936-abinit-gene-22.29-mRNA-1 1 390 +;Gap=M390
scaffold14|size2522936	snap_masked	match	2204819	2205568	46.008	-	.	ID=scaffold14|size2522936:hit:8813:4.5.0.22;Name=snap_masked-scaffold14|size2522936-abinit-gene-22.30-mRNA-1
scaffold14|size2522936	snap_masked	match_part	2205196	2205568	24.703	-	.	ID=scaffold14|size2522936:hsp:18109:4.5.0.22;Parent=scaffold14|size2522936:hit:8813:4.5.0.22;Target=snap_masked-scaffold14|size2522936-abinit-gene-22.30-mRNA-1 291 663 +;Gap=M373
scaffold14|size2522936	snap_masked	match_part	2204819	2205108	21.305	-	.	ID=scaffold14|size2522936:hsp:18110:4.5.0.22;Parent=scaffold14|size2522936:hit:8813:4.5.0.22;Target=snap_masked-scaffold14|size2522936-abinit-gene-22.30-mRNA-1 1 290 +;Gap=M290
scaffold14|size2522936	snap_masked	match	2206095	2207047	42.852	-	.	ID=scaffold14|size2522936:hit:8814:4.5.0.22;Name=snap_masked-scaffold14|size2522936-abinit-gene-22.31-mRNA-1
scaffold14|size2522936	snap_masked	match_part	2206277	2207047	35.830	-	.	ID=scaffold14|size2522936:hsp:18111:4.5.0.22;Parent=scaffold14|size2522936:hit:8814:4.5.0.22;Target=snap_masked-scaffold14|size2522936-abinit-gene-22.31-mRNA-1 115 885 +;Gap=M771
scaffold14|size2522936	snap_masked	match_part	2206095	2206208	7.022	-	.	ID=scaffold14|size2522936:hsp:18112:4.5.0.22;Parent=scaffold14|size2522936:hit:8814:4.5.0.22;Target=snap_masked-scaffold14|size2522936-abinit-gene-22.31-mRNA-1 1 114 +;Gap=M114
scaffold14|size2522936	snap_masked	match	2223118	2224620	76.061	-	.	ID=scaffold14|size2522936:hit:8815:4.5.0.22;Name=snap_masked-scaffold14|size2522936-abinit-gene-22.32-mRNA-1
scaffold14|size2522936	snap_masked	match_part	2223118	2224620	76.061	-	.	ID=scaffold14|size2522936:hsp:18113:4.5.0.22;Parent=scaffold14|size2522936:hit:8815:4.5.0.22;Target=snap_masked-scaffold14|size2522936-abinit-gene-22.32-mRNA-1 1 1503 +;Gap=M1503
scaffold14|size2522936	snap_masked	match	2251407	2251820	13.233	-	.	ID=scaffold14|size2522936:hit:8816:4.5.0.22;Name=snap_masked-scaffold14|size2522936-abinit-gene-22.33-mRNA-1
scaffold14|size2522936	snap_masked	match_part	2251407	2251820	13.233	-	.	ID=scaffold14|size2522936:hsp:18114:4.5.0.22;Parent=scaffold14|size2522936:hit:8816:4.5.0.22;Target=snap_masked-scaffold14|size2522936-abinit-gene-22.33-mRNA-1 1 414 +;Gap=M414
scaffold14|size2522936	snap_masked	match	2251871	2254326	74.724	-	.	ID=scaffold14|size2522936:hit:8817:4.5.0.22;Name=snap_masked-scaffold14|size2522936-abinit-gene-22.34-mRNA-1
scaffold14|size2522936	snap_masked	match_part	2253637	2254326	6.723	-	.	ID=scaffold14|size2522936:hsp:18115:4.5.0.22;Parent=scaffold14|size2522936:hit:8817:4.5.0.22;Target=snap_masked-scaffold14|size2522936-abinit-gene-22.34-mRNA-1 1702 2391 +;Gap=M690
scaffold14|size2522936	snap_masked	match_part	2251871	2253571	68.001	-	.	ID=scaffold14|size2522936:hsp:18116:4.5.0.22;Parent=scaffold14|size2522936:hit:8817:4.5.0.22;Target=snap_masked-scaffold14|size2522936-abinit-gene-22.34-mRNA-1 1 1701 +;Gap=M1701
scaffold14|size2522936	snap_masked	match	2254583	2255466	55.005	-	.	ID=scaffold14|size2522936:hit:8818:4.5.0.22;Name=snap_masked-scaffold14|size2522936-abinit-gene-22.35-mRNA-1
scaffold14|size2522936	snap_masked	match_part	2255017	2255466	27.060	-	.	ID=scaffold14|size2522936:hsp:18117:4.5.0.22;Parent=scaffold14|size2522936:hit:8818:4.5.0.22;Target=snap_masked-scaffold14|size2522936-abinit-gene-22.35-mRNA-1 403 852 +;Gap=M450
scaffold14|size2522936	snap_masked	match_part	2254583	2254984	27.945	-	.	ID=scaffold14|size2522936:hsp:18118:4.5.0.22;Parent=scaffold14|size2522936:hit:8818:4.5.0.22;Target=snap_masked-scaffold14|size2522936-abinit-gene-22.35-mRNA-1 1 402 +;Gap=M402
scaffold14|size2522936	snap_masked	match	2255482	2255769	10.382	-	.	ID=scaffold14|size2522936:hit:8819:4.5.0.22;Name=snap_masked-scaffold14|size2522936-abinit-gene-22.36-mRNA-1
scaffold14|size2522936	snap_masked	match_part	2255482	2255769	10.382	-	.	ID=scaffold14|size2522936:hsp:18119:4.5.0.22;Parent=scaffold14|size2522936:hit:8819:4.5.0.22;Target=snap_masked-scaffold14|size2522936-abinit-gene-22.36-mRNA-1 1 288 +;Gap=M288
scaffold14|size2522936	snap_masked	match	2278456	2279076	60.852	-	.	ID=scaffold14|size2522936:hit:8820:4.5.0.22;Name=snap_masked-scaffold14|size2522936-abinit-gene-22.37-mRNA-1
scaffold14|size2522936	snap_masked	match_part	2278456	2279076	60.852	-	.	ID=scaffold14|size2522936:hsp:18120:4.5.0.22;Parent=scaffold14|size2522936:hit:8820:4.5.0.22;Target=snap_masked-scaffold14|size2522936-abinit-gene-22.37-mRNA-1 1 621 +;Gap=M621
scaffold14|size2522936	snap_masked	match	2283895	2284430	27.215	-	.	ID=scaffold14|size2522936:hit:8821:4.5.0.22;Name=snap_masked-scaffold14|size2522936-abinit-gene-22.38-mRNA-1
scaffold14|size2522936	snap_masked	match_part	2283958	2284430	26.552	-	.	ID=scaffold14|size2522936:hsp:18121:4.5.0.22;Parent=scaffold14|size2522936:hit:8821:4.5.0.22;Target=snap_masked-scaffold14|size2522936-abinit-gene-22.38-mRNA-1 47 519 +;Gap=M473
scaffold14|size2522936	snap_masked	match_part	2283895	2283940	0.663	-	.	ID=scaffold14|size2522936:hsp:18122:4.5.0.22;Parent=scaffold14|size2522936:hit:8821:4.5.0.22;Target=snap_masked-scaffold14|size2522936-abinit-gene-22.38-mRNA-1 1 46 +;Gap=M46
scaffold14|size2522936	snap_masked	match	2286832	2287758	31.304	-	.	ID=scaffold14|size2522936:hit:8822:4.5.0.22;Name=snap_masked-scaffold14|size2522936-abinit-gene-22.39-mRNA-1
scaffold14|size2522936	snap_masked	match_part	2287586	2287758	8.968	-	.	ID=scaffold14|size2522936:hsp:18123:4.5.0.22;Parent=scaffold14|size2522936:hit:8822:4.5.0.22;Target=snap_masked-scaffold14|size2522936-abinit-gene-22.39-mRNA-1 668 840 +;Gap=M173
scaffold14|size2522936	snap_masked	match_part	2287340	2287541	6.044	-	.	ID=scaffold14|size2522936:hsp:18124:4.5.0.22;Parent=scaffold14|size2522936:hit:8822:4.5.0.22;Target=snap_masked-scaffold14|size2522936-abinit-gene-22.39-mRNA-1 466 667 +;Gap=M202
scaffold14|size2522936	snap_masked	match_part	2286832	2287296	16.292	-	.	ID=scaffold14|size2522936:hsp:18125:4.5.0.22;Parent=scaffold14|size2522936:hit:8822:4.5.0.22;Target=snap_masked-scaffold14|size2522936-abinit-gene-22.39-mRNA-1 1 465 +;Gap=M465
scaffold14|size2522936	augustus_masked	match	2198787	2204758	0.14	+	.	ID=scaffold14|size2522936:hit:8823:4.5.0.22;Name=augustus_masked-scaffold14|size2522936-abinit-gene-22.7-mRNA-1
scaffold14|size2522936	augustus_masked	match_part	2198787	2200031	0.14	+	.	ID=scaffold14|size2522936:hsp:18126:4.5.0.22;Parent=scaffold14|size2522936:hit:8823:4.5.0.22;Target=augustus_masked-scaffold14|size2522936-abinit-gene-22.7-mRNA-1 1 1245 +;Gap=M1245
scaffold14|size2522936	augustus_masked	match_part	2200127	2200487	0.14	+	.	ID=scaffold14|size2522936:hsp:18127:4.5.0.22;Parent=scaffold14|size2522936:hit:8823:4.5.0.22;Target=augustus_masked-scaffold14|size2522936-abinit-gene-22.7-mRNA-1 1246 1606 +;Gap=M361
scaffold14|size2522936	augustus_masked	match_part	2200580	2200882	0.14	+	.	ID=scaffold14|size2522936:hsp:18128:4.5.0.22;Parent=scaffold14|size2522936:hit:8823:4.5.0.22;Target=augustus_masked-scaffold14|size2522936-abinit-gene-22.7-mRNA-1 1607 1909 +;Gap=M303
scaffold14|size2522936	augustus_masked	match_part	2200973	2201077	0.14	+	.	ID=scaffold14|size2522936:hsp:18129:4.5.0.22;Parent=scaffold14|size2522936:hit:8823:4.5.0.22;Target=augustus_masked-scaffold14|size2522936-abinit-gene-22.7-mRNA-1 1910 2014 +;Gap=M105
scaffold14|size2522936	augustus_masked	match_part	2201369	2201883	0.14	+	.	ID=scaffold14|size2522936:hsp:18130:4.5.0.22;Parent=scaffold14|size2522936:hit:8823:4.5.0.22;Target=augustus_masked-scaffold14|size2522936-abinit-gene-22.7-mRNA-1 2015 2529 +;Gap=M515
scaffold14|size2522936	augustus_masked	match_part	2201963	2202326	0.14	+	.	ID=scaffold14|size2522936:hsp:18131:4.5.0.22;Parent=scaffold14|size2522936:hit:8823:4.5.0.22;Target=augustus_masked-scaffold14|size2522936-abinit-gene-22.7-mRNA-1 2530 2893 +;Gap=M364
scaffold14|size2522936	augustus_masked	match_part	2202418	2202534	0.14	+	.	ID=scaffold14|size2522936:hsp:18132:4.5.0.22;Parent=scaffold14|size2522936:hit:8823:4.5.0.22;Target=augustus_masked-scaffold14|size2522936-abinit-gene-22.7-mRNA-1 2894 3010 +;Gap=M117
scaffold14|size2522936	augustus_masked	match_part	2202614	2202904	0.14	+	.	ID=scaffold14|size2522936:hsp:18133:4.5.0.22;Parent=scaffold14|size2522936:hit:8823:4.5.0.22;Target=augustus_masked-scaffold14|size2522936-abinit-gene-22.7-mRNA-1 3011 3301 +;Gap=M291
scaffold14|size2522936	augustus_masked	match_part	2203057	2203617	0.14	+	.	ID=scaffold14|size2522936:hsp:18134:4.5.0.22;Parent=scaffold14|size2522936:hit:8823:4.5.0.22;Target=augustus_masked-scaffold14|size2522936-abinit-gene-22.7-mRNA-1 3302 3862 +;Gap=M561
scaffold14|size2522936	augustus_masked	match_part	2203714	2203788	0.14	+	.	ID=scaffold14|size2522936:hsp:18135:4.5.0.22;Parent=scaffold14|size2522936:hit:8823:4.5.0.22;Target=augustus_masked-scaffold14|size2522936-abinit-gene-22.7-mRNA-1 3863 3937 +;Gap=M75
scaffold14|size2522936	augustus_masked	match_part	2203892	2204443	0.14	+	.	ID=scaffold14|size2522936:hsp:18136:4.5.0.22;Parent=scaffold14|size2522936:hit:8823:4.5.0.22;Target=augustus_masked-scaffold14|size2522936-abinit-gene-22.7-mRNA-1 3938 4489 +;Gap=M552
scaffold14|size2522936	augustus_masked	match_part	2204517	2204758	0.14	+	.	ID=scaffold14|size2522936:hsp:18137:4.5.0.22;Parent=scaffold14|size2522936:hit:8823:4.5.0.22;Target=augustus_masked-scaffold14|size2522936-abinit-gene-22.7-mRNA-1 4490 4731 +;Gap=M242
scaffold14|size2522936	augustus_masked	match	2196608	2198451	0.61	-	.	ID=scaffold14|size2522936:hit:8824:4.5.0.22;Name=augustus_masked-scaffold14|size2522936-abinit-gene-22.8-mRNA-1
scaffold14|size2522936	augustus_masked	match_part	2198058	2198451	0.61	-	.	ID=scaffold14|size2522936:hsp:18138:4.5.0.22;Parent=scaffold14|size2522936:hit:8824:4.5.0.22;Target=augustus_masked-scaffold14|size2522936-abinit-gene-22.8-mRNA-1 780 1173 +;Gap=M394
scaffold14|size2522936	augustus_masked	match_part	2196608	2197386	0.61	-	.	ID=scaffold14|size2522936:hsp:18139:4.5.0.22;Parent=scaffold14|size2522936:hit:8824:4.5.0.22;Target=augustus_masked-scaffold14|size2522936-abinit-gene-22.8-mRNA-1 1 779 +;Gap=M779
scaffold14|size2522936	augustus_masked	match	2225335	2232967	0.75	+	.	ID=scaffold14|size2522936:hit:8825:4.5.0.22;Name=augustus_masked-scaffold14|size2522936-abinit-gene-22.9-mRNA-1
scaffold14|size2522936	augustus_masked	match_part	2225335	2225819	0.75	+	.	ID=scaffold14|size2522936:hsp:18140:4.5.0.22;Parent=scaffold14|size2522936:hit:8825:4.5.0.22;Target=augustus_masked-scaffold14|size2522936-abinit-gene-22.9-mRNA-1 1 485 +;Gap=M485
scaffold14|size2522936	augustus_masked	match_part	2226184	2227123	0.75	+	.	ID=scaffold14|size2522936:hsp:18141:4.5.0.22;Parent=scaffold14|size2522936:hit:8825:4.5.0.22;Target=augustus_masked-scaffold14|size2522936-abinit-gene-22.9-mRNA-1 486 1425 +;Gap=M940
scaffold14|size2522936	augustus_masked	match_part	2227233	2227545	0.75	+	.	ID=scaffold14|size2522936:hsp:18142:4.5.0.22;Parent=scaffold14|size2522936:hit:8825:4.5.0.22;Target=augustus_masked-scaffold14|size2522936-abinit-gene-22.9-mRNA-1 1426 1738 +;Gap=M313
scaffold14|size2522936	augustus_masked	match_part	2227656	2228773	0.75	+	.	ID=scaffold14|size2522936:hsp:18143:4.5.0.22;Parent=scaffold14|size2522936:hit:8825:4.5.0.22;Target=augustus_masked-scaffold14|size2522936-abinit-gene-22.9-mRNA-1 1739 2856 +;Gap=M1118
scaffold14|size2522936	augustus_masked	match_part	2228873	2229703	0.75	+	.	ID=scaffold14|size2522936:hsp:18144:4.5.0.22;Parent=scaffold14|size2522936:hit:8825:4.5.0.22;Target=augustus_masked-scaffold14|size2522936-abinit-gene-22.9-mRNA-1 2857 3687 +;Gap=M831
scaffold14|size2522936	augustus_masked	match_part	2229779	2230447	0.75	+	.	ID=scaffold14|size2522936:hsp:18145:4.5.0.22;Parent=scaffold14|size2522936:hit:8825:4.5.0.22;Target=augustus_masked-scaffold14|size2522936-abinit-gene-22.9-mRNA-1 3688 4356 +;Gap=M669
scaffold14|size2522936	augustus_masked	match_part	2230530	2231113	0.75	+	.	ID=scaffold14|size2522936:hsp:18146:4.5.0.22;Parent=scaffold14|size2522936:hit:8825:4.5.0.22;Target=augustus_masked-scaffold14|size2522936-abinit-gene-22.9-mRNA-1 4357 4940 +;Gap=M584
scaffold14|size2522936	augustus_masked	match_part	2231192	2231426	0.75	+	.	ID=scaffold14|size2522936:hsp:18147:4.5.0.22;Parent=scaffold14|size2522936:hit:8825:4.5.0.22;Target=augustus_masked-scaffold14|size2522936-abinit-gene-22.9-mRNA-1 4941 5175 +;Gap=M235
scaffold14|size2522936	augustus_masked	match_part	2231517	2232294	0.75	+	.	ID=scaffold14|size2522936:hsp:18148:4.5.0.22;Parent=scaffold14|size2522936:hit:8825:4.5.0.22;Target=augustus_masked-scaffold14|size2522936-abinit-gene-22.9-mRNA-1 5176 5953 +;Gap=M778
scaffold14|size2522936	augustus_masked	match_part	2232375	2232967	0.75	+	.	ID=scaffold14|size2522936:hsp:18149:4.5.0.22;Parent=scaffold14|size2522936:hit:8825:4.5.0.22;Target=augustus_masked-scaffold14|size2522936-abinit-gene-22.9-mRNA-1 5954 6546 +;Gap=M593
scaffold14|size2522936	augustus_masked	match	2240820	2241544	0.67	+	.	ID=scaffold14|size2522936:hit:8826:4.5.0.22;Name=augustus_masked-scaffold14|size2522936-abinit-gene-22.10-mRNA-1
scaffold14|size2522936	augustus_masked	match_part	2240820	2241112	0.67	+	.	ID=scaffold14|size2522936:hsp:18150:4.5.0.22;Parent=scaffold14|size2522936:hit:8826:4.5.0.22;Target=augustus_masked-scaffold14|size2522936-abinit-gene-22.10-mRNA-1 1 293 +;Gap=M293
scaffold14|size2522936	augustus_masked	match_part	2241184	2241544	0.67	+	.	ID=scaffold14|size2522936:hsp:18151:4.5.0.22;Parent=scaffold14|size2522936:hit:8826:4.5.0.22;Target=augustus_masked-scaffold14|size2522936-abinit-gene-22.10-mRNA-1 294 654 +;Gap=M361
scaffold14|size2522936	augustus_masked	match	2250051	2250662	0.99	+	.	ID=scaffold14|size2522936:hit:8827:4.5.0.22;Name=augustus_masked-scaffold14|size2522936-abinit-gene-22.11-mRNA-1
scaffold14|size2522936	augustus_masked	match_part	2250051	2250662	0.99	+	.	ID=scaffold14|size2522936:hsp:18152:4.5.0.22;Parent=scaffold14|size2522936:hit:8827:4.5.0.22;Target=augustus_masked-scaffold14|size2522936-abinit-gene-22.11-mRNA-1 1 612 +;Gap=M612
scaffold14|size2522936	augustus_masked	match	2256086	2256814	0.92	+	.	ID=scaffold14|size2522936:hit:8828:4.5.0.22;Name=augustus_masked-scaffold14|size2522936-abinit-gene-22.12-mRNA-1
scaffold14|size2522936	augustus_masked	match_part	2256086	2256814	0.92	+	.	ID=scaffold14|size2522936:hsp:18153:4.5.0.22;Parent=scaffold14|size2522936:hit:8828:4.5.0.22;Target=augustus_masked-scaffold14|size2522936-abinit-gene-22.12-mRNA-1 1 729 +;Gap=M729
scaffold14|size2522936	augustus_masked	match	2204819	2205568	0.39	-	.	ID=scaffold14|size2522936:hit:8829:4.5.0.22;Name=augustus_masked-scaffold14|size2522936-abinit-gene-22.13-mRNA-1
scaffold14|size2522936	augustus_masked	match_part	2205196	2205568	0.39	-	.	ID=scaffold14|size2522936:hsp:18154:4.5.0.22;Parent=scaffold14|size2522936:hit:8829:4.5.0.22;Target=augustus_masked-scaffold14|size2522936-abinit-gene-22.13-mRNA-1 291 663 +;Gap=M373
scaffold14|size2522936	augustus_masked	match_part	2204819	2205108	0.39	-	.	ID=scaffold14|size2522936:hsp:18155:4.5.0.22;Parent=scaffold14|size2522936:hit:8829:4.5.0.22;Target=augustus_masked-scaffold14|size2522936-abinit-gene-22.13-mRNA-1 1 290 +;Gap=M290
scaffold14|size2522936	augustus_masked	match	2206095	2207047	0.48	-	.	ID=scaffold14|size2522936:hit:8830:4.5.0.22;Name=augustus_masked-scaffold14|size2522936-abinit-gene-22.14-mRNA-1
scaffold14|size2522936	augustus_masked	match_part	2206277	2207047	0.48	-	.	ID=scaffold14|size2522936:hsp:18156:4.5.0.22;Parent=scaffold14|size2522936:hit:8830:4.5.0.22;Target=augustus_masked-scaffold14|size2522936-abinit-gene-22.14-mRNA-1 115 885 +;Gap=M771
scaffold14|size2522936	augustus_masked	match_part	2206095	2206208	0.48	-	.	ID=scaffold14|size2522936:hsp:18157:4.5.0.22;Parent=scaffold14|size2522936:hit:8830:4.5.0.22;Target=augustus_masked-scaffold14|size2522936-abinit-gene-22.14-mRNA-1 1 114 +;Gap=M114
scaffold14|size2522936	augustus_masked	match	2223118	2224620	0.78	-	.	ID=scaffold14|size2522936:hit:8831:4.5.0.22;Name=augustus_masked-scaffold14|size2522936-abinit-gene-22.15-mRNA-1
scaffold14|size2522936	augustus_masked	match_part	2223118	2224620	0.78	-	.	ID=scaffold14|size2522936:hsp:18158:4.5.0.22;Parent=scaffold14|size2522936:hit:8831:4.5.0.22;Target=augustus_masked-scaffold14|size2522936-abinit-gene-22.15-mRNA-1 1 1503 +;Gap=M1503
scaffold14|size2522936	augustus_masked	match	2251871	2253421	0.54	-	.	ID=scaffold14|size2522936:hit:8832:4.5.0.22;Name=augustus_masked-scaffold14|size2522936-abinit-gene-22.16-mRNA-1
scaffold14|size2522936	augustus_masked	match_part	2251871	2253421	0.54	-	.	ID=scaffold14|size2522936:hsp:18159:4.5.0.22;Parent=scaffold14|size2522936:hit:8832:4.5.0.22;Target=augustus_masked-scaffold14|size2522936-abinit-gene-22.16-mRNA-1 1 1551 +;Gap=M1551
scaffold14|size2522936	augustus_masked	match	2253496	2255466	0.75	-	.	ID=scaffold14|size2522936:hit:8833:4.5.0.22;Name=augustus_masked-scaffold14|size2522936-abinit-gene-22.17-mRNA-1
scaffold14|size2522936	augustus_masked	match_part	2255056	2255466	0.75	-	.	ID=scaffold14|size2522936:hsp:18160:4.5.0.22;Parent=scaffold14|size2522936:hit:8833:4.5.0.22;Target=augustus_masked-scaffold14|size2522936-abinit-gene-22.17-mRNA-1 1285 1695 +;Gap=M411
scaffold14|size2522936	augustus_masked	match_part	2254652	2254984	0.75	-	.	ID=scaffold14|size2522936:hsp:18161:4.5.0.22;Parent=scaffold14|size2522936:hit:8833:4.5.0.22;Target=augustus_masked-scaffold14|size2522936-abinit-gene-22.17-mRNA-1 952 1284 +;Gap=M333
scaffold14|size2522936	augustus_masked	match_part	2253496	2254446	0.75	-	.	ID=scaffold14|size2522936:hsp:18162:4.5.0.22;Parent=scaffold14|size2522936:hit:8833:4.5.0.22;Target=augustus_masked-scaffold14|size2522936-abinit-gene-22.17-mRNA-1 1 951 +;Gap=M951
scaffold14|size2522936	augustus_masked	match	2278456	2279076	0.97	-	.	ID=scaffold14|size2522936:hit:8834:4.5.0.22;Name=augustus_masked-scaffold14|size2522936-abinit-gene-22.18-mRNA-1
scaffold14|size2522936	augustus_masked	match_part	2278456	2279076	0.97	-	.	ID=scaffold14|size2522936:hsp:18163:4.5.0.22;Parent=scaffold14|size2522936:hit:8834:4.5.0.22;Target=augustus_masked-scaffold14|size2522936-abinit-gene-22.18-mRNA-1 1 621 +;Gap=M621
###
scaffold14|size2522936	maker	gene	2428559	2430070	.	+	.	ID=CCRYP_000277|size2522936-exonerate_est2genome-gene-23.3;Name=CCRYP_000277|size2522936-exonerate_est2genome-gene-23.3;Alias=maker-scaffold14|size2522936-exonerate_est2genome-gene-23.3;
scaffold14|size2522936	maker	mRNA	2428559	2430070	.	+	.	ID=CCRYP_000277|size2522936-exonerate_est2genome-gene-23.3-mRNA-1;Parent=CCRYP_000277|size2522936-exonerate_est2genome-gene-23.3;Name=CCRYP_000277|size2522936-exonerate_est2genome-gene-23.3-mRNA-1;Alias=maker-scaffold14|size2522936-exonerate_est2genome-gene-23.3-mRNA-1;_AED=0.00;_QI=301|-1|1|1|-1|1|1|302|302;_eAED=0.00;score=7560;
scaffold14|size2522936	maker	exon	2428559	2430070	.	+	.	ID=CCRYP_000277-RA|size2522936-exonerate_est2genome-gene-23.3-mRNA-1:exon:843;Parent=CCRYP_000277-RA|size2522936-exonerate_est2genome-gene-23.3-mRNA-1;
scaffold14|size2522936	maker	five_prime_UTR	2428559	2428859	.	+	.	ID=CCRYP_000277-RA|size2522936-exonerate_est2genome-gene-23.3-mRNA-1:five_prime_utr;Parent=CCRYP_000277-RA|size2522936-exonerate_est2genome-gene-23.3-mRNA-1;
scaffold14|size2522936	maker	CDS	2428860	2429768	.	+	0	ID=CCRYP_000277-RA|size2522936-exonerate_est2genome-gene-23.3-mRNA-1:cds;Parent=CCRYP_000277-RA|size2522936-exonerate_est2genome-gene-23.3-mRNA-1;
scaffold14|size2522936	maker	three_prime_UTR	2429769	2430070	.	+	.	ID=CCRYP_000277-RA|size2522936-exonerate_est2genome-gene-23.3-mRNA-1:three_prime_utr;Parent=CCRYP_000277-RA|size2522936-exonerate_est2genome-gene-23.3-mRNA-1;
scaffold14|size2522936	maker	gene	2396629	2401518	.	+	.	ID=CCRYP_000273|size2522936-processed-gene-23.53;Name=CCRYP_000273|size2522936-processed-gene-23.53;Alias=snap_masked-scaffold14|size2522936-processed-gene-23.53;
scaffold14|size2522936	maker	mRNA	2396629	2401518	.	+	.	ID=CCRYP_000273|size2522936-processed-gene-23.53-mRNA-1;Parent=CCRYP_000273|size2522936-processed-gene-23.53;Name=CCRYP_000273|size2522936-processed-gene-23.53-mRNA-1;Alias=snap_masked-scaffold14|size2522936-processed-gene-23.53-mRNA-1;_AED=0.03;_QI=885|1|1|1|0.5|0.4|5|2302|416;_eAED=0.03;
scaffold14|size2522936	maker	exon	2396629	2397231	.	+	.	ID=CCRYP_000273-RA|size2522936-processed-gene-23.53-mRNA-1:exon:844;Parent=CCRYP_000273-RA|size2522936-processed-gene-23.53-mRNA-1;
scaffold14|size2522936	maker	exon	2397376	2397689	.	+	.	ID=CCRYP_000273-RA|size2522936-processed-gene-23.53-mRNA-1:exon:845;Parent=CCRYP_000273-RA|size2522936-processed-gene-23.53-mRNA-1;
scaffold14|size2522936	maker	exon	2397788	2398624	.	+	.	ID=CCRYP_000273-RA|size2522936-processed-gene-23.53-mRNA-1:exon:846;Parent=CCRYP_000273-RA|size2522936-processed-gene-23.53-mRNA-1;
scaffold14|size2522936	maker	exon	2398722	2401134	.	+	.	ID=CCRYP_000273-RA|size2522936-processed-gene-23.53-mRNA-1:exon:847;Parent=CCRYP_000273-RA|size2522936-processed-gene-23.53-mRNA-1;
scaffold14|size2522936	maker	exon	2401248	2401518	.	+	.	ID=CCRYP_000273-RA|size2522936-processed-gene-23.53-mRNA-1:exon:848;Parent=CCRYP_000273-RA|size2522936-processed-gene-23.53-mRNA-1;
scaffold14|size2522936	maker	five_prime_UTR	2396629	2397231	.	+	.	ID=CCRYP_000273-RA|size2522936-processed-gene-23.53-mRNA-1:five_prime_utr;Parent=CCRYP_000273-RA|size2522936-processed-gene-23.53-mRNA-1;
scaffold14|size2522936	maker	five_prime_UTR	2397376	2397657	.	+	.	ID=CCRYP_000273-RA|size2522936-processed-gene-23.53-mRNA-1:five_prime_utr;Parent=CCRYP_000273-RA|size2522936-processed-gene-23.53-mRNA-1;
scaffold14|size2522936	maker	CDS	2397658	2397689	.	+	0	ID=CCRYP_000273-RA|size2522936-processed-gene-23.53-mRNA-1:cds;Parent=CCRYP_000273-RA|size2522936-processed-gene-23.53-mRNA-1;
scaffold14|size2522936	maker	CDS	2397788	2398624	.	+	1	ID=CCRYP_000273-RA|size2522936-processed-gene-23.53-mRNA-1:cds;Parent=CCRYP_000273-RA|size2522936-processed-gene-23.53-mRNA-1;
scaffold14|size2522936	maker	CDS	2398722	2399103	.	+	1	ID=CCRYP_000273-RA|size2522936-processed-gene-23.53-mRNA-1:cds;Parent=CCRYP_000273-RA|size2522936-processed-gene-23.53-mRNA-1;
scaffold14|size2522936	maker	three_prime_UTR	2399104	2401134	.	+	.	ID=CCRYP_000273-RA|size2522936-processed-gene-23.53-mRNA-1:three_prime_utr;Parent=CCRYP_000273-RA|size2522936-processed-gene-23.53-mRNA-1;
scaffold14|size2522936	maker	three_prime_UTR	2401248	2401518	.	+	.	ID=CCRYP_000273-RA|size2522936-processed-gene-23.53-mRNA-1:three_prime_utr;Parent=CCRYP_000273-RA|size2522936-processed-gene-23.53-mRNA-1;
scaffold14|size2522936	maker	gene	2354656	2355177	.	+	.	ID=CCRYP_000268|size2522936-exonerate_est2genome-gene-23.1;Name=CCRYP_000268|size2522936-exonerate_est2genome-gene-23.1;Alias=maker-scaffold14|size2522936-exonerate_est2genome-gene-23.1;
scaffold14|size2522936	maker	mRNA	2354656	2355177	.	+	.	ID=CCRYP_000268|size2522936-exonerate_est2genome-gene-23.1-mRNA-1;Parent=CCRYP_000268|size2522936-exonerate_est2genome-gene-23.1;Name=CCRYP_000268|size2522936-exonerate_est2genome-gene-23.1-mRNA-1;Alias=maker-scaffold14|size2522936-exonerate_est2genome-gene-23.1-mRNA-1;_AED=0.07;_QI=0|1|1|1|0|0|3|133|81;_eAED=0.07;score=1667;
scaffold14|size2522936	maker	exon	2354656	2354689	.	+	.	ID=CCRYP_000268-RA|size2522936-exonerate_est2genome-gene-23.1-mRNA-1:exon:849;Parent=CCRYP_000268-RA|size2522936-exonerate_est2genome-gene-23.1-mRNA-1;
scaffold14|size2522936	maker	exon	2354761	2354874	.	+	.	ID=CCRYP_000268-RA|size2522936-exonerate_est2genome-gene-23.1-mRNA-1:exon:850;Parent=CCRYP_000268-RA|size2522936-exonerate_est2genome-gene-23.1-mRNA-1;
scaffold14|size2522936	maker	exon	2354947	2355177	.	+	.	ID=CCRYP_000268-RA|size2522936-exonerate_est2genome-gene-23.1-mRNA-1:exon:851;Parent=CCRYP_000268-RA|size2522936-exonerate_est2genome-gene-23.1-mRNA-1;
scaffold14|size2522936	maker	CDS	2354656	2354689	.	+	0	ID=CCRYP_000268-RA|size2522936-exonerate_est2genome-gene-23.1-mRNA-1:cds;Parent=CCRYP_000268-RA|size2522936-exonerate_est2genome-gene-23.1-mRNA-1;
scaffold14|size2522936	maker	CDS	2354761	2354874	.	+	2	ID=CCRYP_000268-RA|size2522936-exonerate_est2genome-gene-23.1-mRNA-1:cds;Parent=CCRYP_000268-RA|size2522936-exonerate_est2genome-gene-23.1-mRNA-1;
scaffold14|size2522936	maker	CDS	2354947	2355044	.	+	2	ID=CCRYP_000268-RA|size2522936-exonerate_est2genome-gene-23.1-mRNA-1:cds;Parent=CCRYP_000268-RA|size2522936-exonerate_est2genome-gene-23.1-mRNA-1;
scaffold14|size2522936	maker	three_prime_UTR	2355045	2355177	.	+	.	ID=CCRYP_000268-RA|size2522936-exonerate_est2genome-gene-23.1-mRNA-1:three_prime_utr;Parent=CCRYP_000268-RA|size2522936-exonerate_est2genome-gene-23.1-mRNA-1;
scaffold14|size2522936	maker	gene	2454790	2457580	.	+	.	ID=CCRYP_000278|size2522936-exonerate_est2genome-gene-23.4;Name=CCRYP_000278|size2522936-exonerate_est2genome-gene-23.4;Alias=maker-scaffold14|size2522936-exonerate_est2genome-gene-23.4;
scaffold14|size2522936	maker	mRNA	2454790	2457580	.	+	.	ID=CCRYP_000278|size2522936-exonerate_est2genome-gene-23.4-mRNA-1;Parent=CCRYP_000278|size2522936-exonerate_est2genome-gene-23.4;Name=CCRYP_000278|size2522936-exonerate_est2genome-gene-23.4-mRNA-1;Alias=maker-scaffold14|size2522936-exonerate_est2genome-gene-23.4-mRNA-1;_AED=0.07;_QI=220|1|1|1|0|0|2|180|672;_eAED=0.07;score=12079;
scaffold14|size2522936	maker	exon	2454790	2455046	.	+	.	ID=CCRYP_000278-RA|size2522936-exonerate_est2genome-gene-23.4-mRNA-1:exon:852;Parent=CCRYP_000278-RA|size2522936-exonerate_est2genome-gene-23.4-mRNA-1;
scaffold14|size2522936	maker	exon	2455419	2457580	.	+	.	ID=CCRYP_000278-RA|size2522936-exonerate_est2genome-gene-23.4-mRNA-1:exon:853;Parent=CCRYP_000278-RA|size2522936-exonerate_est2genome-gene-23.4-mRNA-1;
scaffold14|size2522936	maker	five_prime_UTR	2454790	2455009	.	+	.	ID=CCRYP_000278-RA|size2522936-exonerate_est2genome-gene-23.4-mRNA-1:five_prime_utr;Parent=CCRYP_000278-RA|size2522936-exonerate_est2genome-gene-23.4-mRNA-1;
scaffold14|size2522936	maker	CDS	2455010	2455046	.	+	0	ID=CCRYP_000278-RA|size2522936-exonerate_est2genome-gene-23.4-mRNA-1:cds;Parent=CCRYP_000278-RA|size2522936-exonerate_est2genome-gene-23.4-mRNA-1;
scaffold14|size2522936	maker	CDS	2455419	2457400	.	+	2	ID=CCRYP_000278-RA|size2522936-exonerate_est2genome-gene-23.4-mRNA-1:cds;Parent=CCRYP_000278-RA|size2522936-exonerate_est2genome-gene-23.4-mRNA-1;
scaffold14|size2522936	maker	three_prime_UTR	2457401	2457580	.	+	.	ID=CCRYP_000278-RA|size2522936-exonerate_est2genome-gene-23.4-mRNA-1:three_prime_utr;Parent=CCRYP_000278-RA|size2522936-exonerate_est2genome-gene-23.4-mRNA-1;
scaffold14|size2522936	maker	gene	2302839	2304449	.	+	.	ID=CCRYP_000262|size2522936-processed-gene-23.1;Name=CCRYP_000262|size2522936-processed-gene-23.1;Alias=augustus_masked-scaffold14|size2522936-processed-gene-23.1;
scaffold14|size2522936	maker	mRNA	2302839	2304449	.	+	.	ID=CCRYP_000262|size2522936-processed-gene-23.1-mRNA-1;Parent=CCRYP_000262|size2522936-processed-gene-23.1;Name=CCRYP_000262|size2522936-processed-gene-23.1-mRNA-1;Alias=augustus_masked-scaffold14|size2522936-processed-gene-23.1-mRNA-1;_AED=0.07;_QI=0|-1|0|1|-1|1|1|0|536;_eAED=0.07;
scaffold14|size2522936	maker	exon	2302839	2304449	.	+	.	ID=CCRYP_000262-RA|size2522936-processed-gene-23.1-mRNA-1:exon:854;Parent=CCRYP_000262-RA|size2522936-processed-gene-23.1-mRNA-1;
scaffold14|size2522936	maker	CDS	2302839	2304449	.	+	0	ID=CCRYP_000262-RA|size2522936-processed-gene-23.1-mRNA-1:cds;Parent=CCRYP_000262-RA|size2522936-processed-gene-23.1-mRNA-1;
scaffold14|size2522936	maker	gene	2416443	2420704	.	+	.	ID=CCRYP_000276|size2522936-processed-gene-23.14;Name=CCRYP_000276|size2522936-processed-gene-23.14;Alias=augustus_masked-scaffold14|size2522936-processed-gene-23.14;
scaffold14|size2522936	maker	mRNA	2416443	2420704	.	+	.	ID=CCRYP_000276|size2522936-processed-gene-23.14-mRNA-1;Parent=CCRYP_000276|size2522936-processed-gene-23.14;Name=CCRYP_000276|size2522936-processed-gene-23.14-mRNA-1;Alias=augustus_masked-scaffold14|size2522936-processed-gene-23.14-mRNA-1;_AED=0.08;_QI=0|0|0|0.66|1|1|3|0|1069;_eAED=0.08;
scaffold14|size2522936	maker	exon	2416443	2416737	.	+	.	ID=CCRYP_000276-RA|size2522936-processed-gene-23.14-mRNA-1:exon:855;Parent=CCRYP_000276-RA|size2522936-processed-gene-23.14-mRNA-1;
scaffold14|size2522936	maker	exon	2417110	2418386	.	+	.	ID=CCRYP_000276-RA|size2522936-processed-gene-23.14-mRNA-1:exon:856;Parent=CCRYP_000276-RA|size2522936-processed-gene-23.14-mRNA-1;
scaffold14|size2522936	maker	exon	2419067	2420704	.	+	.	ID=CCRYP_000276-RA|size2522936-processed-gene-23.14-mRNA-1:exon:857;Parent=CCRYP_000276-RA|size2522936-processed-gene-23.14-mRNA-1;
scaffold14|size2522936	maker	CDS	2416443	2416737	.	+	0	ID=CCRYP_000276-RA|size2522936-processed-gene-23.14-mRNA-1:cds;Parent=CCRYP_000276-RA|size2522936-processed-gene-23.14-mRNA-1;
scaffold14|size2522936	maker	CDS	2417110	2418386	.	+	2	ID=CCRYP_000276-RA|size2522936-processed-gene-23.14-mRNA-1:cds;Parent=CCRYP_000276-RA|size2522936-processed-gene-23.14-mRNA-1;
scaffold14|size2522936	maker	CDS	2419067	2420704	.	+	0	ID=CCRYP_000276-RA|size2522936-processed-gene-23.14-mRNA-1:cds;Parent=CCRYP_000276-RA|size2522936-processed-gene-23.14-mRNA-1;
scaffold14|size2522936	maker	gene	2491495	2492175	.	+	.	ID=CCRYP_000283|size2522936-processed-gene-23.17;Name=CCRYP_000283|size2522936-processed-gene-23.17;Alias=augustus_masked-scaffold14|size2522936-processed-gene-23.17;
scaffold14|size2522936	maker	mRNA	2491495	2492175	.	+	.	ID=CCRYP_000283|size2522936-processed-gene-23.17-mRNA-1;Parent=CCRYP_000283|size2522936-processed-gene-23.17;Name=CCRYP_000283|size2522936-processed-gene-23.17-mRNA-1;Alias=augustus_masked-scaffold14|size2522936-processed-gene-23.17-mRNA-1;_AED=0.13;_QI=0|-1|0|1|-1|1|1|0|226;_eAED=0.13;
scaffold14|size2522936	maker	exon	2491495	2492175	.	+	.	ID=CCRYP_000283-RA|size2522936-processed-gene-23.17-mRNA-1:exon:858;Parent=CCRYP_000283-RA|size2522936-processed-gene-23.17-mRNA-1;
scaffold14|size2522936	maker	CDS	2491495	2492175	.	+	0	ID=CCRYP_000283-RA|size2522936-processed-gene-23.17-mRNA-1:cds;Parent=CCRYP_000283-RA|size2522936-processed-gene-23.17-mRNA-1;
scaffold14|size2522936	maker	gene	2359284	2359457	.	+	.	ID=CCRYP_000269|size2522936-exonerate_protein2genome-gene-23.12;Name=CCRYP_000269|size2522936-exonerate_protein2genome-gene-23.12;Alias=maker-scaffold14|size2522936-exonerate_protein2genome-gene-23.12;
scaffold14|size2522936	maker	mRNA	2359284	2359457	.	+	.	ID=CCRYP_000269|size2522936-exonerate_protein2genome-gene-23.12-mRNA-1;Parent=CCRYP_000269|size2522936-exonerate_protein2genome-gene-23.12;Name=CCRYP_000269|size2522936-exonerate_protein2genome-gene-23.12-mRNA-1;Alias=maker-scaffold14|size2522936-exonerate_protein2genome-gene-23.12-mRNA-1;_AED=0.33;_QI=0|-1|0|1|-1|0|1|0|57;_eAED=0.29;score=174;
scaffold14|size2522936	maker	exon	2359284	2359457	.	+	.	ID=CCRYP_000269-RA|size2522936-exonerate_protein2genome-gene-23.12-mRNA-1:exon:859;Parent=CCRYP_000269-RA|size2522936-exonerate_protein2genome-gene-23.12-mRNA-1;
scaffold14|size2522936	maker	CDS	2359284	2359457	.	+	0	ID=CCRYP_000269-RA|size2522936-exonerate_protein2genome-gene-23.12-mRNA-1:cds;Parent=CCRYP_000269-RA|size2522936-exonerate_protein2genome-gene-23.12-mRNA-1;
scaffold14|size2522936	maker	gene	2349669	2351931	.	+	.	ID=CCRYP_000266|size2522936-processed-gene-23.8;Name=CCRYP_000266|size2522936-processed-gene-23.8;Alias=augustus_masked-scaffold14|size2522936-processed-gene-23.8;
scaffold14|size2522936	maker	mRNA	2349669	2351931	.	+	.	ID=CCRYP_000266|size2522936-processed-gene-23.8-mRNA-1;Parent=CCRYP_000266|size2522936-processed-gene-23.8;Name=CCRYP_000266|size2522936-processed-gene-23.8-mRNA-1;Alias=augustus_masked-scaffold14|size2522936-processed-gene-23.8-mRNA-1;_AED=0.28;_QI=0|0|0|1|1|1|3|0|662;_eAED=0.30;
scaffold14|size2522936	maker	exon	2349669	2349971	.	+	.	ID=CCRYP_000266-RA|size2522936-processed-gene-23.8-mRNA-1:exon:860;Parent=CCRYP_000266-RA|size2522936-processed-gene-23.8-mRNA-1;
scaffold14|size2522936	maker	exon	2350169	2350625	.	+	.	ID=CCRYP_000266-RA|size2522936-processed-gene-23.8-mRNA-1:exon:861;Parent=CCRYP_000266-RA|size2522936-processed-gene-23.8-mRNA-1;
scaffold14|size2522936	maker	exon	2350703	2351931	.	+	.	ID=CCRYP_000266-RA|size2522936-processed-gene-23.8-mRNA-1:exon:862;Parent=CCRYP_000266-RA|size2522936-processed-gene-23.8-mRNA-1;
scaffold14|size2522936	maker	CDS	2349669	2349971	.	+	0	ID=CCRYP_000266-RA|size2522936-processed-gene-23.8-mRNA-1:cds;Parent=CCRYP_000266-RA|size2522936-processed-gene-23.8-mRNA-1;
scaffold14|size2522936	maker	CDS	2350169	2350625	.	+	0	ID=CCRYP_000266-RA|size2522936-processed-gene-23.8-mRNA-1:cds;Parent=CCRYP_000266-RA|size2522936-processed-gene-23.8-mRNA-1;
scaffold14|size2522936	maker	CDS	2350703	2351931	.	+	2	ID=CCRYP_000266-RA|size2522936-processed-gene-23.8-mRNA-1:cds;Parent=CCRYP_000266-RA|size2522936-processed-gene-23.8-mRNA-1;
scaffold14|size2522936	maker	gene	2348619	2349380	.	+	.	ID=CCRYP_000265|size2522936-processed-gene-23.7;Name=CCRYP_000265|size2522936-processed-gene-23.7;Alias=augustus_masked-scaffold14|size2522936-processed-gene-23.7;
scaffold14|size2522936	maker	mRNA	2348619	2349380	.	+	.	ID=CCRYP_000265|size2522936-processed-gene-23.7-mRNA-1;Parent=CCRYP_000265|size2522936-processed-gene-23.7;Name=CCRYP_000265|size2522936-processed-gene-23.7-mRNA-1;Alias=augustus_masked-scaffold14|size2522936-processed-gene-23.7-mRNA-1;_AED=0.41;_QI=0|-1|0|1|-1|1|1|0|253;_eAED=0.41;
scaffold14|size2522936	maker	exon	2348619	2349380	.	+	.	ID=CCRYP_000265-RA|size2522936-processed-gene-23.7-mRNA-1:exon:863;Parent=CCRYP_000265-RA|size2522936-processed-gene-23.7-mRNA-1;
scaffold14|size2522936	maker	CDS	2348619	2349380	.	+	0	ID=CCRYP_000265-RA|size2522936-processed-gene-23.7-mRNA-1:cds;Parent=CCRYP_000265-RA|size2522936-processed-gene-23.7-mRNA-1;
scaffold14|size2522936	maker	gene	2306573	2307085	.	+	.	ID=CCRYP_000263|size2522936-processed-gene-23.42;Name=CCRYP_000263|size2522936-processed-gene-23.42;Alias=snap_masked-scaffold14|size2522936-processed-gene-23.42;
scaffold14|size2522936	maker	mRNA	2306573	2307085	.	+	.	ID=CCRYP_000263|size2522936-processed-gene-23.42-mRNA-1;Parent=CCRYP_000263|size2522936-processed-gene-23.42;Name=CCRYP_000263|size2522936-processed-gene-23.42-mRNA-1;Alias=snap_masked-scaffold14|size2522936-processed-gene-23.42-mRNA-1;_AED=0.43;_QI=0|-1|0|1|-1|1|1|0|170;_eAED=0.43;
scaffold14|size2522936	maker	exon	2306573	2307085	.	+	.	ID=CCRYP_000263-RA|size2522936-processed-gene-23.42-mRNA-1:exon:864;Parent=CCRYP_000263-RA|size2522936-processed-gene-23.42-mRNA-1;
scaffold14|size2522936	maker	CDS	2306573	2307085	.	+	0	ID=CCRYP_000263-RA|size2522936-processed-gene-23.42-mRNA-1:cds;Parent=CCRYP_000263-RA|size2522936-processed-gene-23.42-mRNA-1;
scaffold14|size2522936	maker	gene	2308352	2308603	.	+	.	ID=CCRYP_000264|size2522936-exonerate_est2genome-gene-23.0;Name=CCRYP_000264|size2522936-exonerate_est2genome-gene-23.0;Alias=maker-scaffold14|size2522936-exonerate_est2genome-gene-23.0;
scaffold14|size2522936	maker	mRNA	2308352	2308603	.	+	.	ID=CCRYP_000264|size2522936-exonerate_est2genome-gene-23.0-mRNA-1;Parent=CCRYP_000264|size2522936-exonerate_est2genome-gene-23.0;Name=CCRYP_000264|size2522936-exonerate_est2genome-gene-23.0-mRNA-1;Alias=maker-scaffold14|size2522936-exonerate_est2genome-gene-23.0-mRNA-1;_AED=0.44;_QI=6|-1|0|1|-1|0|1|0|82;_eAED=0.44;score=252;
scaffold14|size2522936	maker	exon	2308352	2308603	.	+	.	ID=CCRYP_000264-RA|size2522936-exonerate_est2genome-gene-23.0-mRNA-1:exon:865;Parent=CCRYP_000264-RA|size2522936-exonerate_est2genome-gene-23.0-mRNA-1;
scaffold14|size2522936	maker	five_prime_UTR	2308352	2308357	.	+	.	ID=CCRYP_000264-RA|size2522936-exonerate_est2genome-gene-23.0-mRNA-1:five_prime_utr;Parent=CCRYP_000264-RA|size2522936-exonerate_est2genome-gene-23.0-mRNA-1;
scaffold14|size2522936	maker	CDS	2308358	2308603	.	+	0	ID=CCRYP_000264-RA|size2522936-exonerate_est2genome-gene-23.0-mRNA-1:cds;Parent=CCRYP_000264-RA|size2522936-exonerate_est2genome-gene-23.0-mRNA-1;
scaffold14|size2522936	maker	gene	2352068	2352352	.	+	.	ID=CCRYP_000267|size2522936-exonerate_protein2genome-gene-23.11;Name=CCRYP_000267|size2522936-exonerate_protein2genome-gene-23.11;Alias=maker-scaffold14|size2522936-exonerate_protein2genome-gene-23.11;
scaffold14|size2522936	maker	mRNA	2352068	2352352	.	+	.	ID=CCRYP_000267|size2522936-exonerate_protein2genome-gene-23.11-mRNA-1;Parent=CCRYP_000267|size2522936-exonerate_protein2genome-gene-23.11;Name=CCRYP_000267|size2522936-exonerate_protein2genome-gene-23.11-mRNA-1;Alias=maker-scaffold14|size2522936-exonerate_protein2genome-gene-23.11-mRNA-1;_AED=0.47;_QI=0|-1|0|1|-1|0|1|0|94;_eAED=0.47;score=285;
scaffold14|size2522936	maker	mRNA	2352100	2352318	.	+	.	ID=CCRYP_000267|size2522936-exonerate_protein2genome-gene-23.11-mRNA-2;Parent=CCRYP_000267|size2522936-exonerate_protein2genome-gene-23.11;Name=CCRYP_000267|size2522936-exonerate_protein2genome-gene-23.11-mRNA-2;Alias=maker-scaffold14|size2522936-exonerate_protein2genome-gene-23.11-mRNA-2;_AED=0.48;_QI=0|-1|0|1|-1|0|1|0|72;_eAED=0.48;score=219;
scaffold14|size2522936	maker	mRNA	2352182	2352352	.	+	.	ID=CCRYP_000267|size2522936-exonerate_protein2genome-gene-23.11-mRNA-3;Parent=CCRYP_000267|size2522936-exonerate_protein2genome-gene-23.11;Name=CCRYP_000267|size2522936-exonerate_protein2genome-gene-23.11-mRNA-3;Alias=maker-scaffold14|size2522936-exonerate_protein2genome-gene-23.11-mRNA-3;_AED=0.48;_QI=0|-1|0|1|-1|0|1|0|56;_eAED=0.48;score=171;
scaffold14|size2522936	maker	exon	2352068	2352352	.	+	.	ID=CCRYP_000267-RA|size2522936-exonerate_protein2genome-gene-23.11-mRNA-1:exon:866;Parent=CCRYP_000267-RA|size2522936-exonerate_protein2genome-gene-23.11-mRNA-1;
scaffold14|size2522936	maker	exon	2352100	2352318	.	+	.	ID=CCRYP_000267-RB|size2522936-exonerate_protein2genome-gene-23.11-mRNA-2:exon:867;Parent=CCRYP_000267-RB|size2522936-exonerate_protein2genome-gene-23.11-mRNA-2;
scaffold14|size2522936	maker	exon	2352182	2352352	.	+	.	ID=CCRYP_000267-RC|size2522936-exonerate_protein2genome-gene-23.11-mRNA-3:exon:868;Parent=CCRYP_000267-RC|size2522936-exonerate_protein2genome-gene-23.11-mRNA-3;
scaffold14|size2522936	maker	CDS	2352068	2352352	.	+	0	ID=CCRYP_000267-RA|size2522936-exonerate_protein2genome-gene-23.11-mRNA-1:cds;Parent=CCRYP_000267-RA|size2522936-exonerate_protein2genome-gene-23.11-mRNA-1;
scaffold14|size2522936	maker	CDS	2352100	2352318	.	+	0	ID=CCRYP_000267-RB|size2522936-exonerate_protein2genome-gene-23.11-mRNA-2:cds;Parent=CCRYP_000267-RB|size2522936-exonerate_protein2genome-gene-23.11-mRNA-2;
scaffold14|size2522936	maker	CDS	2352182	2352352	.	+	0	ID=CCRYP_000267-RC|size2522936-exonerate_protein2genome-gene-23.11-mRNA-3:cds;Parent=CCRYP_000267-RC|size2522936-exonerate_protein2genome-gene-23.11-mRNA-3;
scaffold14|size2522936	maker	gene	2398901	2401509	.	-	.	ID=CCRYP_000274|size2522936-exonerate_est2genome-gene-23.6;Name=CCRYP_000274|size2522936-exonerate_est2genome-gene-23.6;Alias=maker-scaffold14|size2522936-exonerate_est2genome-gene-23.6;
scaffold14|size2522936	maker	mRNA	2398901	2401509	.	-	.	ID=CCRYP_000274|size2522936-exonerate_est2genome-gene-23.6-mRNA-1;Parent=CCRYP_000274|size2522936-exonerate_est2genome-gene-23.6;Name=CCRYP_000274|size2522936-exonerate_est2genome-gene-23.6-mRNA-1;Alias=maker-scaffold14|size2522936-exonerate_est2genome-gene-23.6-mRNA-1;_AED=0.00;_QI=558|-1|1|1|-1|1|1|791|419;_eAED=0.00;score=13045;
scaffold14|size2522936	maker	exon	2398901	2401509	.	-	.	ID=CCRYP_000274-RA|size2522936-exonerate_est2genome-gene-23.6-mRNA-1:exon:869;Parent=CCRYP_000274-RA|size2522936-exonerate_est2genome-gene-23.6-mRNA-1;
scaffold14|size2522936	maker	five_prime_UTR	2400952	2401509	.	-	.	ID=CCRYP_000274-RA|size2522936-exonerate_est2genome-gene-23.6-mRNA-1:five_prime_utr;Parent=CCRYP_000274-RA|size2522936-exonerate_est2genome-gene-23.6-mRNA-1;
scaffold14|size2522936	maker	CDS	2399692	2400951	.	-	0	ID=CCRYP_000274-RA|size2522936-exonerate_est2genome-gene-23.6-mRNA-1:cds;Parent=CCRYP_000274-RA|size2522936-exonerate_est2genome-gene-23.6-mRNA-1;
scaffold14|size2522936	maker	three_prime_UTR	2398901	2399691	.	-	.	ID=CCRYP_000274-RA|size2522936-exonerate_est2genome-gene-23.6-mRNA-1:three_prime_utr;Parent=CCRYP_000274-RA|size2522936-exonerate_est2genome-gene-23.6-mRNA-1;
scaffold14|size2522936	maker	gene	2297617	2302038	.	-	.	ID=CCRYP_000261|size2522936-exonerate_est2genome-gene-23.5;Name=CCRYP_000261|size2522936-exonerate_est2genome-gene-23.5;Alias=maker-scaffold14|size2522936-exonerate_est2genome-gene-23.5;
scaffold14|size2522936	maker	mRNA	2297621	2298545	.	-	.	ID=CCRYP_000261|size2522936-exonerate_est2genome-gene-23.5-mRNA-2;Parent=CCRYP_000261|size2522936-exonerate_est2genome-gene-23.5;Name=CCRYP_000261|size2522936-exonerate_est2genome-gene-23.5-mRNA-2;Alias=maker-scaffold14|size2522936-exonerate_est2genome-gene-23.5-mRNA-2;_AED=0.40;_QI=0|-1|1|1|-1|0|1|46|292;_eAED=0.40;score=4304;
scaffold14|size2522936	maker	mRNA	2297617	2302038	.	-	.	ID=CCRYP_000261|size2522936-exonerate_est2genome-gene-23.5-mRNA-1;Parent=CCRYP_000261|size2522936-exonerate_est2genome-gene-23.5;Name=CCRYP_000261|size2522936-exonerate_est2genome-gene-23.5-mRNA-1;Alias=maker-scaffold14|size2522936-exonerate_est2genome-gene-23.5-mRNA-1;_AED=0.00;_QI=373|-1|1|1|-1|1|1|50|1332;_eAED=0.00;score=22110;
scaffold14|size2522936	maker	exon	2297617	2302038	.	-	.	ID=CCRYP_000261-RA|size2522936-exonerate_est2genome-gene-23.5-mRNA-1:exon:871;Parent=CCRYP_000261-RA|size2522936-exonerate_est2genome-gene-23.5-mRNA-1;
scaffold14|size2522936	maker	exon	2297621	2298545	.	-	.	ID=CCRYP_000261-RB|size2522936-exonerate_est2genome-gene-23.5-mRNA-2:exon:870;Parent=CCRYP_000261-RB|size2522936-exonerate_est2genome-gene-23.5-mRNA-2;
scaffold14|size2522936	maker	CDS	2297667	2298545	.	-	0	ID=CCRYP_000261-RB|size2522936-exonerate_est2genome-gene-23.5-mRNA-2:cds;Parent=CCRYP_000261-RB|size2522936-exonerate_est2genome-gene-23.5-mRNA-2;
scaffold14|size2522936	maker	three_prime_UTR	2297621	2297666	.	-	.	ID=CCRYP_000261-RB|size2522936-exonerate_est2genome-gene-23.5-mRNA-2:three_prime_utr;Parent=CCRYP_000261-RB|size2522936-exonerate_est2genome-gene-23.5-mRNA-2;
scaffold14|size2522936	maker	five_prime_UTR	2301666	2302038	.	-	.	ID=CCRYP_000261-RA|size2522936-exonerate_est2genome-gene-23.5-mRNA-1:five_prime_utr;Parent=CCRYP_000261-RA|size2522936-exonerate_est2genome-gene-23.5-mRNA-1;
scaffold14|size2522936	maker	CDS	2297667	2301665	.	-	0	ID=CCRYP_000261-RA|size2522936-exonerate_est2genome-gene-23.5-mRNA-1:cds;Parent=CCRYP_000261-RA|size2522936-exonerate_est2genome-gene-23.5-mRNA-1;
scaffold14|size2522936	maker	three_prime_UTR	2297617	2297666	.	-	.	ID=CCRYP_000261-RA|size2522936-exonerate_est2genome-gene-23.5-mRNA-1:three_prime_utr;Parent=CCRYP_000261-RA|size2522936-exonerate_est2genome-gene-23.5-mRNA-1;
scaffold14|size2522936	maker	gene	2489782	2491212	.	-	.	ID=CCRYP_000282|size2522936-exonerate_est2genome-gene-23.8;Name=CCRYP_000282|size2522936-exonerate_est2genome-gene-23.8;Alias=maker-scaffold14|size2522936-exonerate_est2genome-gene-23.8;
scaffold14|size2522936	maker	mRNA	2489782	2491212	.	-	.	ID=CCRYP_000282|size2522936-exonerate_est2genome-gene-23.8-mRNA-1;Parent=CCRYP_000282|size2522936-exonerate_est2genome-gene-23.8;Name=CCRYP_000282|size2522936-exonerate_est2genome-gene-23.8-mRNA-1;Alias=maker-scaffold14|size2522936-exonerate_est2genome-gene-23.8-mRNA-1;_AED=0.01;_QI=46|1|1|1|0|0|2|435|292;_eAED=0.01;score=1360;
scaffold14|size2522936	maker	exon	2490099	2491212	.	-	.	ID=CCRYP_000282-RA|size2522936-exonerate_est2genome-gene-23.8-mRNA-1:exon:873;Parent=CCRYP_000282-RA|size2522936-exonerate_est2genome-gene-23.8-mRNA-1;
scaffold14|size2522936	maker	exon	2489782	2490027	.	-	.	ID=CCRYP_000282-RA|size2522936-exonerate_est2genome-gene-23.8-mRNA-1:exon:872;Parent=CCRYP_000282-RA|size2522936-exonerate_est2genome-gene-23.8-mRNA-1;
scaffold14|size2522936	maker	five_prime_UTR	2491167	2491212	.	-	.	ID=CCRYP_000282-RA|size2522936-exonerate_est2genome-gene-23.8-mRNA-1:five_prime_utr;Parent=CCRYP_000282-RA|size2522936-exonerate_est2genome-gene-23.8-mRNA-1;
scaffold14|size2522936	maker	CDS	2490288	2491166	.	-	0	ID=CCRYP_000282-RA|size2522936-exonerate_est2genome-gene-23.8-mRNA-1:cds;Parent=CCRYP_000282-RA|size2522936-exonerate_est2genome-gene-23.8-mRNA-1;
scaffold14|size2522936	maker	three_prime_UTR	2490099	2490287	.	-	.	ID=CCRYP_000282-RA|size2522936-exonerate_est2genome-gene-23.8-mRNA-1:three_prime_utr;Parent=CCRYP_000282-RA|size2522936-exonerate_est2genome-gene-23.8-mRNA-1;
scaffold14|size2522936	maker	three_prime_UTR	2489782	2490027	.	-	.	ID=CCRYP_000282-RA|size2522936-exonerate_est2genome-gene-23.8-mRNA-1:three_prime_utr;Parent=CCRYP_000282-RA|size2522936-exonerate_est2genome-gene-23.8-mRNA-1;
scaffold14|size2522936	maker	gene	2457491	2458690	.	-	.	ID=CCRYP_000279|size2522936-augustus-gene-23.38;Name=CCRYP_000279|size2522936-augustus-gene-23.38;Alias=maker-scaffold14|size2522936-augustus-gene-23.38;
scaffold14|size2522936	maker	mRNA	2457491	2458690	.	-	.	ID=CCRYP_000279|size2522936-augustus-gene-23.38-mRNA-1;Parent=CCRYP_000279|size2522936-augustus-gene-23.38;Name=CCRYP_000279|size2522936-augustus-gene-23.38-mRNA-1;Alias=maker-scaffold14|size2522936-augustus-gene-23.38-mRNA-1;_AED=0.04;_QI=5|1|1|1|1|1|2|171|311;_eAED=0.04;
scaffold14|size2522936	maker	exon	2457491	2457963	.	-	.	ID=CCRYP_000279-RA|size2522936-augustus-gene-23.38-mRNA-1:exon:875;Parent=CCRYP_000279-RA|size2522936-augustus-gene-23.38-mRNA-1;
scaffold14|size2522936	maker	exon	2458052	2458690	.	-	.	ID=CCRYP_000279-RA|size2522936-augustus-gene-23.38-mRNA-1:exon:874;Parent=CCRYP_000279-RA|size2522936-augustus-gene-23.38-mRNA-1;
scaffold14|size2522936	maker	five_prime_UTR	2458686	2458690	.	-	.	ID=CCRYP_000279-RA|size2522936-augustus-gene-23.38-mRNA-1:five_prime_utr;Parent=CCRYP_000279-RA|size2522936-augustus-gene-23.38-mRNA-1;
scaffold14|size2522936	maker	CDS	2458052	2458685	.	-	0	ID=CCRYP_000279-RA|size2522936-augustus-gene-23.38-mRNA-1:cds;Parent=CCRYP_000279-RA|size2522936-augustus-gene-23.38-mRNA-1;
scaffold14|size2522936	maker	CDS	2457662	2457963	.	-	2	ID=CCRYP_000279-RA|size2522936-augustus-gene-23.38-mRNA-1:cds;Parent=CCRYP_000279-RA|size2522936-augustus-gene-23.38-mRNA-1;
scaffold14|size2522936	maker	three_prime_UTR	2457491	2457661	.	-	.	ID=CCRYP_000279-RA|size2522936-augustus-gene-23.38-mRNA-1:three_prime_utr;Parent=CCRYP_000279-RA|size2522936-augustus-gene-23.38-mRNA-1;
scaffold14|size2522936	maker	gene	2492589	2493341	.	-	.	ID=CCRYP_000284|size2522936-processed-gene-23.29;Name=CCRYP_000284|size2522936-processed-gene-23.29;Alias=augustus_masked-scaffold14|size2522936-processed-gene-23.29;
scaffold14|size2522936	maker	mRNA	2492589	2493341	.	-	.	ID=CCRYP_000284|size2522936-processed-gene-23.29-mRNA-1;Parent=CCRYP_000284|size2522936-processed-gene-23.29;Name=CCRYP_000284|size2522936-processed-gene-23.29-mRNA-1;Alias=augustus_masked-scaffold14|size2522936-processed-gene-23.29-mRNA-1;_AED=0.17;_QI=0|-1|0|1|-1|1|1|0|250;_eAED=0.17;
scaffold14|size2522936	maker	exon	2492589	2493341	.	-	.	ID=CCRYP_000284-RA|size2522936-processed-gene-23.29-mRNA-1:exon:876;Parent=CCRYP_000284-RA|size2522936-processed-gene-23.29-mRNA-1;
scaffold14|size2522936	maker	CDS	2492589	2493341	.	-	0	ID=CCRYP_000284-RA|size2522936-processed-gene-23.29-mRNA-1:cds;Parent=CCRYP_000284-RA|size2522936-processed-gene-23.29-mRNA-1;
scaffold14|size2522936	maker	gene	2470358	2471014	.	-	.	ID=CCRYP_000280|size2522936-exonerate_protein2genome-gene-23.20;Name=CCRYP_000280|size2522936-exonerate_protein2genome-gene-23.20;Alias=maker-scaffold14|size2522936-exonerate_protein2genome-gene-23.20;
scaffold14|size2522936	maker	mRNA	2470358	2471014	.	-	.	ID=CCRYP_000280|size2522936-exonerate_protein2genome-gene-23.20-mRNA-1;Parent=CCRYP_000280|size2522936-exonerate_protein2genome-gene-23.20;Name=CCRYP_000280|size2522936-exonerate_protein2genome-gene-23.20-mRNA-1;Alias=maker-scaffold14|size2522936-exonerate_protein2genome-gene-23.20-mRNA-1;_AED=0.34;_QI=0|-1|0|1|-1|1|1|0|218;_eAED=0.34;score=657;
scaffold14|size2522936	maker	mRNA	2470358	2470687	.	-	.	ID=CCRYP_000280|size2522936-exonerate_protein2genome-gene-23.20-mRNA-2;Parent=CCRYP_000280|size2522936-exonerate_protein2genome-gene-23.20;Name=CCRYP_000280|size2522936-exonerate_protein2genome-gene-23.20-mRNA-2;Alias=maker-scaffold14|size2522936-exonerate_protein2genome-gene-23.20-mRNA-2;_AED=0.42;_QI=0|-1|0|1|-1|1|1|0|109;_eAED=0.42;score=330;
scaffold14|size2522936	maker	mRNA	2470358	2470654	.	-	.	ID=CCRYP_000280|size2522936-exonerate_protein2genome-gene-23.20-mRNA-3;Parent=CCRYP_000280|size2522936-exonerate_protein2genome-gene-23.20;Name=CCRYP_000280|size2522936-exonerate_protein2genome-gene-23.20-mRNA-3;Alias=maker-scaffold14|size2522936-exonerate_protein2genome-gene-23.20-mRNA-3;_AED=0.43;_QI=0|-1|0|1|-1|1|1|0|98;_eAED=0.43;score=297;
scaffold14|size2522936	maker	exon	2470358	2470654	.	-	.	ID=CCRYP_000280-RA|size2522936-exonerate_protein2genome-gene-23.20-mRNA-3:exon:879;Parent=CCRYP_000280-RA|size2522936-exonerate_protein2genome-gene-23.20-mRNA-3;
scaffold14|size2522936	maker	exon	2470358	2470687	.	-	.	ID=CCRYP_000280-RB|size2522936-exonerate_protein2genome-gene-23.20-mRNA-2:exon:878;Parent=CCRYP_000280-RB|size2522936-exonerate_protein2genome-gene-23.20-mRNA-2;
scaffold14|size2522936	maker	exon	2470358	2471014	.	-	.	ID=CCRYP_000280-RC|size2522936-exonerate_protein2genome-gene-23.20-mRNA-1:exon:877;Parent=CCRYP_000280-RC|size2522936-exonerate_protein2genome-gene-23.20-mRNA-1;
scaffold14|size2522936	maker	CDS	2470358	2471014	.	-	0	ID=CCRYP_000280-RC|size2522936-exonerate_protein2genome-gene-23.20-mRNA-1:cds;Parent=CCRYP_000280-RC|size2522936-exonerate_protein2genome-gene-23.20-mRNA-1;
scaffold14|size2522936	maker	CDS	2470358	2470687	.	-	0	ID=CCRYP_000280-RB|size2522936-exonerate_protein2genome-gene-23.20-mRNA-2:cds;Parent=CCRYP_000280-RB|size2522936-exonerate_protein2genome-gene-23.20-mRNA-2;
scaffold14|size2522936	maker	CDS	2470358	2470654	.	-	0	ID=CCRYP_000280-RA|size2522936-exonerate_protein2genome-gene-23.20-mRNA-3:cds;Parent=CCRYP_000280-RA|size2522936-exonerate_protein2genome-gene-23.20-mRNA-3;
scaffold14|size2522936	maker	gene	2408303	2408533	.	-	.	ID=CCRYP_000275|size2522936-processed-gene-23.25;Name=CCRYP_000275|size2522936-processed-gene-23.25;Alias=augustus_masked-scaffold14|size2522936-processed-gene-23.25;
scaffold14|size2522936	maker	mRNA	2408303	2408533	.	-	.	ID=CCRYP_000275|size2522936-processed-gene-23.25-mRNA-1;Parent=CCRYP_000275|size2522936-processed-gene-23.25;Name=CCRYP_000275|size2522936-processed-gene-23.25-mRNA-1;Alias=augustus_masked-scaffold14|size2522936-processed-gene-23.25-mRNA-1;_AED=0.43;_QI=0|-1|0|1|-1|1|1|0|76;_eAED=0.43;
scaffold14|size2522936	maker	exon	2408303	2408533	.	-	.	ID=CCRYP_000275-RA|size2522936-processed-gene-23.25-mRNA-1:exon:880;Parent=CCRYP_000275-RA|size2522936-processed-gene-23.25-mRNA-1;
scaffold14|size2522936	maker	CDS	2408303	2408533	.	-	0	ID=CCRYP_000275-RA|size2522936-processed-gene-23.25-mRNA-1:cds;Parent=CCRYP_000275-RA|size2522936-processed-gene-23.25-mRNA-1;
scaffold14|size2522936	maker	gene	2364354	2364683	.	-	.	ID=CCRYP_000272|size2522936-processed-gene-23.64;Name=CCRYP_000272|size2522936-processed-gene-23.64;Alias=snap_masked-scaffold14|size2522936-processed-gene-23.64;
scaffold14|size2522936	maker	mRNA	2364354	2364683	.	-	.	ID=CCRYP_000272|size2522936-processed-gene-23.64-mRNA-1;Parent=CCRYP_000272|size2522936-processed-gene-23.64;Name=CCRYP_000272|size2522936-processed-gene-23.64-mRNA-1;Alias=snap_masked-scaffold14|size2522936-processed-gene-23.64-mRNA-1;_AED=0.46;_QI=0|-1|0|1|-1|1|1|0|109;_eAED=0.46;
scaffold14|size2522936	maker	exon	2364354	2364683	.	-	.	ID=CCRYP_000272-RA|size2522936-processed-gene-23.64-mRNA-1:exon:881;Parent=CCRYP_000272-RA|size2522936-processed-gene-23.64-mRNA-1;
scaffold14|size2522936	maker	CDS	2364354	2364683	.	-	0	ID=CCRYP_000272-RA|size2522936-processed-gene-23.64-mRNA-1:cds;Parent=CCRYP_000272-RA|size2522936-processed-gene-23.64-mRNA-1;
scaffold14|size2522936	maker	gene	2471047	2471325	.	-	.	ID=CCRYP_000281|size2522936-processed-gene-23.75;Name=CCRYP_000281|size2522936-processed-gene-23.75;Alias=snap_masked-scaffold14|size2522936-processed-gene-23.75;
scaffold14|size2522936	maker	mRNA	2471047	2471325	.	-	.	ID=CCRYP_000281|size2522936-processed-gene-23.75-mRNA-1;Parent=CCRYP_000281|size2522936-processed-gene-23.75;Name=CCRYP_000281|size2522936-processed-gene-23.75-mRNA-1;Alias=snap_masked-scaffold14|size2522936-processed-gene-23.75-mRNA-1;_AED=0.43;_QI=0|-1|0|1|-1|1|1|0|92;_eAED=0.50;
scaffold14|size2522936	maker	exon	2471047	2471325	.	-	.	ID=CCRYP_000281-RA|size2522936-processed-gene-23.75-mRNA-1:exon:882;Parent=CCRYP_000281-RA|size2522936-processed-gene-23.75-mRNA-1;
scaffold14|size2522936	maker	CDS	2471047	2471325	.	-	0	ID=CCRYP_000281-RA|size2522936-processed-gene-23.75-mRNA-1:cds;Parent=CCRYP_000281-RA|size2522936-processed-gene-23.75-mRNA-1;
scaffold14|size2522936	maker	gene	2359506	2360213	.	-	.	ID=CCRYP_000270|size2522936-exonerate_protein2genome-gene-23.16;Name=CCRYP_000270|size2522936-exonerate_protein2genome-gene-23.16;Alias=maker-scaffold14|size2522936-exonerate_protein2genome-gene-23.16;
scaffold14|size2522936	maker	mRNA	2359506	2360213	.	-	.	ID=CCRYP_000270|size2522936-exonerate_protein2genome-gene-23.16-mRNA-1;Parent=CCRYP_000270|size2522936-exonerate_protein2genome-gene-23.16;Name=CCRYP_000270|size2522936-exonerate_protein2genome-gene-23.16-mRNA-1;Alias=maker-scaffold14|size2522936-exonerate_protein2genome-gene-23.16-mRNA-1;_AED=0.55;_QI=0|-1|0|1|-1|0|1|0|235;_eAED=0.55;score=708;
scaffold14|size2522936	maker	mRNA	2359506	2360201	.	-	.	ID=CCRYP_000270|size2522936-exonerate_protein2genome-gene-23.16-mRNA-2;Parent=CCRYP_000270|size2522936-exonerate_protein2genome-gene-23.16;Name=CCRYP_000270|size2522936-exonerate_protein2genome-gene-23.16-mRNA-2;Alias=maker-scaffold14|size2522936-exonerate_protein2genome-gene-23.16-mRNA-2;_AED=0.55;_QI=0|-1|0|1|-1|0|1|0|231;_eAED=0.55;score=696;
scaffold14|size2522936	maker	mRNA	2359506	2359862	.	-	.	ID=CCRYP_000270|size2522936-exonerate_protein2genome-gene-23.16-mRNA-3;Parent=CCRYP_000270|size2522936-exonerate_protein2genome-gene-23.16;Name=CCRYP_000270|size2522936-exonerate_protein2genome-gene-23.16-mRNA-3;Alias=maker-scaffold14|size2522936-exonerate_protein2genome-gene-23.16-mRNA-3;_AED=0.69;_QI=0|-1|0|1|-1|0|1|0|118;_eAED=0.69;score=357;
scaffold14|size2522936	maker	exon	2359506	2359862	.	-	.	ID=CCRYP_000270-RA|size2522936-exonerate_protein2genome-gene-23.16-mRNA-3:exon:885;Parent=CCRYP_000270-RA|size2522936-exonerate_protein2genome-gene-23.16-mRNA-3;
scaffold14|size2522936	maker	exon	2359506	2360201	.	-	.	ID=CCRYP_000270-RB|size2522936-exonerate_protein2genome-gene-23.16-mRNA-2:exon:884;Parent=CCRYP_000270-RB|size2522936-exonerate_protein2genome-gene-23.16-mRNA-2;
scaffold14|size2522936	maker	exon	2359506	2360213	.	-	.	ID=CCRYP_000270-RC|size2522936-exonerate_protein2genome-gene-23.16-mRNA-1:exon:883;Parent=CCRYP_000270-RC|size2522936-exonerate_protein2genome-gene-23.16-mRNA-1;
scaffold14|size2522936	maker	CDS	2359506	2360213	.	-	0	ID=CCRYP_000270-RC|size2522936-exonerate_protein2genome-gene-23.16-mRNA-1:cds;Parent=CCRYP_000270-RC|size2522936-exonerate_protein2genome-gene-23.16-mRNA-1;
scaffold14|size2522936	maker	CDS	2359506	2360201	.	-	0	ID=CCRYP_000270-RB|size2522936-exonerate_protein2genome-gene-23.16-mRNA-2:cds;Parent=CCRYP_000270-RB|size2522936-exonerate_protein2genome-gene-23.16-mRNA-2;
scaffold14|size2522936	maker	CDS	2359506	2359862	.	-	0	ID=CCRYP_000270-RA|size2522936-exonerate_protein2genome-gene-23.16-mRNA-3:cds;Parent=CCRYP_000270-RA|size2522936-exonerate_protein2genome-gene-23.16-mRNA-3;
scaffold14|size2522936	maker	gene	2360217	2363152	.	-	.	ID=CCRYP_000271|size2522936-snap-gene-23.32;Name=CCRYP_000271|size2522936-snap-gene-23.32;Alias=maker-scaffold14|size2522936-snap-gene-23.32;
scaffold14|size2522936	maker	mRNA	2360217	2363152	.	-	.	ID=CCRYP_000271|size2522936-snap-gene-23.32-mRNA-1;Parent=CCRYP_000271|size2522936-snap-gene-23.32;Name=CCRYP_000271|size2522936-snap-gene-23.32-mRNA-1;Alias=maker-scaffold14|size2522936-snap-gene-23.32-mRNA-1;_AED=0.21;_QI=0|0|0|1|0|0|7|0|881;_eAED=0.21;
scaffold14|size2522936	maker	exon	2363146	2363152	.	-	.	ID=CCRYP_000271-RA|size2522936-snap-gene-23.32-mRNA-1:exon:892;Parent=CCRYP_000271-RA|size2522936-snap-gene-23.32-mRNA-1;
scaffold14|size2522936	maker	exon	2360710	2363078	.	-	.	ID=CCRYP_000271-RA|size2522936-snap-gene-23.32-mRNA-1:exon:891;Parent=CCRYP_000271-RA|size2522936-snap-gene-23.32-mRNA-1;
scaffold14|size2522936	maker	exon	2360695	2360705	.	-	.	ID=CCRYP_000271-RA|size2522936-snap-gene-23.32-mRNA-1:exon:890;Parent=CCRYP_000271-RA|size2522936-snap-gene-23.32-mRNA-1;
scaffold14|size2522936	maker	exon	2360613	2360688	.	-	.	ID=CCRYP_000271-RA|size2522936-snap-gene-23.32-mRNA-1:exon:889;Parent=CCRYP_000271-RA|size2522936-snap-gene-23.32-mRNA-1;
scaffold14|size2522936	maker	exon	2360463	2360528	.	-	.	ID=CCRYP_000271-RA|size2522936-snap-gene-23.32-mRNA-1:exon:888;Parent=CCRYP_000271-RA|size2522936-snap-gene-23.32-mRNA-1;
scaffold14|size2522936	maker	exon	2360377	2360405	.	-	.	ID=CCRYP_000271-RA|size2522936-snap-gene-23.32-mRNA-1:exon:887;Parent=CCRYP_000271-RA|size2522936-snap-gene-23.32-mRNA-1;
scaffold14|size2522936	maker	exon	2360217	2360304	.	-	.	ID=CCRYP_000271-RA|size2522936-snap-gene-23.32-mRNA-1:exon:886;Parent=CCRYP_000271-RA|size2522936-snap-gene-23.32-mRNA-1;
scaffold14|size2522936	maker	CDS	2363146	2363152	.	-	0	ID=CCRYP_000271-RA|size2522936-snap-gene-23.32-mRNA-1:cds;Parent=CCRYP_000271-RA|size2522936-snap-gene-23.32-mRNA-1;
scaffold14|size2522936	maker	CDS	2360710	2363078	.	-	2	ID=CCRYP_000271-RA|size2522936-snap-gene-23.32-mRNA-1:cds;Parent=CCRYP_000271-RA|size2522936-snap-gene-23.32-mRNA-1;
scaffold14|size2522936	maker	CDS	2360695	2360705	.	-	0	ID=CCRYP_000271-RA|size2522936-snap-gene-23.32-mRNA-1:cds;Parent=CCRYP_000271-RA|size2522936-snap-gene-23.32-mRNA-1;
scaffold14|size2522936	maker	CDS	2360613	2360688	.	-	1	ID=CCRYP_000271-RA|size2522936-snap-gene-23.32-mRNA-1:cds;Parent=CCRYP_000271-RA|size2522936-snap-gene-23.32-mRNA-1;
scaffold14|size2522936	maker	CDS	2360463	2360528	.	-	0	ID=CCRYP_000271-RA|size2522936-snap-gene-23.32-mRNA-1:cds;Parent=CCRYP_000271-RA|size2522936-snap-gene-23.32-mRNA-1;
scaffold14|size2522936	maker	CDS	2360377	2360405	.	-	0	ID=CCRYP_000271-RA|size2522936-snap-gene-23.32-mRNA-1:cds;Parent=CCRYP_000271-RA|size2522936-snap-gene-23.32-mRNA-1;
scaffold14|size2522936	maker	CDS	2360217	2360304	.	-	1	ID=CCRYP_000271-RA|size2522936-snap-gene-23.32-mRNA-1:cds;Parent=CCRYP_000271-RA|size2522936-snap-gene-23.32-mRNA-1;
scaffold14|size2522936	augustus_masked	match	2297667	2301665	0.95	-	.	ID=scaffold14|size2522936:hit:8835:4.5.0.23;Name=augustus_masked-scaffold14|size2522936-abinit-gene-23.0-mRNA-1
scaffold14|size2522936	augustus_masked	match_part	2297667	2301665	0.95	-	.	ID=scaffold14|size2522936:hsp:18164:4.5.0.23;Parent=scaffold14|size2522936:hit:8835:4.5.0.23;Target=augustus_masked-scaffold14|size2522936-abinit-gene-23.0-mRNA-1 1 3999 +;Gap=M3999
scaffold14|size2522936	augustus_masked	match	2302839	2304449	1	+	.	ID=scaffold14|size2522936:hit:8836:4.5.0.23;Name=augustus_masked-scaffold14|size2522936-abinit-gene-23.1-mRNA-1
scaffold14|size2522936	augustus_masked	match_part	2302839	2304449	1	+	.	ID=scaffold14|size2522936:hsp:18165:4.5.0.23;Parent=scaffold14|size2522936:hit:8836:4.5.0.23;Target=augustus_masked-scaffold14|size2522936-abinit-gene-23.1-mRNA-1 1 1611 +;Gap=M1611
scaffold14|size2522936	augustus_masked	match	2305961	2307085	0.71	+	.	ID=scaffold14|size2522936:hit:8837:4.5.0.23;Name=augustus_masked-scaffold14|size2522936-abinit-gene-23.2-mRNA-1
scaffold14|size2522936	augustus_masked	match_part	2305961	2306282	0.71	+	.	ID=scaffold14|size2522936:hsp:18166:4.5.0.23;Parent=scaffold14|size2522936:hit:8837:4.5.0.23;Target=augustus_masked-scaffold14|size2522936-abinit-gene-23.2-mRNA-1 1 322 +;Gap=M322
scaffold14|size2522936	augustus_masked	match_part	2306361	2307085	0.71	+	.	ID=scaffold14|size2522936:hsp:18167:4.5.0.23;Parent=scaffold14|size2522936:hit:8837:4.5.0.23;Target=augustus_masked-scaffold14|size2522936-abinit-gene-23.2-mRNA-1 323 1047 +;Gap=M725
scaffold14|size2522936	augustus_masked	match	2320718	2322166	0.66	+	.	ID=scaffold14|size2522936:hit:8838:4.5.0.23;Name=augustus_masked-scaffold14|size2522936-abinit-gene-23.3-mRNA-1
scaffold14|size2522936	augustus_masked	match_part	2320718	2321669	0.66	+	.	ID=scaffold14|size2522936:hsp:18168:4.5.0.23;Parent=scaffold14|size2522936:hit:8838:4.5.0.23;Target=augustus_masked-scaffold14|size2522936-abinit-gene-23.3-mRNA-1 1 952 +;Gap=M952
scaffold14|size2522936	augustus_masked	match_part	2321736	2322166	0.66	+	.	ID=scaffold14|size2522936:hsp:18169:4.5.0.23;Parent=scaffold14|size2522936:hit:8838:4.5.0.23;Target=augustus_masked-scaffold14|size2522936-abinit-gene-23.3-mRNA-1 953 1383 +;Gap=M431
scaffold14|size2522936	augustus_masked	match	2332840	2333412	0.91	+	.	ID=scaffold14|size2522936:hit:8839:4.5.0.23;Name=augustus_masked-scaffold14|size2522936-abinit-gene-23.4-mRNA-1
scaffold14|size2522936	augustus_masked	match_part	2332840	2333412	0.91	+	.	ID=scaffold14|size2522936:hsp:18170:4.5.0.23;Parent=scaffold14|size2522936:hit:8839:4.5.0.23;Target=augustus_masked-scaffold14|size2522936-abinit-gene-23.4-mRNA-1 1 573 +;Gap=M573
scaffold14|size2522936	augustus_masked	match	2333542	2335792	0.28	+	.	ID=scaffold14|size2522936:hit:8840:4.5.0.23;Name=augustus_masked-scaffold14|size2522936-abinit-gene-23.5-mRNA-1
scaffold14|size2522936	augustus_masked	match_part	2333542	2333877	0.28	+	.	ID=scaffold14|size2522936:hsp:18171:4.5.0.23;Parent=scaffold14|size2522936:hit:8840:4.5.0.23;Target=augustus_masked-scaffold14|size2522936-abinit-gene-23.5-mRNA-1 1 336 +;Gap=M336
scaffold14|size2522936	augustus_masked	match_part	2333956	2334041	0.28	+	.	ID=scaffold14|size2522936:hsp:18172:4.5.0.23;Parent=scaffold14|size2522936:hit:8840:4.5.0.23;Target=augustus_masked-scaffold14|size2522936-abinit-gene-23.5-mRNA-1 337 422 +;Gap=M86
scaffold14|size2522936	augustus_masked	match_part	2334154	2334418	0.28	+	.	ID=scaffold14|size2522936:hsp:18173:4.5.0.23;Parent=scaffold14|size2522936:hit:8840:4.5.0.23;Target=augustus_masked-scaffold14|size2522936-abinit-gene-23.5-mRNA-1 423 687 +;Gap=M265
scaffold14|size2522936	augustus_masked	match_part	2334719	2334878	0.28	+	.	ID=scaffold14|size2522936:hsp:18174:4.5.0.23;Parent=scaffold14|size2522936:hit:8840:4.5.0.23;Target=augustus_masked-scaffold14|size2522936-abinit-gene-23.5-mRNA-1 688 847 +;Gap=M160
scaffold14|size2522936	augustus_masked	match_part	2334982	2335343	0.28	+	.	ID=scaffold14|size2522936:hsp:18175:4.5.0.23;Parent=scaffold14|size2522936:hit:8840:4.5.0.23;Target=augustus_masked-scaffold14|size2522936-abinit-gene-23.5-mRNA-1 848 1209 +;Gap=M362
scaffold14|size2522936	augustus_masked	match_part	2335432	2335518	0.28	+	.	ID=scaffold14|size2522936:hsp:18176:4.5.0.23;Parent=scaffold14|size2522936:hit:8840:4.5.0.23;Target=augustus_masked-scaffold14|size2522936-abinit-gene-23.5-mRNA-1 1210 1296 +;Gap=M87
scaffold14|size2522936	augustus_masked	match_part	2335604	2335792	0.28	+	.	ID=scaffold14|size2522936:hsp:18177:4.5.0.23;Parent=scaffold14|size2522936:hit:8840:4.5.0.23;Target=augustus_masked-scaffold14|size2522936-abinit-gene-23.5-mRNA-1 1297 1485 +;Gap=M189
scaffold14|size2522936	augustus_masked	match	2346987	2348120	0.95	+	.	ID=scaffold14|size2522936:hit:8841:4.5.0.23;Name=augustus_masked-scaffold14|size2522936-abinit-gene-23.6-mRNA-1
scaffold14|size2522936	augustus_masked	match_part	2346987	2348120	0.95	+	.	ID=scaffold14|size2522936:hsp:18178:4.5.0.23;Parent=scaffold14|size2522936:hit:8841:4.5.0.23;Target=augustus_masked-scaffold14|size2522936-abinit-gene-23.6-mRNA-1 1 1134 +;Gap=M1134
scaffold14|size2522936	augustus_masked	match	2348619	2349380	0.93	+	.	ID=scaffold14|size2522936:hit:8842:4.5.0.23;Name=augustus_masked-scaffold14|size2522936-abinit-gene-23.7-mRNA-1
scaffold14|size2522936	augustus_masked	match_part	2348619	2349380	0.93	+	.	ID=scaffold14|size2522936:hsp:18179:4.5.0.23;Parent=scaffold14|size2522936:hit:8842:4.5.0.23;Target=augustus_masked-scaffold14|size2522936-abinit-gene-23.7-mRNA-1 1 762 +;Gap=M762
scaffold14|size2522936	augustus_masked	match	2349669	2351931	0.55	+	.	ID=scaffold14|size2522936:hit:8843:4.5.0.23;Name=augustus_masked-scaffold14|size2522936-abinit-gene-23.8-mRNA-1
scaffold14|size2522936	augustus_masked	match_part	2349669	2349971	0.55	+	.	ID=scaffold14|size2522936:hsp:18180:4.5.0.23;Parent=scaffold14|size2522936:hit:8843:4.5.0.23;Target=augustus_masked-scaffold14|size2522936-abinit-gene-23.8-mRNA-1 1 303 +;Gap=M303
scaffold14|size2522936	augustus_masked	match_part	2350169	2350625	0.55	+	.	ID=scaffold14|size2522936:hsp:18181:4.5.0.23;Parent=scaffold14|size2522936:hit:8843:4.5.0.23;Target=augustus_masked-scaffold14|size2522936-abinit-gene-23.8-mRNA-1 304 760 +;Gap=M457
scaffold14|size2522936	augustus_masked	match_part	2350703	2351931	0.55	+	.	ID=scaffold14|size2522936:hsp:18182:4.5.0.23;Parent=scaffold14|size2522936:hit:8843:4.5.0.23;Target=augustus_masked-scaffold14|size2522936-abinit-gene-23.8-mRNA-1 761 1989 +;Gap=M1229
scaffold14|size2522936	augustus_masked	match	2377798	2381082	0.76	+	.	ID=scaffold14|size2522936:hit:8844:4.5.0.23;Name=augustus_masked-scaffold14|size2522936-abinit-gene-23.9-mRNA-1
scaffold14|size2522936	augustus_masked	match_part	2377798	2378838	0.76	+	.	ID=scaffold14|size2522936:hsp:18183:4.5.0.23;Parent=scaffold14|size2522936:hit:8844:4.5.0.23;Target=augustus_masked-scaffold14|size2522936-abinit-gene-23.9-mRNA-1 1 1041 +;Gap=M1041
scaffold14|size2522936	augustus_masked	match_part	2378939	2379002	0.76	+	.	ID=scaffold14|size2522936:hsp:18184:4.5.0.23;Parent=scaffold14|size2522936:hit:8844:4.5.0.23;Target=augustus_masked-scaffold14|size2522936-abinit-gene-23.9-mRNA-1 1042 1105 +;Gap=M64
scaffold14|size2522936	augustus_masked	match_part	2379097	2379795	0.76	+	.	ID=scaffold14|size2522936:hsp:18185:4.5.0.23;Parent=scaffold14|size2522936:hit:8844:4.5.0.23;Target=augustus_masked-scaffold14|size2522936-abinit-gene-23.9-mRNA-1 1106 1804 +;Gap=M699
scaffold14|size2522936	augustus_masked	match_part	2379899	2380260	0.76	+	.	ID=scaffold14|size2522936:hsp:18186:4.5.0.23;Parent=scaffold14|size2522936:hit:8844:4.5.0.23;Target=augustus_masked-scaffold14|size2522936-abinit-gene-23.9-mRNA-1 1805 2166 +;Gap=M362
scaffold14|size2522936	augustus_masked	match_part	2380349	2380435	0.76	+	.	ID=scaffold14|size2522936:hsp:18187:4.5.0.23;Parent=scaffold14|size2522936:hit:8844:4.5.0.23;Target=augustus_masked-scaffold14|size2522936-abinit-gene-23.9-mRNA-1 2167 2253 +;Gap=M87
scaffold14|size2522936	augustus_masked	match_part	2380521	2380598	0.76	+	.	ID=scaffold14|size2522936:hsp:18188:4.5.0.23;Parent=scaffold14|size2522936:hit:8844:4.5.0.23;Target=augustus_masked-scaffold14|size2522936-abinit-gene-23.9-mRNA-1 2254 2331 +;Gap=M78
scaffold14|size2522936	augustus_masked	match_part	2380678	2381082	0.76	+	.	ID=scaffold14|size2522936:hsp:18189:4.5.0.23;Parent=scaffold14|size2522936:hit:8844:4.5.0.23;Target=augustus_masked-scaffold14|size2522936-abinit-gene-23.9-mRNA-1 2332 2736 +;Gap=M405
scaffold14|size2522936	augustus_masked	match	2396813	2399103	1	+	.	ID=scaffold14|size2522936:hit:8845:4.5.0.23;Name=augustus_masked-scaffold14|size2522936-abinit-gene-23.10-mRNA-1
scaffold14|size2522936	augustus_masked	match_part	2396813	2397046	1	+	.	ID=scaffold14|size2522936:hsp:18190:4.5.0.23;Parent=scaffold14|size2522936:hit:8845:4.5.0.23;Target=augustus_masked-scaffold14|size2522936-abinit-gene-23.10-mRNA-1 1 234 +;Gap=M234
scaffold14|size2522936	augustus_masked	match_part	2397376	2397689	1	+	.	ID=scaffold14|size2522936:hsp:18191:4.5.0.23;Parent=scaffold14|size2522936:hit:8845:4.5.0.23;Target=augustus_masked-scaffold14|size2522936-abinit-gene-23.10-mRNA-1 235 548 +;Gap=M314
scaffold14|size2522936	augustus_masked	match_part	2397788	2398624	1	+	.	ID=scaffold14|size2522936:hsp:18192:4.5.0.23;Parent=scaffold14|size2522936:hit:8845:4.5.0.23;Target=augustus_masked-scaffold14|size2522936-abinit-gene-23.10-mRNA-1 549 1385 +;Gap=M837
scaffold14|size2522936	augustus_masked	match_part	2398722	2399103	1	+	.	ID=scaffold14|size2522936:hsp:18193:4.5.0.23;Parent=scaffold14|size2522936:hit:8845:4.5.0.23;Target=augustus_masked-scaffold14|size2522936-abinit-gene-23.10-mRNA-1 1386 1767 +;Gap=M382
scaffold14|size2522936	augustus_masked	match	2411625	2411936	0.64	+	.	ID=scaffold14|size2522936:hit:8846:4.5.0.23;Name=augustus_masked-scaffold14|size2522936-abinit-gene-23.11-mRNA-1
scaffold14|size2522936	augustus_masked	match_part	2411625	2411936	0.64	+	.	ID=scaffold14|size2522936:hsp:18194:4.5.0.23;Parent=scaffold14|size2522936:hit:8846:4.5.0.23;Target=augustus_masked-scaffold14|size2522936-abinit-gene-23.11-mRNA-1 1 312 +;Gap=M312
scaffold14|size2522936	augustus_masked	match	2412140	2412697	0.81	+	.	ID=scaffold14|size2522936:hit:8847:4.5.0.23;Name=augustus_masked-scaffold14|size2522936-abinit-gene-23.12-mRNA-1
scaffold14|size2522936	augustus_masked	match_part	2412140	2412697	0.81	+	.	ID=scaffold14|size2522936:hsp:18195:4.5.0.23;Parent=scaffold14|size2522936:hit:8847:4.5.0.23;Target=augustus_masked-scaffold14|size2522936-abinit-gene-23.12-mRNA-1 1 558 +;Gap=M558
scaffold14|size2522936	augustus_masked	match	2415561	2416272	0.68	+	.	ID=scaffold14|size2522936:hit:8848:4.5.0.23;Name=augustus_masked-scaffold14|size2522936-abinit-gene-23.13-mRNA-1
scaffold14|size2522936	augustus_masked	match_part	2415561	2415930	0.68	+	.	ID=scaffold14|size2522936:hsp:18196:4.5.0.23;Parent=scaffold14|size2522936:hit:8848:4.5.0.23;Target=augustus_masked-scaffold14|size2522936-abinit-gene-23.13-mRNA-1 1 370 +;Gap=M370
scaffold14|size2522936	augustus_masked	match_part	2416040	2416272	0.68	+	.	ID=scaffold14|size2522936:hsp:18197:4.5.0.23;Parent=scaffold14|size2522936:hit:8848:4.5.0.23;Target=augustus_masked-scaffold14|size2522936-abinit-gene-23.13-mRNA-1 371 603 +;Gap=M233
scaffold14|size2522936	augustus_masked	match	2416443	2420704	0.34	+	.	ID=scaffold14|size2522936:hit:8849:4.5.0.23;Name=augustus_masked-scaffold14|size2522936-abinit-gene-23.14-mRNA-1
scaffold14|size2522936	augustus_masked	match_part	2416443	2416737	0.34	+	.	ID=scaffold14|size2522936:hsp:18198:4.5.0.23;Parent=scaffold14|size2522936:hit:8849:4.5.0.23;Target=augustus_masked-scaffold14|size2522936-abinit-gene-23.14-mRNA-1 1 295 +;Gap=M295
scaffold14|size2522936	augustus_masked	match_part	2417110	2418386	0.34	+	.	ID=scaffold14|size2522936:hsp:18199:4.5.0.23;Parent=scaffold14|size2522936:hit:8849:4.5.0.23;Target=augustus_masked-scaffold14|size2522936-abinit-gene-23.14-mRNA-1 296 1572 +;Gap=M1277
scaffold14|size2522936	augustus_masked	match_part	2419067	2420704	0.34	+	.	ID=scaffold14|size2522936:hsp:18200:4.5.0.23;Parent=scaffold14|size2522936:hit:8849:4.5.0.23;Target=augustus_masked-scaffold14|size2522936-abinit-gene-23.14-mRNA-1 1573 3210 +;Gap=M1638
scaffold14|size2522936	augustus_masked	match	2428860	2429768	1	+	.	ID=scaffold14|size2522936:hit:8850:4.5.0.23;Name=augustus_masked-scaffold14|size2522936-abinit-gene-23.15-mRNA-1
scaffold14|size2522936	augustus_masked	match_part	2428860	2429768	1	+	.	ID=scaffold14|size2522936:hsp:18201:4.5.0.23;Parent=scaffold14|size2522936:hit:8850:4.5.0.23;Target=augustus_masked-scaffold14|size2522936-abinit-gene-23.15-mRNA-1 1 909 +;Gap=M909
scaffold14|size2522936	augustus_masked	match	2455490	2457400	0.73	+	.	ID=scaffold14|size2522936:hit:8851:4.5.0.23;Name=augustus_masked-scaffold14|size2522936-abinit-gene-23.16-mRNA-1
scaffold14|size2522936	augustus_masked	match_part	2455490	2457400	0.73	+	.	ID=scaffold14|size2522936:hsp:18202:4.5.0.23;Parent=scaffold14|size2522936:hit:8851:4.5.0.23;Target=augustus_masked-scaffold14|size2522936-abinit-gene-23.16-mRNA-1 1 1911 +;Gap=M1911
scaffold14|size2522936	augustus_masked	match	2491495	2492175	0.98	+	.	ID=scaffold14|size2522936:hit:8852:4.5.0.23;Name=augustus_masked-scaffold14|size2522936-abinit-gene-23.17-mRNA-1
scaffold14|size2522936	augustus_masked	match_part	2491495	2492175	0.98	+	.	ID=scaffold14|size2522936:hsp:18203:4.5.0.23;Parent=scaffold14|size2522936:hit:8852:4.5.0.23;Target=augustus_masked-scaffold14|size2522936-abinit-gene-23.17-mRNA-1 1 681 +;Gap=M681
scaffold14|size2522936	augustus_masked	match	2322252	2323605	0.86	-	.	ID=scaffold14|size2522936:hit:8853:4.5.0.23;Name=augustus_masked-scaffold14|size2522936-abinit-gene-23.18-mRNA-1
scaffold14|size2522936	augustus_masked	match_part	2323441	2323605	0.86	-	.	ID=scaffold14|size2522936:hsp:18204:4.5.0.23;Parent=scaffold14|size2522936:hit:8853:4.5.0.23;Target=augustus_masked-scaffold14|size2522936-abinit-gene-23.18-mRNA-1 970 1134 +;Gap=M165
scaffold14|size2522936	augustus_masked	match_part	2322252	2323220	0.86	-	.	ID=scaffold14|size2522936:hsp:18205:4.5.0.23;Parent=scaffold14|size2522936:hit:8853:4.5.0.23;Target=augustus_masked-scaffold14|size2522936-abinit-gene-23.18-mRNA-1 1 969 +;Gap=M969
scaffold14|size2522936	augustus_masked	match	2330235	2330708	0.88	-	.	ID=scaffold14|size2522936:hit:8854:4.5.0.23;Name=augustus_masked-scaffold14|size2522936-abinit-gene-23.19-mRNA-1
scaffold14|size2522936	augustus_masked	match_part	2330235	2330708	0.88	-	.	ID=scaffold14|size2522936:hsp:18206:4.5.0.23;Parent=scaffold14|size2522936:hit:8854:4.5.0.23;Target=augustus_masked-scaffold14|size2522936-abinit-gene-23.19-mRNA-1 1 474 +;Gap=M474
scaffold14|size2522936	augustus_masked	match	2360302	2362938	0.28	-	.	ID=scaffold14|size2522936:hit:8855:4.5.0.23;Name=augustus_masked-scaffold14|size2522936-abinit-gene-23.20-mRNA-1
scaffold14|size2522936	augustus_masked	match_part	2360302	2362938	0.28	-	.	ID=scaffold14|size2522936:hsp:18207:4.5.0.23;Parent=scaffold14|size2522936:hit:8855:4.5.0.23;Target=augustus_masked-scaffold14|size2522936-abinit-gene-23.20-mRNA-1 1 2637 +;Gap=M2637
scaffold14|size2522936	augustus_masked	match	2364354	2364650	0.66	-	.	ID=scaffold14|size2522936:hit:8856:4.5.0.23;Name=augustus_masked-scaffold14|size2522936-abinit-gene-23.21-mRNA-1
scaffold14|size2522936	augustus_masked	match_part	2364354	2364650	0.66	-	.	ID=scaffold14|size2522936:hsp:18208:4.5.0.23;Parent=scaffold14|size2522936:hit:8856:4.5.0.23;Target=augustus_masked-scaffold14|size2522936-abinit-gene-23.21-mRNA-1 1 297 +;Gap=M297
scaffold14|size2522936	augustus_masked	match	2365809	2366270	0.96	-	.	ID=scaffold14|size2522936:hit:8857:4.5.0.23;Name=augustus_masked-scaffold14|size2522936-abinit-gene-23.22-mRNA-1
scaffold14|size2522936	augustus_masked	match_part	2365809	2366270	0.96	-	.	ID=scaffold14|size2522936:hsp:18209:4.5.0.23;Parent=scaffold14|size2522936:hit:8857:4.5.0.23;Target=augustus_masked-scaffold14|size2522936-abinit-gene-23.22-mRNA-1 1 462 +;Gap=M462
scaffold14|size2522936	augustus_masked	match	2399692	2401385	0.73	-	.	ID=scaffold14|size2522936:hit:8858:4.5.0.23;Name=augustus_masked-scaffold14|size2522936-abinit-gene-23.23-mRNA-1
scaffold14|size2522936	augustus_masked	match_part	2401248	2401385	0.73	-	.	ID=scaffold14|size2522936:hsp:18210:4.5.0.23;Parent=scaffold14|size2522936:hit:8858:4.5.0.23;Target=augustus_masked-scaffold14|size2522936-abinit-gene-23.23-mRNA-1 1444 1581 +;Gap=M138
scaffold14|size2522936	augustus_masked	match_part	2399692	2401134	0.73	-	.	ID=scaffold14|size2522936:hsp:18211:4.5.0.23;Parent=scaffold14|size2522936:hit:8858:4.5.0.23;Target=augustus_masked-scaffold14|size2522936-abinit-gene-23.23-mRNA-1 1 1443 +;Gap=M1443
scaffold14|size2522936	augustus_masked	match	2407613	2408155	0.51	-	.	ID=scaffold14|size2522936:hit:8859:4.5.0.23;Name=augustus_masked-scaffold14|size2522936-abinit-gene-23.24-mRNA-1
scaffold14|size2522936	augustus_masked	match_part	2407613	2408155	0.51	-	.	ID=scaffold14|size2522936:hsp:18212:4.5.0.23;Parent=scaffold14|size2522936:hit:8859:4.5.0.23;Target=augustus_masked-scaffold14|size2522936-abinit-gene-23.24-mRNA-1 1 543 +;Gap=M543
scaffold14|size2522936	augustus_masked	match	2408303	2408533	0.66	-	.	ID=scaffold14|size2522936:hit:8860:4.5.0.23;Name=augustus_masked-scaffold14|size2522936-abinit-gene-23.25-mRNA-1
scaffold14|size2522936	augustus_masked	match_part	2408303	2408533	0.66	-	.	ID=scaffold14|size2522936:hsp:18213:4.5.0.23;Parent=scaffold14|size2522936:hit:8860:4.5.0.23;Target=augustus_masked-scaffold14|size2522936-abinit-gene-23.25-mRNA-1 1 231 +;Gap=M231
scaffold14|size2522936	augustus_masked	match	2457662	2458667	0.44	-	.	ID=scaffold14|size2522936:hit:8861:4.5.0.23;Name=augustus_masked-scaffold14|size2522936-abinit-gene-23.26-mRNA-1
scaffold14|size2522936	augustus_masked	match_part	2458052	2458667	0.44	-	.	ID=scaffold14|size2522936:hsp:18214:4.5.0.23;Parent=scaffold14|size2522936:hit:8861:4.5.0.23;Target=augustus_masked-scaffold14|size2522936-abinit-gene-23.26-mRNA-1 303 918 +;Gap=M616
scaffold14|size2522936	augustus_masked	match_part	2457662	2457963	0.44	-	.	ID=scaffold14|size2522936:hsp:18215:4.5.0.23;Parent=scaffold14|size2522936:hit:8861:4.5.0.23;Target=augustus_masked-scaffold14|size2522936-abinit-gene-23.26-mRNA-1 1 302 +;Gap=M302
scaffold14|size2522936	augustus_masked	match	2480521	2480775	0.92	-	.	ID=scaffold14|size2522936:hit:8862:4.5.0.23;Name=augustus_masked-scaffold14|size2522936-abinit-gene-23.27-mRNA-1
scaffold14|size2522936	augustus_masked	match_part	2480521	2480775	0.92	-	.	ID=scaffold14|size2522936:hsp:18216:4.5.0.23;Parent=scaffold14|size2522936:hit:8862:4.5.0.23;Target=augustus_masked-scaffold14|size2522936-abinit-gene-23.27-mRNA-1 1 255 +;Gap=M255
scaffold14|size2522936	augustus_masked	match	2490288	2491166	1	-	.	ID=scaffold14|size2522936:hit:8863:4.5.0.23;Name=augustus_masked-scaffold14|size2522936-abinit-gene-23.28-mRNA-1
scaffold14|size2522936	augustus_masked	match_part	2490288	2491166	1	-	.	ID=scaffold14|size2522936:hsp:18217:4.5.0.23;Parent=scaffold14|size2522936:hit:8863:4.5.0.23;Target=augustus_masked-scaffold14|size2522936-abinit-gene-23.28-mRNA-1 1 879 +;Gap=M879
scaffold14|size2522936	augustus_masked	match	2492589	2493341	0.98	-	.	ID=scaffold14|size2522936:hit:8864:4.5.0.23;Name=augustus_masked-scaffold14|size2522936-abinit-gene-23.29-mRNA-1
scaffold14|size2522936	augustus_masked	match_part	2492589	2493341	0.98	-	.	ID=scaffold14|size2522936:hsp:18218:4.5.0.23;Parent=scaffold14|size2522936:hit:8864:4.5.0.23;Target=augustus_masked-scaffold14|size2522936-abinit-gene-23.29-mRNA-1 1 753 +;Gap=M753
scaffold14|size2522936	model_gff:maker	match	2354656	2355177	1667	+	.	ID=scaffold14|size2522936:hit:8865:4.5.0.23;Name=maker-scaffold14|size2522936-exonerate_est2genome-gene-23.1-mRNA-1;score=1667
scaffold14|size2522936	model_gff:maker	match_part	2354656	2354689	.	+	.	ID=scaffold14|size2522936:hsp:18219:4.5.0.23;Parent=scaffold14|size2522936:hit:8865:4.5.0.23;Target=maker-scaffold14|size2522936-exonerate_est2genome-gene-23.1-mRNA-1 1 34 +;Gap=M34
scaffold14|size2522936	model_gff:maker	match_part	2354761	2354874	.	+	.	ID=scaffold14|size2522936:hsp:18220:4.5.0.23;Parent=scaffold14|size2522936:hit:8865:4.5.0.23;Target=maker-scaffold14|size2522936-exonerate_est2genome-gene-23.1-mRNA-1 35 148 +;Gap=M114
scaffold14|size2522936	model_gff:maker	match_part	2354947	2355177	.	+	.	ID=scaffold14|size2522936:hsp:18221:4.5.0.23;Parent=scaffold14|size2522936:hit:8865:4.5.0.23;Target=maker-scaffold14|size2522936-exonerate_est2genome-gene-23.1-mRNA-1 149 379 +;Gap=M231
scaffold14|size2522936	model_gff:maker	match	2396623	2401518	21182	+	.	ID=scaffold14|size2522936:hit:8866:4.5.0.23;Name=maker-scaffold14|size2522936-exonerate_est2genome-gene-23.2-mRNA-1;score=21182
scaffold14|size2522936	model_gff:maker	match_part	2396623	2397046	.	+	.	ID=scaffold14|size2522936:hsp:18222:4.5.0.23;Parent=scaffold14|size2522936:hit:8866:4.5.0.23;Target=maker-scaffold14|size2522936-exonerate_est2genome-gene-23.2-mRNA-1 1 424 +;Gap=M424
scaffold14|size2522936	model_gff:maker	match_part	2397376	2397689	.	+	.	ID=scaffold14|size2522936:hsp:18223:4.5.0.23;Parent=scaffold14|size2522936:hit:8866:4.5.0.23;Target=maker-scaffold14|size2522936-exonerate_est2genome-gene-23.2-mRNA-1 425 738 +;Gap=M314
scaffold14|size2522936	model_gff:maker	match_part	2397788	2398624	.	+	.	ID=scaffold14|size2522936:hsp:18224:4.5.0.23;Parent=scaffold14|size2522936:hit:8866:4.5.0.23;Target=maker-scaffold14|size2522936-exonerate_est2genome-gene-23.2-mRNA-1 739 1575 +;Gap=M837
scaffold14|size2522936	model_gff:maker	match_part	2398722	2401134	.	+	.	ID=scaffold14|size2522936:hsp:18225:4.5.0.23;Parent=scaffold14|size2522936:hit:8866:4.5.0.23;Target=maker-scaffold14|size2522936-exonerate_est2genome-gene-23.2-mRNA-1 1576 3988 +;Gap=M2413
scaffold14|size2522936	model_gff:maker	match_part	2401248	2401518	.	+	.	ID=scaffold14|size2522936:hsp:18226:4.5.0.23;Parent=scaffold14|size2522936:hit:8866:4.5.0.23;Target=maker-scaffold14|size2522936-exonerate_est2genome-gene-23.2-mRNA-1 3989 4259 +;Gap=M271
scaffold14|size2522936	model_gff:maker	match	2428559	2430070	7560	+	.	ID=scaffold14|size2522936:hit:8867:4.5.0.23;Name=maker-scaffold14|size2522936-exonerate_est2genome-gene-23.3-mRNA-1;score=7560
scaffold14|size2522936	model_gff:maker	match_part	2428559	2430070	.	+	.	ID=scaffold14|size2522936:hsp:18227:4.5.0.23;Parent=scaffold14|size2522936:hit:8867:4.5.0.23;Target=maker-scaffold14|size2522936-exonerate_est2genome-gene-23.3-mRNA-1 1 1512 +;Gap=M1512
scaffold14|size2522936	model_gff:maker	match	2454790	2457580	12079	+	.	ID=scaffold14|size2522936:hit:8868:4.5.0.23;Name=maker-scaffold14|size2522936-exonerate_est2genome-gene-23.4-mRNA-1;score=12079
scaffold14|size2522936	model_gff:maker	match_part	2454790	2455046	.	+	.	ID=scaffold14|size2522936:hsp:18228:4.5.0.23;Parent=scaffold14|size2522936:hit:8868:4.5.0.23;Target=maker-scaffold14|size2522936-exonerate_est2genome-gene-23.4-mRNA-1 1 257 +;Gap=M257
scaffold14|size2522936	model_gff:maker	match_part	2455419	2457580	.	+	.	ID=scaffold14|size2522936:hsp:18229:4.5.0.23;Parent=scaffold14|size2522936:hit:8868:4.5.0.23;Target=maker-scaffold14|size2522936-exonerate_est2genome-gene-23.4-mRNA-1 258 2419 +;Gap=M2162
scaffold14|size2522936	model_gff:maker	match	2398901	2401509	13045	-	.	ID=scaffold14|size2522936:hit:8869:4.5.0.23;Name=maker-scaffold14|size2522936-exonerate_est2genome-gene-23.6-mRNA-1;score=13045
scaffold14|size2522936	model_gff:maker	match_part	2398901	2401509	.	-	.	ID=scaffold14|size2522936:hsp:18230:4.5.0.23;Parent=scaffold14|size2522936:hit:8869:4.5.0.23;Target=maker-scaffold14|size2522936-exonerate_est2genome-gene-23.6-mRNA-1 1 2609 +;Gap=M2609
scaffold14|size2522936	model_gff:maker	match	2457491	2458690	5543	-	.	ID=scaffold14|size2522936:hit:8870:4.5.0.23;Name=maker-scaffold14|size2522936-exonerate_est2genome-gene-23.7-mRNA-1;score=5543
scaffold14|size2522936	model_gff:maker	match_part	2458052	2458690	.	-	.	ID=scaffold14|size2522936:hsp:18231:4.5.0.23;Parent=scaffold14|size2522936:hit:8870:4.5.0.23;Target=maker-scaffold14|size2522936-exonerate_est2genome-gene-23.7-mRNA-1 474 1112 +;Gap=M639
scaffold14|size2522936	model_gff:maker	match_part	2457491	2457963	.	-	.	ID=scaffold14|size2522936:hsp:18232:4.5.0.23;Parent=scaffold14|size2522936:hit:8870:4.5.0.23;Target=maker-scaffold14|size2522936-exonerate_est2genome-gene-23.7-mRNA-1 1 473 +;Gap=M473
scaffold14|size2522936	model_gff:maker	match	2489782	2491212	1360	-	.	ID=scaffold14|size2522936:hit:8871:4.5.0.23;Name=maker-scaffold14|size2522936-exonerate_est2genome-gene-23.8-mRNA-1;score=1360
scaffold14|size2522936	model_gff:maker	match_part	2490099	2491212	.	-	.	ID=scaffold14|size2522936:hsp:18233:4.5.0.23;Parent=scaffold14|size2522936:hit:8871:4.5.0.23;Target=maker-scaffold14|size2522936-exonerate_est2genome-gene-23.8-mRNA-1 247 1360 +;Gap=M1114
scaffold14|size2522936	model_gff:maker	match_part	2489782	2490027	.	-	.	ID=scaffold14|size2522936:hsp:18234:4.5.0.23;Parent=scaffold14|size2522936:hit:8871:4.5.0.23;Target=maker-scaffold14|size2522936-exonerate_est2genome-gene-23.8-mRNA-1 1 246 +;Gap=M246
scaffold14|size2522936	model_gff:maker	match	2418950	2420704	1755	+	.	ID=scaffold14|size2522936:hit:8872:4.5.0.23;Name=maker-scaffold14|size2522936-exonerate_protein2genome-gene-23.14-mRNA-1;score=1755
scaffold14|size2522936	model_gff:maker	match_part	2418950	2420704	.	+	.	ID=scaffold14|size2522936:hsp:18235:4.5.0.23;Parent=scaffold14|size2522936:hit:8872:4.5.0.23;Target=maker-scaffold14|size2522936-exonerate_protein2genome-gene-23.14-mRNA-1 1 1755 +;Gap=M1755
scaffold14|size2522936	model_gff:maker	match	2419370	2420704	1335	+	.	ID=scaffold14|size2522936:hit:8873:4.5.0.23;Name=maker-scaffold14|size2522936-exonerate_protein2genome-gene-23.14-mRNA-2;score=1335
scaffold14|size2522936	model_gff:maker	match_part	2419370	2420704	.	+	.	ID=scaffold14|size2522936:hsp:18236:4.5.0.23;Parent=scaffold14|size2522936:hit:8873:4.5.0.23;Target=maker-scaffold14|size2522936-exonerate_protein2genome-gene-23.14-mRNA-2 1 1335 +;Gap=M1335
scaffold14|size2522936	model_gff:maker	match	2419871	2420704	834	+	.	ID=scaffold14|size2522936:hit:8874:4.5.0.23;Name=maker-scaffold14|size2522936-exonerate_protein2genome-gene-23.14-mRNA-3;score=834
scaffold14|size2522936	model_gff:maker	match_part	2419871	2420704	.	+	.	ID=scaffold14|size2522936:hsp:18237:4.5.0.23;Parent=scaffold14|size2522936:hit:8874:4.5.0.23;Target=maker-scaffold14|size2522936-exonerate_protein2genome-gene-23.14-mRNA-3 1 834 +;Gap=M834
scaffold14|size2522936	model_gff:maker	match	2420222	2420704	483	+	.	ID=scaffold14|size2522936:hit:8875:4.5.0.23;Name=maker-scaffold14|size2522936-exonerate_protein2genome-gene-23.14-mRNA-4;score=483
scaffold14|size2522936	model_gff:maker	match_part	2420222	2420704	.	+	.	ID=scaffold14|size2522936:hsp:18238:4.5.0.23;Parent=scaffold14|size2522936:hit:8875:4.5.0.23;Target=maker-scaffold14|size2522936-exonerate_protein2genome-gene-23.14-mRNA-4 1 483 +;Gap=M483
scaffold14|size2522936	model_gff:maker	match	2420297	2420704	408	+	.	ID=scaffold14|size2522936:hit:8876:4.5.0.23;Name=maker-scaffold14|size2522936-exonerate_protein2genome-gene-23.14-mRNA-5;score=408
scaffold14|size2522936	model_gff:maker	match_part	2420297	2420704	.	+	.	ID=scaffold14|size2522936:hsp:18239:4.5.0.23;Parent=scaffold14|size2522936:hit:8876:4.5.0.23;Target=maker-scaffold14|size2522936-exonerate_protein2genome-gene-23.14-mRNA-5 1 408 +;Gap=M408
scaffold14|size2522936	model_gff:maker	match	2420426	2420704	279	+	.	ID=scaffold14|size2522936:hit:8877:4.5.0.23;Name=maker-scaffold14|size2522936-exonerate_protein2genome-gene-23.14-mRNA-6;score=279
scaffold14|size2522936	model_gff:maker	match_part	2420426	2420704	.	+	.	ID=scaffold14|size2522936:hsp:18240:4.5.0.23;Parent=scaffold14|size2522936:hit:8877:4.5.0.23;Target=maker-scaffold14|size2522936-exonerate_protein2genome-gene-23.14-mRNA-6 1 279 +;Gap=M279
scaffold14|size2522936	model_gff:maker	match	2420456	2420704	249	+	.	ID=scaffold14|size2522936:hit:8878:4.5.0.23;Name=maker-scaffold14|size2522936-exonerate_protein2genome-gene-23.14-mRNA-7;score=249
scaffold14|size2522936	model_gff:maker	match_part	2420456	2420704	.	+	.	ID=scaffold14|size2522936:hsp:18241:4.5.0.23;Parent=scaffold14|size2522936:hit:8878:4.5.0.23;Target=maker-scaffold14|size2522936-exonerate_protein2genome-gene-23.14-mRNA-7 1 249 +;Gap=M249
scaffold14|size2522936	model_gff:maker	match	2420543	2420704	162	+	.	ID=scaffold14|size2522936:hit:8879:4.5.0.23;Name=maker-scaffold14|size2522936-exonerate_protein2genome-gene-23.14-mRNA-8;score=162
scaffold14|size2522936	model_gff:maker	match_part	2420543	2420704	.	+	.	ID=scaffold14|size2522936:hsp:18242:4.5.0.23;Parent=scaffold14|size2522936:hit:8879:4.5.0.23;Target=maker-scaffold14|size2522936-exonerate_protein2genome-gene-23.14-mRNA-8 1 162 +;Gap=M162
scaffold14|size2522936	model_gff:maker	match	2350726	2351931	1128	+	.	ID=scaffold14|size2522936:hit:8880:4.5.0.23;Name=maker-scaffold14|size2522936-exonerate_protein2genome-gene-23.10-mRNA-1;score=1128
scaffold14|size2522936	model_gff:maker	match_part	2350726	2351144	.	+	.	ID=scaffold14|size2522936:hsp:18243:4.5.0.23;Parent=scaffold14|size2522936:hit:8880:4.5.0.23;Target=maker-scaffold14|size2522936-exonerate_protein2genome-gene-23.10-mRNA-1 1 419 +;Gap=M419
scaffold14|size2522936	model_gff:maker	match_part	2351223	2351931	.	+	.	ID=scaffold14|size2522936:hsp:18244:4.5.0.23;Parent=scaffold14|size2522936:hit:8880:4.5.0.23;Target=maker-scaffold14|size2522936-exonerate_protein2genome-gene-23.10-mRNA-1 420 1128 +;Gap=M709
scaffold14|size2522936	model_gff:maker	match	2350987	2351931	903	+	.	ID=scaffold14|size2522936:hit:8881:4.5.0.23;Name=maker-scaffold14|size2522936-exonerate_protein2genome-gene-23.10-mRNA-2;score=903
scaffold14|size2522936	model_gff:maker	match_part	2350987	2351362	.	+	.	ID=scaffold14|size2522936:hsp:18245:4.5.0.23;Parent=scaffold14|size2522936:hit:8881:4.5.0.23;Target=maker-scaffold14|size2522936-exonerate_protein2genome-gene-23.10-mRNA-2 1 376 +;Gap=M376
scaffold14|size2522936	model_gff:maker	match_part	2351405	2351931	.	+	.	ID=scaffold14|size2522936:hsp:18246:4.5.0.23;Parent=scaffold14|size2522936:hit:8881:4.5.0.23;Target=maker-scaffold14|size2522936-exonerate_protein2genome-gene-23.10-mRNA-2 377 903 +;Gap=M527
scaffold14|size2522936	model_gff:maker	match	2350684	2351931	1248	+	.	ID=scaffold14|size2522936:hit:8882:4.5.0.23;Name=maker-scaffold14|size2522936-exonerate_protein2genome-gene-23.10-mRNA-3;score=1248
scaffold14|size2522936	model_gff:maker	match_part	2350684	2351931	.	+	.	ID=scaffold14|size2522936:hsp:18247:4.5.0.23;Parent=scaffold14|size2522936:hit:8882:4.5.0.23;Target=maker-scaffold14|size2522936-exonerate_protein2genome-gene-23.10-mRNA-3 1 1248 +;Gap=M1248
scaffold14|size2522936	model_gff:maker	match	2350924	2351931	1008	+	.	ID=scaffold14|size2522936:hit:8883:4.5.0.23;Name=maker-scaffold14|size2522936-exonerate_protein2genome-gene-23.10-mRNA-4;score=1008
scaffold14|size2522936	model_gff:maker	match_part	2350924	2351931	.	+	.	ID=scaffold14|size2522936:hsp:18248:4.5.0.23;Parent=scaffold14|size2522936:hit:8883:4.5.0.23;Target=maker-scaffold14|size2522936-exonerate_protein2genome-gene-23.10-mRNA-4 1 1008 +;Gap=M1008
scaffold14|size2522936	model_gff:maker	match	2351044	2351931	888	+	.	ID=scaffold14|size2522936:hit:8884:4.5.0.23;Name=maker-scaffold14|size2522936-exonerate_protein2genome-gene-23.10-mRNA-5;score=888
scaffold14|size2522936	model_gff:maker	match_part	2351044	2351931	.	+	.	ID=scaffold14|size2522936:hsp:18249:4.5.0.23;Parent=scaffold14|size2522936:hit:8884:4.5.0.23;Target=maker-scaffold14|size2522936-exonerate_protein2genome-gene-23.10-mRNA-5 1 888 +;Gap=M888
scaffold14|size2522936	model_gff:maker	match	2351440	2351931	492	+	.	ID=scaffold14|size2522936:hit:8885:4.5.0.23;Name=maker-scaffold14|size2522936-exonerate_protein2genome-gene-23.10-mRNA-6;score=492
scaffold14|size2522936	model_gff:maker	match_part	2351440	2351931	.	+	.	ID=scaffold14|size2522936:hsp:18250:4.5.0.23;Parent=scaffold14|size2522936:hit:8885:4.5.0.23;Target=maker-scaffold14|size2522936-exonerate_protein2genome-gene-23.10-mRNA-6 1 492 +;Gap=M492
scaffold14|size2522936	model_gff:maker	match	2351823	2351993	171	+	.	ID=scaffold14|size2522936:hit:8886:4.5.0.23;Name=maker-scaffold14|size2522936-exonerate_protein2genome-gene-23.10-mRNA-7;score=171
scaffold14|size2522936	model_gff:maker	match_part	2351823	2351993	.	+	.	ID=scaffold14|size2522936:hsp:18251:4.5.0.23;Parent=scaffold14|size2522936:hit:8886:4.5.0.23;Target=maker-scaffold14|size2522936-exonerate_protein2genome-gene-23.10-mRNA-7 1 171 +;Gap=M171
scaffold14|size2522936	model_gff:maker	match	2359506	2360213	708	-	.	ID=scaffold14|size2522936:hit:8887:4.5.0.23;Name=maker-scaffold14|size2522936-exonerate_protein2genome-gene-23.16-mRNA-1;score=708
scaffold14|size2522936	model_gff:maker	match_part	2359506	2360213	.	-	.	ID=scaffold14|size2522936:hsp:18252:4.5.0.23;Parent=scaffold14|size2522936:hit:8887:4.5.0.23;Target=maker-scaffold14|size2522936-exonerate_protein2genome-gene-23.16-mRNA-1 1 708 +;Gap=M708
scaffold14|size2522936	model_gff:maker	match	2359506	2360201	696	-	.	ID=scaffold14|size2522936:hit:8888:4.5.0.23;Name=maker-scaffold14|size2522936-exonerate_protein2genome-gene-23.16-mRNA-2;score=696
scaffold14|size2522936	model_gff:maker	match_part	2359506	2360201	.	-	.	ID=scaffold14|size2522936:hsp:18253:4.5.0.23;Parent=scaffold14|size2522936:hit:8888:4.5.0.23;Target=maker-scaffold14|size2522936-exonerate_protein2genome-gene-23.16-mRNA-2 1 696 +;Gap=M696
scaffold14|size2522936	model_gff:maker	match	2359506	2359862	357	-	.	ID=scaffold14|size2522936:hit:8889:4.5.0.23;Name=maker-scaffold14|size2522936-exonerate_protein2genome-gene-23.16-mRNA-3;score=357
scaffold14|size2522936	model_gff:maker	match_part	2359506	2359862	.	-	.	ID=scaffold14|size2522936:hsp:18254:4.5.0.23;Parent=scaffold14|size2522936:hit:8889:4.5.0.23;Target=maker-scaffold14|size2522936-exonerate_protein2genome-gene-23.16-mRNA-3 1 357 +;Gap=M357
scaffold14|size2522936	model_gff:maker	match	2470358	2471014	657	-	.	ID=scaffold14|size2522936:hit:8890:4.5.0.23;Name=maker-scaffold14|size2522936-exonerate_protein2genome-gene-23.20-mRNA-1;score=657
scaffold14|size2522936	model_gff:maker	match_part	2470358	2471014	.	-	.	ID=scaffold14|size2522936:hsp:18255:4.5.0.23;Parent=scaffold14|size2522936:hit:8890:4.5.0.23;Target=maker-scaffold14|size2522936-exonerate_protein2genome-gene-23.20-mRNA-1 1 657 +;Gap=M657
scaffold14|size2522936	model_gff:maker	match	2470358	2470687	330	-	.	ID=scaffold14|size2522936:hit:8891:4.5.0.23;Name=maker-scaffold14|size2522936-exonerate_protein2genome-gene-23.20-mRNA-2;score=330
scaffold14|size2522936	model_gff:maker	match_part	2470358	2470687	.	-	.	ID=scaffold14|size2522936:hsp:18256:4.5.0.23;Parent=scaffold14|size2522936:hit:8891:4.5.0.23;Target=maker-scaffold14|size2522936-exonerate_protein2genome-gene-23.20-mRNA-2 1 330 +;Gap=M330
scaffold14|size2522936	model_gff:maker	match	2470358	2470654	297	-	.	ID=scaffold14|size2522936:hit:8892:4.5.0.23;Name=maker-scaffold14|size2522936-exonerate_protein2genome-gene-23.20-mRNA-3;score=297
scaffold14|size2522936	model_gff:maker	match_part	2470358	2470654	.	-	.	ID=scaffold14|size2522936:hsp:18257:4.5.0.23;Parent=scaffold14|size2522936:hit:8892:4.5.0.23;Target=maker-scaffold14|size2522936-exonerate_protein2genome-gene-23.20-mRNA-3 1 297 +;Gap=M297
scaffold14|size2522936	model_gff:maker	match	2360302	2360946	603	-	.	ID=scaffold14|size2522936:hit:8893:4.5.0.23;Name=maker-scaffold14|size2522936-exonerate_protein2genome-gene-23.17-mRNA-1;score=603
scaffold14|size2522936	model_gff:maker	match_part	2360633	2360946	.	-	.	ID=scaffold14|size2522936:hsp:18258:4.5.0.23;Parent=scaffold14|size2522936:hit:8893:4.5.0.23;Target=maker-scaffold14|size2522936-exonerate_protein2genome-gene-23.17-mRNA-1 290 603 +;Gap=M314
scaffold14|size2522936	model_gff:maker	match_part	2360302	2360590	.	-	.	ID=scaffold14|size2522936:hsp:18259:4.5.0.23;Parent=scaffold14|size2522936:hit:8893:4.5.0.23;Target=maker-scaffold14|size2522936-exonerate_protein2genome-gene-23.17-mRNA-1 1 289 +;Gap=M289
scaffold14|size2522936	model_gff:maker	match	2360302	2362689	2388	-	.	ID=scaffold14|size2522936:hit:8894:4.5.0.23;Name=maker-scaffold14|size2522936-exonerate_protein2genome-gene-23.17-mRNA-2;score=2388
scaffold14|size2522936	model_gff:maker	match_part	2360302	2362689	.	-	.	ID=scaffold14|size2522936:hsp:18260:4.5.0.23;Parent=scaffold14|size2522936:hit:8894:4.5.0.23;Target=maker-scaffold14|size2522936-exonerate_protein2genome-gene-23.17-mRNA-2 1 2388 +;Gap=M2388
scaffold14|size2522936	model_gff:maker	match	2360302	2361366	1065	-	.	ID=scaffold14|size2522936:hit:8895:4.5.0.23;Name=maker-scaffold14|size2522936-exonerate_protein2genome-gene-23.17-mRNA-3;score=1065
scaffold14|size2522936	model_gff:maker	match_part	2360302	2361366	.	-	.	ID=scaffold14|size2522936:hsp:18261:4.5.0.23;Parent=scaffold14|size2522936:hit:8895:4.5.0.23;Target=maker-scaffold14|size2522936-exonerate_protein2genome-gene-23.17-mRNA-3 1 1065 +;Gap=M1065
scaffold14|size2522936	model_gff:maker	match	2360302	2361003	702	-	.	ID=scaffold14|size2522936:hit:8896:4.5.0.23;Name=maker-scaffold14|size2522936-exonerate_protein2genome-gene-23.17-mRNA-4;score=702
scaffold14|size2522936	model_gff:maker	match_part	2360302	2361003	.	-	.	ID=scaffold14|size2522936:hsp:18262:4.5.0.23;Parent=scaffold14|size2522936:hit:8896:4.5.0.23;Target=maker-scaffold14|size2522936-exonerate_protein2genome-gene-23.17-mRNA-4 1 702 +;Gap=M702
scaffold14|size2522936	model_gff:maker	match	2352068	2352352	285	+	.	ID=scaffold14|size2522936:hit:8897:4.5.0.23;Name=maker-scaffold14|size2522936-exonerate_protein2genome-gene-23.11-mRNA-1;score=285
scaffold14|size2522936	model_gff:maker	match_part	2352068	2352352	.	+	.	ID=scaffold14|size2522936:hsp:18263:4.5.0.23;Parent=scaffold14|size2522936:hit:8897:4.5.0.23;Target=maker-scaffold14|size2522936-exonerate_protein2genome-gene-23.11-mRNA-1 1 285 +;Gap=M285
scaffold14|size2522936	model_gff:maker	match	2352100	2352318	219	+	.	ID=scaffold14|size2522936:hit:8898:4.5.0.23;Name=maker-scaffold14|size2522936-exonerate_protein2genome-gene-23.11-mRNA-2;score=219
scaffold14|size2522936	model_gff:maker	match_part	2352100	2352318	.	+	.	ID=scaffold14|size2522936:hsp:18264:4.5.0.23;Parent=scaffold14|size2522936:hit:8898:4.5.0.23;Target=maker-scaffold14|size2522936-exonerate_protein2genome-gene-23.11-mRNA-2 1 219 +;Gap=M219
scaffold14|size2522936	model_gff:maker	match	2352182	2352352	171	+	.	ID=scaffold14|size2522936:hit:8899:4.5.0.23;Name=maker-scaffold14|size2522936-exonerate_protein2genome-gene-23.11-mRNA-3;score=171
scaffold14|size2522936	model_gff:maker	match_part	2352182	2352352	.	+	.	ID=scaffold14|size2522936:hsp:18265:4.5.0.23;Parent=scaffold14|size2522936:hit:8899:4.5.0.23;Target=maker-scaffold14|size2522936-exonerate_protein2genome-gene-23.11-mRNA-3 1 171 +;Gap=M171
scaffold14|size2522936	model_gff:maker	match	2308352	2308603	252	+	.	ID=scaffold14|size2522936:hit:8900:4.5.0.23;Name=maker-scaffold14|size2522936-exonerate_est2genome-gene-23.0-mRNA-1;score=252
scaffold14|size2522936	model_gff:maker	match_part	2308352	2308603	.	+	.	ID=scaffold14|size2522936:hsp:18266:4.5.0.23;Parent=scaffold14|size2522936:hit:8900:4.5.0.23;Target=maker-scaffold14|size2522936-exonerate_est2genome-gene-23.0-mRNA-1 1 252 +;Gap=M252
scaffold14|size2522936	model_gff:maker	match	2359284	2359457	174	+	.	ID=scaffold14|size2522936:hit:8901:4.5.0.23;Name=maker-scaffold14|size2522936-exonerate_protein2genome-gene-23.12-mRNA-1;score=174
scaffold14|size2522936	model_gff:maker	match_part	2359284	2359457	.	+	.	ID=scaffold14|size2522936:hsp:18267:4.5.0.23;Parent=scaffold14|size2522936:hit:8901:4.5.0.23;Target=maker-scaffold14|size2522936-exonerate_protein2genome-gene-23.12-mRNA-1 1 174 +;Gap=M174
scaffold14|size2522936	model_gff:maker	match	2297621	2298545	4304	-	.	ID=scaffold14|size2522936:hit:8902:4.5.0.23;Name=maker-scaffold14|size2522936-exonerate_est2genome-gene-23.5-mRNA-2;score=4304
scaffold14|size2522936	model_gff:maker	match_part	2297621	2298545	.	-	.	ID=scaffold14|size2522936:hsp:18268:4.5.0.23;Parent=scaffold14|size2522936:hit:8902:4.5.0.23;Target=maker-scaffold14|size2522936-exonerate_est2genome-gene-23.5-mRNA-2 1 925 +;Gap=M925
scaffold14|size2522936	model_gff:maker	match	2297617	2302038	22110	-	.	ID=scaffold14|size2522936:hit:8903:4.5.0.23;Name=maker-scaffold14|size2522936-exonerate_est2genome-gene-23.5-mRNA-1;score=22110
scaffold14|size2522936	model_gff:maker	match_part	2297617	2302038	.	-	.	ID=scaffold14|size2522936:hsp:18269:4.5.0.23;Parent=scaffold14|size2522936:hit:8903:4.5.0.23;Target=maker-scaffold14|size2522936-exonerate_est2genome-gene-23.5-mRNA-1 1 4422 +;Gap=M4422
scaffold14|size2522936	snap_masked	match	2297667	2301665	364.471	-	.	ID=scaffold14|size2522936:hit:8904:4.5.0.23;Name=snap_masked-scaffold14|size2522936-abinit-gene-23.39-mRNA-1
scaffold14|size2522936	snap_masked	match_part	2297667	2301665	364.471	-	.	ID=scaffold14|size2522936:hsp:18270:4.5.0.23;Parent=scaffold14|size2522936:hit:8904:4.5.0.23;Target=snap_masked-scaffold14|size2522936-abinit-gene-23.39-mRNA-1 1 3999 +;Gap=M3999
scaffold14|size2522936	snap_masked	match	2302839	2304449	68.796	+	.	ID=scaffold14|size2522936:hit:8905:4.5.0.23;Name=snap_masked-scaffold14|size2522936-abinit-gene-23.40-mRNA-1
scaffold14|size2522936	snap_masked	match_part	2302839	2304449	68.796	+	.	ID=scaffold14|size2522936:hsp:18271:4.5.0.23;Parent=scaffold14|size2522936:hit:8905:4.5.0.23;Target=snap_masked-scaffold14|size2522936-abinit-gene-23.40-mRNA-1 1 1611 +;Gap=M1611
scaffold14|size2522936	snap_masked	match	2305961	2306293	2.906	+	.	ID=scaffold14|size2522936:hit:8906:4.5.0.23;Name=snap_masked-scaffold14|size2522936-abinit-gene-23.41-mRNA-1
scaffold14|size2522936	snap_masked	match_part	2305961	2306293	2.906	+	.	ID=scaffold14|size2522936:hsp:18272:4.5.0.23;Parent=scaffold14|size2522936:hit:8906:4.5.0.23;Target=snap_masked-scaffold14|size2522936-abinit-gene-23.41-mRNA-1 1 333 +;Gap=M333
scaffold14|size2522936	snap_masked	match	2306573	2307085	12.69	+	.	ID=scaffold14|size2522936:hit:8907:4.5.0.23;Name=snap_masked-scaffold14|size2522936-abinit-gene-23.42-mRNA-1
scaffold14|size2522936	snap_masked	match_part	2306573	2307085	12.690	+	.	ID=scaffold14|size2522936:hsp:18273:4.5.0.23;Parent=scaffold14|size2522936:hit:8907:4.5.0.23;Target=snap_masked-scaffold14|size2522936-abinit-gene-23.42-mRNA-1 1 513 +;Gap=M513
scaffold14|size2522936	snap_masked	match	2319827	2320369	31.151	+	.	ID=scaffold14|size2522936:hit:8908:4.5.0.23;Name=snap_masked-scaffold14|size2522936-abinit-gene-23.43-mRNA-1
scaffold14|size2522936	snap_masked	match_part	2319827	2320369	31.151	+	.	ID=scaffold14|size2522936:hsp:18274:4.5.0.23;Parent=scaffold14|size2522936:hit:8908:4.5.0.23;Target=snap_masked-scaffold14|size2522936-abinit-gene-23.43-mRNA-1 1 543 +;Gap=M543
scaffold14|size2522936	snap_masked	match	2320718	2322166	110.25	+	.	ID=scaffold14|size2522936:hit:8909:4.5.0.23;Name=snap_masked-scaffold14|size2522936-abinit-gene-23.44-mRNA-1
scaffold14|size2522936	snap_masked	match_part	2320718	2321669	69.494	+	.	ID=scaffold14|size2522936:hsp:18275:4.5.0.23;Parent=scaffold14|size2522936:hit:8909:4.5.0.23;Target=snap_masked-scaffold14|size2522936-abinit-gene-23.44-mRNA-1 1 952 +;Gap=M952
scaffold14|size2522936	snap_masked	match_part	2321736	2322166	40.756	+	.	ID=scaffold14|size2522936:hsp:18276:4.5.0.23;Parent=scaffold14|size2522936:hit:8909:4.5.0.23;Target=snap_masked-scaffold14|size2522936-abinit-gene-23.44-mRNA-1 953 1383 +;Gap=M431
scaffold14|size2522936	snap_masked	match	2332840	2333412	21.706	+	.	ID=scaffold14|size2522936:hit:8910:4.5.0.23;Name=snap_masked-scaffold14|size2522936-abinit-gene-23.45-mRNA-1
scaffold14|size2522936	snap_masked	match_part	2332840	2333412	21.706	+	.	ID=scaffold14|size2522936:hsp:18277:4.5.0.23;Parent=scaffold14|size2522936:hit:8910:4.5.0.23;Target=snap_masked-scaffold14|size2522936-abinit-gene-23.45-mRNA-1 1 573 +;Gap=M573
scaffold14|size2522936	snap_masked	match	2333458	2334700	49.477	+	.	ID=scaffold14|size2522936:hit:8911:4.5.0.23;Name=snap_masked-scaffold14|size2522936-abinit-gene-23.46-mRNA-1
scaffold14|size2522936	snap_masked	match_part	2333458	2333877	14.367	+	.	ID=scaffold14|size2522936:hsp:18278:4.5.0.23;Parent=scaffold14|size2522936:hit:8911:4.5.0.23;Target=snap_masked-scaffold14|size2522936-abinit-gene-23.46-mRNA-1 1 420 +;Gap=M420
scaffold14|size2522936	snap_masked	match_part	2333956	2334041	8.442	+	.	ID=scaffold14|size2522936:hsp:18279:4.5.0.23;Parent=scaffold14|size2522936:hit:8911:4.5.0.23;Target=snap_masked-scaffold14|size2522936-abinit-gene-23.46-mRNA-1 421 506 +;Gap=M86
scaffold14|size2522936	snap_masked	match_part	2334154	2334700	26.668	+	.	ID=scaffold14|size2522936:hsp:18280:4.5.0.23;Parent=scaffold14|size2522936:hit:8911:4.5.0.23;Target=snap_masked-scaffold14|size2522936-abinit-gene-23.46-mRNA-1 507 1053 +;Gap=M547
scaffold14|size2522936	snap_masked	match	2334728	2335572	57.843	+	.	ID=scaffold14|size2522936:hit:8912:4.5.0.23;Name=snap_masked-scaffold14|size2522936-abinit-gene-23.47-mRNA-1
scaffold14|size2522936	snap_masked	match_part	2334728	2334878	17.904	+	.	ID=scaffold14|size2522936:hsp:18281:4.5.0.23;Parent=scaffold14|size2522936:hit:8912:4.5.0.23;Target=snap_masked-scaffold14|size2522936-abinit-gene-23.47-mRNA-1 1 151 +;Gap=M151
scaffold14|size2522936	snap_masked	match_part	2334982	2335343	27.491	+	.	ID=scaffold14|size2522936:hsp:18282:4.5.0.23;Parent=scaffold14|size2522936:hit:8912:4.5.0.23;Target=snap_masked-scaffold14|size2522936-abinit-gene-23.47-mRNA-1 152 513 +;Gap=M362
scaffold14|size2522936	snap_masked	match_part	2335432	2335518	5.748	+	.	ID=scaffold14|size2522936:hsp:18283:4.5.0.23;Parent=scaffold14|size2522936:hit:8912:4.5.0.23;Target=snap_masked-scaffold14|size2522936-abinit-gene-23.47-mRNA-1 514 600 +;Gap=M87
scaffold14|size2522936	snap_masked	match_part	2335546	2335572	6.700	+	.	ID=scaffold14|size2522936:hsp:18284:4.5.0.23;Parent=scaffold14|size2522936:hit:8912:4.5.0.23;Target=snap_masked-scaffold14|size2522936-abinit-gene-23.47-mRNA-1 601 627 +;Gap=M27
scaffold14|size2522936	snap_masked	match	2346987	2348120	94.631	+	.	ID=scaffold14|size2522936:hit:8913:4.5.0.23;Name=snap_masked-scaffold14|size2522936-abinit-gene-23.48-mRNA-1
scaffold14|size2522936	snap_masked	match_part	2346987	2348120	94.631	+	.	ID=scaffold14|size2522936:hsp:18285:4.5.0.23;Parent=scaffold14|size2522936:hit:8913:4.5.0.23;Target=snap_masked-scaffold14|size2522936-abinit-gene-23.48-mRNA-1 1 1134 +;Gap=M1134
scaffold14|size2522936	snap_masked	match	2348619	2349380	30.025	+	.	ID=scaffold14|size2522936:hit:8914:4.5.0.23;Name=snap_masked-scaffold14|size2522936-abinit-gene-23.49-mRNA-1
scaffold14|size2522936	snap_masked	match_part	2348619	2349380	30.025	+	.	ID=scaffold14|size2522936:hsp:18286:4.5.0.23;Parent=scaffold14|size2522936:hit:8914:4.5.0.23;Target=snap_masked-scaffold14|size2522936-abinit-gene-23.49-mRNA-1 1 762 +;Gap=M762
scaffold14|size2522936	snap_masked	match	2350328	2351931	68.509	+	.	ID=scaffold14|size2522936:hit:8915:4.5.0.23;Name=snap_masked-scaffold14|size2522936-abinit-gene-23.50-mRNA-1
scaffold14|size2522936	snap_masked	match_part	2350328	2350735	7.146	+	.	ID=scaffold14|size2522936:hsp:18287:4.5.0.23;Parent=scaffold14|size2522936:hit:8915:4.5.0.23;Target=snap_masked-scaffold14|size2522936-abinit-gene-23.50-mRNA-1 1 408 +;Gap=M408
scaffold14|size2522936	snap_masked	match_part	2350771	2351931	61.363	+	.	ID=scaffold14|size2522936:hsp:18288:4.5.0.23;Parent=scaffold14|size2522936:hit:8915:4.5.0.23;Target=snap_masked-scaffold14|size2522936-abinit-gene-23.50-mRNA-1 409 1569 +;Gap=M1161
scaffold14|size2522936	snap_masked	match	2377798	2381082	164.437	+	.	ID=scaffold14|size2522936:hit:8916:4.5.0.23;Name=snap_masked-scaffold14|size2522936-abinit-gene-23.51-mRNA-1
scaffold14|size2522936	snap_masked	match_part	2377798	2378838	37.405	+	.	ID=scaffold14|size2522936:hsp:18289:4.5.0.23;Parent=scaffold14|size2522936:hit:8916:4.5.0.23;Target=snap_masked-scaffold14|size2522936-abinit-gene-23.51-mRNA-1 1 1041 +;Gap=M1041
scaffold14|size2522936	snap_masked	match_part	2378939	2379002	4.928	+	.	ID=scaffold14|size2522936:hsp:18290:4.5.0.23;Parent=scaffold14|size2522936:hit:8916:4.5.0.23;Target=snap_masked-scaffold14|size2522936-abinit-gene-23.51-mRNA-1 1042 1105 +;Gap=M64
scaffold14|size2522936	snap_masked	match_part	2379097	2379795	40.596	+	.	ID=scaffold14|size2522936:hsp:18291:4.5.0.23;Parent=scaffold14|size2522936:hit:8916:4.5.0.23;Target=snap_masked-scaffold14|size2522936-abinit-gene-23.51-mRNA-1 1106 1804 +;Gap=M699
scaffold14|size2522936	snap_masked	match_part	2379899	2380260	27.846	+	.	ID=scaffold14|size2522936:hsp:18292:4.5.0.23;Parent=scaffold14|size2522936:hit:8916:4.5.0.23;Target=snap_masked-scaffold14|size2522936-abinit-gene-23.51-mRNA-1 1805 2166 +;Gap=M362
scaffold14|size2522936	snap_masked	match_part	2380349	2380435	3.405	+	.	ID=scaffold14|size2522936:hsp:18293:4.5.0.23;Parent=scaffold14|size2522936:hit:8916:4.5.0.23;Target=snap_masked-scaffold14|size2522936-abinit-gene-23.51-mRNA-1 2167 2253 +;Gap=M87
scaffold14|size2522936	snap_masked	match_part	2380521	2380598	20.736	+	.	ID=scaffold14|size2522936:hsp:18294:4.5.0.23;Parent=scaffold14|size2522936:hit:8916:4.5.0.23;Target=snap_masked-scaffold14|size2522936-abinit-gene-23.51-mRNA-1 2254 2331 +;Gap=M78
scaffold14|size2522936	snap_masked	match_part	2380678	2381082	29.521	+	.	ID=scaffold14|size2522936:hsp:18295:4.5.0.23;Parent=scaffold14|size2522936:hit:8916:4.5.0.23;Target=snap_masked-scaffold14|size2522936-abinit-gene-23.51-mRNA-1 2332 2736 +;Gap=M405
scaffold14|size2522936	snap_masked	match	2396813	2397693	43.105	+	.	ID=scaffold14|size2522936:hit:8917:4.5.0.23;Name=snap_masked-scaffold14|size2522936-abinit-gene-23.52-mRNA-1
scaffold14|size2522936	snap_masked	match_part	2396813	2397046	21.409	+	.	ID=scaffold14|size2522936:hsp:18296:4.5.0.23;Parent=scaffold14|size2522936:hit:8917:4.5.0.23;Target=snap_masked-scaffold14|size2522936-abinit-gene-23.52-mRNA-1 1 234 +;Gap=M234
scaffold14|size2522936	snap_masked	match_part	2397376	2397693	21.696	+	.	ID=scaffold14|size2522936:hsp:18297:4.5.0.23;Parent=scaffold14|size2522936:hit:8917:4.5.0.23;Target=snap_masked-scaffold14|size2522936-abinit-gene-23.52-mRNA-1 235 552 +;Gap=M318
scaffold14|size2522936	snap_masked	match	2397828	2399103	99.324	+	.	ID=scaffold14|size2522936:hit:8918:4.5.0.23;Name=snap_masked-scaffold14|size2522936-abinit-gene-23.53-mRNA-1
scaffold14|size2522936	snap_masked	match_part	2397828	2398624	78.273	+	.	ID=scaffold14|size2522936:hsp:18298:4.5.0.23;Parent=scaffold14|size2522936:hit:8918:4.5.0.23;Target=snap_masked-scaffold14|size2522936-abinit-gene-23.53-mRNA-1 1 797 +;Gap=M797
scaffold14|size2522936	snap_masked	match_part	2398722	2399103	21.051	+	.	ID=scaffold14|size2522936:hsp:18299:4.5.0.23;Parent=scaffold14|size2522936:hit:8918:4.5.0.23;Target=snap_masked-scaffold14|size2522936-abinit-gene-23.53-mRNA-1 798 1179 +;Gap=M382
scaffold14|size2522936	snap_masked	match	2411625	2411936	17.046	+	.	ID=scaffold14|size2522936:hit:8919:4.5.0.23;Name=snap_masked-scaffold14|size2522936-abinit-gene-23.54-mRNA-1
scaffold14|size2522936	snap_masked	match_part	2411625	2411936	17.046	+	.	ID=scaffold14|size2522936:hsp:18300:4.5.0.23;Parent=scaffold14|size2522936:hit:8919:4.5.0.23;Target=snap_masked-scaffold14|size2522936-abinit-gene-23.54-mRNA-1 1 312 +;Gap=M312
scaffold14|size2522936	snap_masked	match	2412140	2412697	35.255	+	.	ID=scaffold14|size2522936:hit:8920:4.5.0.23;Name=snap_masked-scaffold14|size2522936-abinit-gene-23.55-mRNA-1
scaffold14|size2522936	snap_masked	match_part	2412140	2412697	35.255	+	.	ID=scaffold14|size2522936:hsp:18301:4.5.0.23;Parent=scaffold14|size2522936:hit:8920:4.5.0.23;Target=snap_masked-scaffold14|size2522936-abinit-gene-23.55-mRNA-1 1 558 +;Gap=M558
scaffold14|size2522936	snap_masked	match	2416024	2416272	21.933	+	.	ID=scaffold14|size2522936:hit:8921:4.5.0.23;Name=snap_masked-scaffold14|size2522936-abinit-gene-23.56-mRNA-1
scaffold14|size2522936	snap_masked	match_part	2416024	2416272	21.933	+	.	ID=scaffold14|size2522936:hsp:18302:4.5.0.23;Parent=scaffold14|size2522936:hit:8921:4.5.0.23;Target=snap_masked-scaffold14|size2522936-abinit-gene-23.56-mRNA-1 1 249 +;Gap=M249
scaffold14|size2522936	snap_masked	match	2416278	2420704	125.088	+	.	ID=scaffold14|size2522936:hit:8922:4.5.0.23;Name=snap_masked-scaffold14|size2522936-abinit-gene-23.57-mRNA-1
scaffold14|size2522936	snap_masked	match_part	2416278	2416737	24.686	+	.	ID=scaffold14|size2522936:hsp:18303:4.5.0.23;Parent=scaffold14|size2522936:hit:8922:4.5.0.23;Target=snap_masked-scaffold14|size2522936-abinit-gene-23.57-mRNA-1 1 460 +;Gap=M460
scaffold14|size2522936	snap_masked	match_part	2417146	2418428	38.324	+	.	ID=scaffold14|size2522936:hsp:18304:4.5.0.23;Parent=scaffold14|size2522936:hit:8922:4.5.0.23;Target=snap_masked-scaffold14|size2522936-abinit-gene-23.57-mRNA-1 461 1743 +;Gap=M1283
scaffold14|size2522936	snap_masked	match_part	2419109	2420704	62.078	+	.	ID=scaffold14|size2522936:hsp:18305:4.5.0.23;Parent=scaffold14|size2522936:hit:8922:4.5.0.23;Target=snap_masked-scaffold14|size2522936-abinit-gene-23.57-mRNA-1 1744 3339 +;Gap=M1596
scaffold14|size2522936	snap_masked	match	2428860	2429768	48.887	+	.	ID=scaffold14|size2522936:hit:8923:4.5.0.23;Name=snap_masked-scaffold14|size2522936-abinit-gene-23.58-mRNA-1
scaffold14|size2522936	snap_masked	match_part	2428860	2429768	48.887	+	.	ID=scaffold14|size2522936:hsp:18306:4.5.0.23;Parent=scaffold14|size2522936:hit:8923:4.5.0.23;Target=snap_masked-scaffold14|size2522936-abinit-gene-23.58-mRNA-1 1 909 +;Gap=M909
scaffold14|size2522936	snap_masked	match	2455490	2457400	126.964	+	.	ID=scaffold14|size2522936:hit:8924:4.5.0.23;Name=snap_masked-scaffold14|size2522936-abinit-gene-23.59-mRNA-1
scaffold14|size2522936	snap_masked	match_part	2455490	2457400	126.964	+	.	ID=scaffold14|size2522936:hsp:18307:4.5.0.23;Parent=scaffold14|size2522936:hit:8924:4.5.0.23;Target=snap_masked-scaffold14|size2522936-abinit-gene-23.59-mRNA-1 1 1911 +;Gap=M1911
scaffold14|size2522936	snap_masked	match	2491495	2492175	63.329	+	.	ID=scaffold14|size2522936:hit:8925:4.5.0.23;Name=snap_masked-scaffold14|size2522936-abinit-gene-23.60-mRNA-1
scaffold14|size2522936	snap_masked	match_part	2491495	2492175	63.329	+	.	ID=scaffold14|size2522936:hsp:18308:4.5.0.23;Parent=scaffold14|size2522936:hit:8925:4.5.0.23;Target=snap_masked-scaffold14|size2522936-abinit-gene-23.60-mRNA-1 1 681 +;Gap=M681
scaffold14|size2522936	snap_masked	match	2322252	2323605	123.349	-	.	ID=scaffold14|size2522936:hit:8926:4.5.0.23;Name=snap_masked-scaffold14|size2522936-abinit-gene-23.61-mRNA-1
scaffold14|size2522936	snap_masked	match_part	2323111	2323605	39.565	-	.	ID=scaffold14|size2522936:hsp:18309:4.5.0.23;Parent=scaffold14|size2522936:hit:8926:4.5.0.23;Target=snap_masked-scaffold14|size2522936-abinit-gene-23.61-mRNA-1 820 1314 +;Gap=M495
scaffold14|size2522936	snap_masked	match_part	2322252	2323070	83.784	-	.	ID=scaffold14|size2522936:hsp:18310:4.5.0.23;Parent=scaffold14|size2522936:hit:8926:4.5.0.23;Target=snap_masked-scaffold14|size2522936-abinit-gene-23.61-mRNA-1 1 819 +;Gap=M819
scaffold14|size2522936	snap_masked	match	2330235	2330708	40.499	-	.	ID=scaffold14|size2522936:hit:8927:4.5.0.23;Name=snap_masked-scaffold14|size2522936-abinit-gene-23.62-mRNA-1
scaffold14|size2522936	snap_masked	match_part	2330235	2330708	40.499	-	.	ID=scaffold14|size2522936:hsp:18311:4.5.0.23;Parent=scaffold14|size2522936:hit:8927:4.5.0.23;Target=snap_masked-scaffold14|size2522936-abinit-gene-23.62-mRNA-1 1 474 +;Gap=M474
scaffold14|size2522936	snap_masked	match	2360302	2362938	87.426	-	.	ID=scaffold14|size2522936:hit:8928:4.5.0.23;Name=snap_masked-scaffold14|size2522936-abinit-gene-23.63-mRNA-1
scaffold14|size2522936	snap_masked	match_part	2360302	2362938	87.426	-	.	ID=scaffold14|size2522936:hsp:18312:4.5.0.23;Parent=scaffold14|size2522936:hit:8928:4.5.0.23;Target=snap_masked-scaffold14|size2522936-abinit-gene-23.63-mRNA-1 1 2637 +;Gap=M2637
scaffold14|size2522936	snap_masked	match	2364354	2364683	23.995	-	.	ID=scaffold14|size2522936:hit:8929:4.5.0.23;Name=snap_masked-scaffold14|size2522936-abinit-gene-23.64-mRNA-1
scaffold14|size2522936	snap_masked	match_part	2364354	2364683	23.995	-	.	ID=scaffold14|size2522936:hsp:18313:4.5.0.23;Parent=scaffold14|size2522936:hit:8929:4.5.0.23;Target=snap_masked-scaffold14|size2522936-abinit-gene-23.64-mRNA-1 1 330 +;Gap=M330
scaffold14|size2522936	snap_masked	match	2365504	2365800	17.952	-	.	ID=scaffold14|size2522936:hit:8930:4.5.0.23;Name=snap_masked-scaffold14|size2522936-abinit-gene-23.65-mRNA-1
scaffold14|size2522936	snap_masked	match_part	2365504	2365800	17.952	-	.	ID=scaffold14|size2522936:hsp:18314:4.5.0.23;Parent=scaffold14|size2522936:hit:8930:4.5.0.23;Target=snap_masked-scaffold14|size2522936-abinit-gene-23.65-mRNA-1 1 297 +;Gap=M297
scaffold14|size2522936	snap_masked	match	2365809	2366270	32.087	-	.	ID=scaffold14|size2522936:hit:8931:4.5.0.23;Name=snap_masked-scaffold14|size2522936-abinit-gene-23.66-mRNA-1
scaffold14|size2522936	snap_masked	match_part	2365809	2366270	32.087	-	.	ID=scaffold14|size2522936:hsp:18315:4.5.0.23;Parent=scaffold14|size2522936:hit:8931:4.5.0.23;Target=snap_masked-scaffold14|size2522936-abinit-gene-23.66-mRNA-1 1 462 +;Gap=M462
scaffold14|size2522936	snap_masked	match	2399692	2401524	71.747	-	.	ID=scaffold14|size2522936:hit:8932:4.5.0.23;Name=snap_masked-scaffold14|size2522936-abinit-gene-23.67-mRNA-1
scaffold14|size2522936	snap_masked	match_part	2401248	2401524	9.854	-	.	ID=scaffold14|size2522936:hsp:18316:4.5.0.23;Parent=scaffold14|size2522936:hit:8932:4.5.0.23;Target=snap_masked-scaffold14|size2522936-abinit-gene-23.67-mRNA-1 1509 1785 +;Gap=M277
scaffold14|size2522936	snap_masked	match_part	2399692	2401199	61.893	-	.	ID=scaffold14|size2522936:hsp:18317:4.5.0.23;Parent=scaffold14|size2522936:hit:8932:4.5.0.23;Target=snap_masked-scaffold14|size2522936-abinit-gene-23.67-mRNA-1 1 1508 +;Gap=M1508
scaffold14|size2522936	snap_masked	match	2404636	2405216	24.092	-	.	ID=scaffold14|size2522936:hit:8933:4.5.0.23;Name=snap_masked-scaffold14|size2522936-abinit-gene-23.68-mRNA-1
scaffold14|size2522936	snap_masked	match_part	2404699	2405216	23.429	-	.	ID=scaffold14|size2522936:hsp:18318:4.5.0.23;Parent=scaffold14|size2522936:hit:8933:4.5.0.23;Target=snap_masked-scaffold14|size2522936-abinit-gene-23.68-mRNA-1 47 564 +;Gap=M518
scaffold14|size2522936	snap_masked	match_part	2404636	2404681	0.663	-	.	ID=scaffold14|size2522936:hsp:18319:4.5.0.23;Parent=scaffold14|size2522936:hit:8933:4.5.0.23;Target=snap_masked-scaffold14|size2522936-abinit-gene-23.68-mRNA-1 1 46 +;Gap=M46
scaffold14|size2522936	snap_masked	match	2407613	2408155	5.649	-	.	ID=scaffold14|size2522936:hit:8934:4.5.0.23;Name=snap_masked-scaffold14|size2522936-abinit-gene-23.69-mRNA-1
scaffold14|size2522936	snap_masked	match_part	2407613	2408155	5.649	-	.	ID=scaffold14|size2522936:hsp:18320:4.5.0.23;Parent=scaffold14|size2522936:hit:8934:4.5.0.23;Target=snap_masked-scaffold14|size2522936-abinit-gene-23.69-mRNA-1 1 543 +;Gap=M543
scaffold14|size2522936	snap_masked	match	2408303	2408932	12.881	-	.	ID=scaffold14|size2522936:hit:8935:4.5.0.23;Name=snap_masked-scaffold14|size2522936-abinit-gene-23.70-mRNA-1
scaffold14|size2522936	snap_masked	match_part	2408756	2408932	-2.934	-	.	ID=scaffold14|size2522936:hsp:18321:4.5.0.23;Parent=scaffold14|size2522936:hit:8935:4.5.0.23;Target=snap_masked-scaffold14|size2522936-abinit-gene-23.70-mRNA-1 385 561 +;Gap=M177
scaffold14|size2522936	snap_masked	match_part	2408632	2408697	7.336	-	.	ID=scaffold14|size2522936:hsp:18322:4.5.0.23;Parent=scaffold14|size2522936:hit:8935:4.5.0.23;Target=snap_masked-scaffold14|size2522936-abinit-gene-23.70-mRNA-1 319 384 +;Gap=M66
scaffold14|size2522936	snap_masked	match_part	2408303	2408620	8.479	-	.	ID=scaffold14|size2522936:hsp:18323:4.5.0.23;Parent=scaffold14|size2522936:hit:8935:4.5.0.23;Target=snap_masked-scaffold14|size2522936-abinit-gene-23.70-mRNA-1 1 318 +;Gap=M318
scaffold14|size2522936	snap_masked	match	2414903	2415887	12.188	-	.	ID=scaffold14|size2522936:hit:8936:4.5.0.23;Name=snap_masked-scaffold14|size2522936-abinit-gene-23.71-mRNA-1
scaffold14|size2522936	snap_masked	match_part	2415615	2415887	10.604	-	.	ID=scaffold14|size2522936:hsp:18324:4.5.0.23;Parent=scaffold14|size2522936:hit:8936:4.5.0.23;Target=snap_masked-scaffold14|size2522936-abinit-gene-23.71-mRNA-1 82 354 +;Gap=M273
scaffold14|size2522936	snap_masked	match_part	2414903	2414983	1.584	-	.	ID=scaffold14|size2522936:hsp:18325:4.5.0.23;Parent=scaffold14|size2522936:hit:8936:4.5.0.23;Target=snap_masked-scaffold14|size2522936-abinit-gene-23.71-mRNA-1 1 81 +;Gap=M81
scaffold14|size2522936	snap_masked	match	2449967	2450519	29.018	-	.	ID=scaffold14|size2522936:hit:8937:4.5.0.23;Name=snap_masked-scaffold14|size2522936-abinit-gene-23.72-mRNA-1
scaffold14|size2522936	snap_masked	match_part	2450058	2450519	26.603	-	.	ID=scaffold14|size2522936:hsp:18326:4.5.0.23;Parent=scaffold14|size2522936:hit:8937:4.5.0.23;Target=snap_masked-scaffold14|size2522936-abinit-gene-23.72-mRNA-1 37 498 +;Gap=M462
scaffold14|size2522936	snap_masked	match_part	2449967	2450002	2.415	-	.	ID=scaffold14|size2522936:hsp:18327:4.5.0.23;Parent=scaffold14|size2522936:hit:8937:4.5.0.23;Target=snap_masked-scaffold14|size2522936-abinit-gene-23.72-mRNA-1 1 36 +;Gap=M36
scaffold14|size2522936	snap_masked	match	2457662	2458616	68.779	-	.	ID=scaffold14|size2522936:hit:8938:4.5.0.23;Name=snap_masked-scaffold14|size2522936-abinit-gene-23.73-mRNA-1
scaffold14|size2522936	snap_masked	match_part	2458052	2458616	51.240	-	.	ID=scaffold14|size2522936:hsp:18328:4.5.0.23;Parent=scaffold14|size2522936:hit:8938:4.5.0.23;Target=snap_masked-scaffold14|size2522936-abinit-gene-23.73-mRNA-1 303 867 +;Gap=M565
scaffold14|size2522936	snap_masked	match_part	2457662	2457963	17.539	-	.	ID=scaffold14|size2522936:hsp:18329:4.5.0.23;Parent=scaffold14|size2522936:hit:8938:4.5.0.23;Target=snap_masked-scaffold14|size2522936-abinit-gene-23.73-mRNA-1 1 302 +;Gap=M302
scaffold14|size2522936	snap_masked	match	2470575	2471014	23.483	-	.	ID=scaffold14|size2522936:hit:8939:4.5.0.23;Name=snap_masked-scaffold14|size2522936-abinit-gene-23.74-mRNA-1
scaffold14|size2522936	snap_masked	match_part	2470627	2471014	20.623	-	.	ID=scaffold14|size2522936:hsp:18330:4.5.0.23;Parent=scaffold14|size2522936:hit:8939:4.5.0.23;Target=snap_masked-scaffold14|size2522936-abinit-gene-23.74-mRNA-1 27 414 +;Gap=M388
scaffold14|size2522936	snap_masked	match_part	2470575	2470600	2.860	-	.	ID=scaffold14|size2522936:hsp:18331:4.5.0.23;Parent=scaffold14|size2522936:hit:8939:4.5.0.23;Target=snap_masked-scaffold14|size2522936-abinit-gene-23.74-mRNA-1 1 26 +;Gap=M26
scaffold14|size2522936	snap_masked	match	2471047	2471325	17.926	-	.	ID=scaffold14|size2522936:hit:8940:4.5.0.23;Name=snap_masked-scaffold14|size2522936-abinit-gene-23.75-mRNA-1
scaffold14|size2522936	snap_masked	match_part	2471047	2471325	17.926	-	.	ID=scaffold14|size2522936:hsp:18332:4.5.0.23;Parent=scaffold14|size2522936:hit:8940:4.5.0.23;Target=snap_masked-scaffold14|size2522936-abinit-gene-23.75-mRNA-1 1 279 +;Gap=M279
scaffold14|size2522936	snap_masked	match	2479914	2480495	29.875	-	.	ID=scaffold14|size2522936:hit:8941:4.5.0.23;Name=snap_masked-scaffold14|size2522936-abinit-gene-23.76-mRNA-1
scaffold14|size2522936	snap_masked	match_part	2479914	2480495	29.875	-	.	ID=scaffold14|size2522936:hsp:18333:4.5.0.23;Parent=scaffold14|size2522936:hit:8941:4.5.0.23;Target=snap_masked-scaffold14|size2522936-abinit-gene-23.76-mRNA-1 1 582 +;Gap=M582
scaffold14|size2522936	snap_masked	match	2480521	2480775	31.734	-	.	ID=scaffold14|size2522936:hit:8942:4.5.0.23;Name=snap_masked-scaffold14|size2522936-abinit-gene-23.77-mRNA-1
scaffold14|size2522936	snap_masked	match_part	2480521	2480775	31.734	-	.	ID=scaffold14|size2522936:hsp:18334:4.5.0.23;Parent=scaffold14|size2522936:hit:8942:4.5.0.23;Target=snap_masked-scaffold14|size2522936-abinit-gene-23.77-mRNA-1 1 255 +;Gap=M255
scaffold14|size2522936	snap_masked	match	2490037	2491166	64.95	-	.	ID=scaffold14|size2522936:hit:8943:4.5.0.23;Name=snap_masked-scaffold14|size2522936-abinit-gene-23.78-mRNA-1
scaffold14|size2522936	snap_masked	match_part	2490305	2491166	58.333	-	.	ID=scaffold14|size2522936:hsp:18335:4.5.0.23;Parent=scaffold14|size2522936:hit:8943:4.5.0.23;Target=snap_masked-scaffold14|size2522936-abinit-gene-23.78-mRNA-1 24 885 +;Gap=M862
scaffold14|size2522936	snap_masked	match_part	2490037	2490059	6.617	-	.	ID=scaffold14|size2522936:hsp:18336:4.5.0.23;Parent=scaffold14|size2522936:hit:8943:4.5.0.23;Target=snap_masked-scaffold14|size2522936-abinit-gene-23.78-mRNA-1 1 23 +;Gap=M23
scaffold14|size2522936	snap_masked	match	2492589	2493341	53.421	-	.	ID=scaffold14|size2522936:hit:8944:4.5.0.23;Name=snap_masked-scaffold14|size2522936-abinit-gene-23.79-mRNA-1
scaffold14|size2522936	snap_masked	match_part	2492589	2493341	53.421	-	.	ID=scaffold14|size2522936:hsp:18337:4.5.0.23;Parent=scaffold14|size2522936:hit:8944:4.5.0.23;Target=snap_masked-scaffold14|size2522936-abinit-gene-23.79-mRNA-1 1 753 +;Gap=M753
###
scaffold14|size2522936	repeatmasker	match	50571	50605	21	+	.	ID=scaffold14|size2522936:hit:0:1.3.0.0;Name=species:%2528TGGCTG%2529n|genus:Simple_repeat;Target=species:%2528TGGCTG%2529n|genus:Simple_repeat 1 34 +
scaffold14|size2522936	repeatmasker	match_part	50571	50605	21	+	.	ID=scaffold14|size2522936:hsp:0:1.3.0.0;Parent=scaffold14|size2522936:hit:0:1.3.0.0;Target=species:%252528TGGCTG%252529n|genus:Simple_repeat 1 34 +
scaffold14|size2522936	repeatmasker	match	54123	54165	42	+	.	ID=scaffold14|size2522936:hit:1:1.3.0.0;Name=species:%2528TCA%2529n|genus:Simple_repeat;Target=species:%2528TCA%2529n|genus:Simple_repeat 1 43 +
scaffold14|size2522936	repeatmasker	match_part	54123	54165	42	+	.	ID=scaffold14|size2522936:hsp:1:1.3.0.0;Parent=scaffold14|size2522936:hit:1:1.3.0.0;Target=species:%252528TCA%252529n|genus:Simple_repeat 1 43 +
scaffold14|size2522936	repeatmasker	match	37713	37744	21	+	.	ID=scaffold14|size2522936:hit:2:1.3.0.0;Name=species:%2528GGCTCT%2529n|genus:Simple_repeat;Target=species:%2528GGCTCT%2529n|genus:Simple_repeat 1 32 +
scaffold14|size2522936	repeatmasker	match_part	37713	37744	21	+	.	ID=scaffold14|size2522936:hsp:2:1.3.0.0;Parent=scaffold14|size2522936:hit:2:1.3.0.0;Target=species:%252528GGCTCT%252529n|genus:Simple_repeat 1 32 +
scaffold14|size2522936	repeatmasker	match	72937	72994	43	+	.	ID=scaffold14|size2522936:hit:3:1.3.0.0;Name=species:%2528ATGTTCAAAA%2529n|genus:Simple_repeat;Target=species:%2528ATGTTCAAAA%2529n|genus:Simple_repeat 1 58 +
scaffold14|size2522936	repeatmasker	match_part	72937	72994	43	+	.	ID=scaffold14|size2522936:hsp:3:1.3.0.0;Parent=scaffold14|size2522936:hit:3:1.3.0.0;Target=species:%252528ATGTTCAAAA%252529n|genus:Simple_repeat 1 58 +
scaffold14|size2522936	repeatmasker	match	60481	60537	24	+	.	ID=scaffold14|size2522936:hit:4:1.3.0.0;Name=species:%2528ATGT%2529n|genus:Simple_repeat;Target=species:%2528ATGT%2529n|genus:Simple_repeat 1 57 +
scaffold14|size2522936	repeatmasker	match_part	60481	60537	24	+	.	ID=scaffold14|size2522936:hsp:4:1.3.0.0;Parent=scaffold14|size2522936:hit:4:1.3.0.0;Target=species:%252528ATGT%252529n|genus:Simple_repeat 1 57 +
scaffold14|size2522936	repeatmasker	match	8715	8758	13	+	.	ID=scaffold14|size2522936:hit:5:1.3.0.0;Name=species:%2528ATGGCTG%2529n|genus:Simple_repeat;Target=species:%2528ATGGCTG%2529n|genus:Simple_repeat 1 42 +
scaffold14|size2522936	repeatmasker	match_part	8715	8758	13	+	.	ID=scaffold14|size2522936:hsp:5:1.3.0.0;Parent=scaffold14|size2522936:hit:5:1.3.0.0;Target=species:%252528ATGGCTG%252529n|genus:Simple_repeat 1 42 +
scaffold14|size2522936	repeatmasker	match	54187	54412	114	+	.	ID=scaffold14|size2522936:hit:6:1.3.0.0;Name=species:%2528CAA%2529n|genus:Simple_repeat;Target=species:%2528CAA%2529n|genus:Simple_repeat 1 226 +
scaffold14|size2522936	repeatmasker	match_part	54187	54412	114	+	.	ID=scaffold14|size2522936:hsp:6:1.3.0.0;Parent=scaffold14|size2522936:hit:6:1.3.0.0;Target=species:%252528CAA%252529n|genus:Simple_repeat 1 226 +
scaffold14|size2522936	repeatmasker	match	87666	87699	14	+	.	ID=scaffold14|size2522936:hit:7:1.3.0.0;Name=species:%2528TTTATT%2529n|genus:Simple_repeat;Target=species:%2528TTTATT%2529n|genus:Simple_repeat 1 36 +
scaffold14|size2522936	repeatmasker	match_part	87666	87699	14	+	.	ID=scaffold14|size2522936:hsp:7:1.3.0.0;Parent=scaffold14|size2522936:hit:7:1.3.0.0;Target=species:%252528TTTATT%252529n|genus:Simple_repeat 1 36 +
scaffold14|size2522936	repeatmasker	match	47930	47977	12	+	.	ID=scaffold14|size2522936:hit:8:1.3.0.0;Name=species:%2528GAGGT%2529n|genus:Simple_repeat;Target=species:%2528GAGGT%2529n|genus:Simple_repeat 1 47 +
scaffold14|size2522936	repeatmasker	match_part	47930	47977	12	+	.	ID=scaffold14|size2522936:hsp:8:1.3.0.0;Parent=scaffold14|size2522936:hit:8:1.3.0.0;Target=species:%252528GAGGT%252529n|genus:Simple_repeat 1 47 +
scaffold14|size2522936	repeatmasker	match	74149	74745	557	+	.	ID=scaffold14|size2522936:hit:9:1.3.0.0;Name=species:%2528GAAGAAGGA%2529n|genus:Simple_repeat;Target=species:%2528GAAGAAGGA%2529n|genus:Simple_repeat 1 597 +
scaffold14|size2522936	repeatmasker	match_part	74149	74745	557	+	.	ID=scaffold14|size2522936:hsp:9:1.3.0.0;Parent=scaffold14|size2522936:hit:9:1.3.0.0;Target=species:%252528GAAGAAGGA%252529n|genus:Simple_repeat 1 597 +
scaffold14|size2522936	repeatmasker	match	25568	25612	12	+	.	ID=scaffold14|size2522936:hit:10:1.3.0.0;Name=species:%2528TTGTA%2529n|genus:Simple_repeat;Target=species:%2528TTGTA%2529n|genus:Simple_repeat 1 45 +
scaffold14|size2522936	repeatmasker	match_part	25568	25612	12	+	.	ID=scaffold14|size2522936:hsp:10:1.3.0.0;Parent=scaffold14|size2522936:hit:10:1.3.0.0;Target=species:%252528TTGTA%252529n|genus:Simple_repeat 1 45 +
scaffold14|size2522936	repeatmasker	match	1436	1568	141	+	.	ID=scaffold14|size2522936:hit:11:1.3.0.0;Name=species:%2528AGAAGGAGA%2529n|genus:Simple_repeat;Target=species:%2528AGAAGGAGA%2529n|genus:Simple_repeat 1 136 +
scaffold14|size2522936	repeatmasker	match_part	1436	1568	141	+	.	ID=scaffold14|size2522936:hsp:11:1.3.0.0;Parent=scaffold14|size2522936:hit:11:1.3.0.0;Target=species:%252528AGAAGGAGA%252529n|genus:Simple_repeat 1 136 +
scaffold14|size2522936	repeatmasker	match	2113	2263	162	+	.	ID=scaffold14|size2522936:hit:12:1.3.0.0;Name=species:%2528AGAAGGAGA%2529n|genus:Simple_repeat;Target=species:%2528AGAAGGAGA%2529n|genus:Simple_repeat 1 154 +
scaffold14|size2522936	repeatmasker	match_part	2113	2263	162	+	.	ID=scaffold14|size2522936:hsp:12:1.3.0.0;Parent=scaffold14|size2522936:hit:12:1.3.0.0;Target=species:%252528AGAAGGAGA%252529n|genus:Simple_repeat 1 154 +
scaffold14|size2522936	repeatmasker	match	3	1435	6903	+	.	ID=scaffold14|size2522936:hit:13:1.3.0.0;Name=species:rnd-1_family-11|genus:Unknown;Target=species:rnd-1_family-11|genus:Unknown 100 1033 +
scaffold14|size2522936	repeatmasker	match_part	3	1435	6903	+	.	ID=scaffold14|size2522936:hsp:13:1.3.0.0;Parent=scaffold14|size2522936:hit:13:1.3.0.0;Target=species:rnd-1_family-11|genus:Unknown 100 1033 +
scaffold14|size2522936	repeatmasker	match	1569	2112	4311	+	.	ID=scaffold14|size2522936:hit:14:1.3.0.0;Name=species:rnd-1_family-25|genus:Unknown;Target=species:rnd-1_family-25|genus:Unknown 1 484 +
scaffold14|size2522936	repeatmasker	match_part	1569	2112	4311	+	.	ID=scaffold14|size2522936:hsp:14:1.3.0.0;Parent=scaffold14|size2522936:hit:14:1.3.0.0;Target=species:rnd-1_family-25|genus:Unknown 1 484 +
scaffold14|size2522936	repeatmasker	match	2264	3078	4720	+	.	ID=scaffold14|size2522936:hit:15:1.3.0.0;Name=species:rnd-1_family-129|genus:Unknown;Target=species:rnd-1_family-129|genus:Unknown 46 679 +
scaffold14|size2522936	repeatmasker	match_part	2264	3078	4720	+	.	ID=scaffold14|size2522936:hsp:15:1.3.0.0;Parent=scaffold14|size2522936:hit:15:1.3.0.0;Target=species:rnd-1_family-129|genus:Unknown 46 679 +
scaffold14|size2522936	repeatmasker	match	3166	3725	870	+	.	ID=scaffold14|size2522936:hit:16:1.3.0.0;Name=species:rnd-5_family-2623|genus:Unknown;Target=species:rnd-5_family-2623|genus:Unknown 1 346 +
scaffold14|size2522936	repeatmasker	match_part	3166	3725	870	+	.	ID=scaffold14|size2522936:hsp:16:1.3.0.0;Parent=scaffold14|size2522936:hit:16:1.3.0.0;Target=species:rnd-5_family-2623|genus:Unknown 1 346 +
scaffold14|size2522936	repeatmasker	match	4342	5891	1769	+	.	ID=scaffold14|size2522936:hit:17:1.3.0.0;Name=species:rnd-3_family-259|genus:Unknown;Target=species:rnd-3_family-259|genus:Unknown 180 646 +
scaffold14|size2522936	repeatmasker	match_part	4342	5891	1769	+	.	ID=scaffold14|size2522936:hsp:17:1.3.0.0;Parent=scaffold14|size2522936:hit:17:1.3.0.0;Target=species:rnd-3_family-259|genus:Unknown 180 646 +
scaffold14|size2522936	repeatmasker	match	6086	6365	660	+	.	ID=scaffold14|size2522936:hit:18:1.3.0.0;Name=species:rnd-5_family-2623|genus:Unknown;Target=species:rnd-5_family-2623|genus:Unknown 1 280 +
scaffold14|size2522936	repeatmasker	match_part	6086	6365	660	+	.	ID=scaffold14|size2522936:hsp:18:1.3.0.0;Parent=scaffold14|size2522936:hit:18:1.3.0.0;Target=species:rnd-5_family-2623|genus:Unknown 1 280 +
scaffold14|size2522936	repeatmasker	match	9935	10082	669	+	.	ID=scaffold14|size2522936:hit:19:1.3.0.0;Name=species:genome_11_17291|genus:Unspecified;Target=species:genome_11_17291|genus:Unspecified 412 546 +
scaffold14|size2522936	repeatmasker	match_part	9935	10082	669	+	.	ID=scaffold14|size2522936:hsp:19:1.3.0.0;Parent=scaffold14|size2522936:hit:19:1.3.0.0;Target=species:genome_11_17291|genus:Unspecified 412 546 +
scaffold14|size2522936	repeatmasker	match	11629	11773	489	+	.	ID=scaffold14|size2522936:hit:20:1.3.0.0;Name=species:rnd-5_family-5802|genus:Unknown;Target=species:rnd-5_family-5802|genus:Unknown 24 169 +
scaffold14|size2522936	repeatmasker	match_part	11629	11773	489	+	.	ID=scaffold14|size2522936:hsp:20:1.3.0.0;Parent=scaffold14|size2522936:hit:20:1.3.0.0;Target=species:rnd-5_family-5802|genus:Unknown 24 169 +
scaffold14|size2522936	repeatmasker	match	13466	13747	300	+	.	ID=scaffold14|size2522936:hit:21:1.3.0.0;Name=species:rnd-5_family-1043|genus:Unknown;Target=species:rnd-5_family-1043|genus:Unknown 227 500 +
scaffold14|size2522936	repeatmasker	match_part	13466	13747	300	+	.	ID=scaffold14|size2522936:hsp:21:1.3.0.0;Parent=scaffold14|size2522936:hit:21:1.3.0.0;Target=species:rnd-5_family-1043|genus:Unknown 227 500 +
scaffold14|size2522936	repeatmasker	match	13987	14723	1977	+	.	ID=scaffold14|size2522936:hit:22:1.3.0.0;Name=species:genome_2_15377|genus:Unspecified;Target=species:genome_2_15377|genus:Unspecified 274 619 +
scaffold14|size2522936	repeatmasker	match_part	13987	14723	1977	+	.	ID=scaffold14|size2522936:hsp:22:1.3.0.0;Parent=scaffold14|size2522936:hit:22:1.3.0.0;Target=species:genome_2_15377|genus:Unspecified 274 619 +
scaffold14|size2522936	repeatmasker	match	14787	15277	889	+	.	ID=scaffold14|size2522936:hit:23:1.3.0.0;Name=species:rnd-1_family-26|genus:Unknown;Target=species:rnd-1_family-26|genus:Unknown 71 311 +
scaffold14|size2522936	repeatmasker	match_part	14787	15277	889	+	.	ID=scaffold14|size2522936:hsp:23:1.3.0.0;Parent=scaffold14|size2522936:hit:23:1.3.0.0;Target=species:rnd-1_family-26|genus:Unknown 71 311 +
scaffold14|size2522936	repeatmasker	match	15461	18188	11151	+	.	ID=scaffold14|size2522936:hit:24:1.3.0.0;Name=species:rnd-1_family-32|genus:rRNA;Target=species:rnd-1_family-32|genus:rRNA 454 1798 +
scaffold14|size2522936	repeatmasker	match_part	15461	18188	11151	+	.	ID=scaffold14|size2522936:hsp:24:1.3.0.0;Parent=scaffold14|size2522936:hit:24:1.3.0.0;Target=species:rnd-1_family-32|genus:rRNA 454 1798 +
scaffold14|size2522936	repeatmasker	match	18245	18283	267	+	.	ID=scaffold14|size2522936:hit:25:1.3.0.0;Name=species:rnd-5_family-619|genus:Unknown;Target=species:rnd-5_family-619|genus:Unknown 426 464 +
scaffold14|size2522936	repeatmasker	match_part	18245	18283	267	+	.	ID=scaffold14|size2522936:hsp:25:1.3.0.0;Parent=scaffold14|size2522936:hit:25:1.3.0.0;Target=species:rnd-5_family-619|genus:Unknown 426 464 +
scaffold14|size2522936	repeatmasker	match	18472	18951	4371	+	.	ID=scaffold14|size2522936:hit:26:1.3.0.0;Name=species:genome_2_8342|genus:Unspecified;Target=species:genome_2_8342|genus:Unspecified 1 479 +
scaffold14|size2522936	repeatmasker	match_part	18472	18951	4371	+	.	ID=scaffold14|size2522936:hsp:26:1.3.0.0;Parent=scaffold14|size2522936:hit:26:1.3.0.0;Target=species:genome_2_8342|genus:Unspecified 1 479 +
scaffold14|size2522936	repeatmasker	match	28625	28957	674	+	.	ID=scaffold14|size2522936:hit:27:1.3.0.0;Name=species:rnd-4_family-1505|genus:Unknown;Target=species:rnd-4_family-1505|genus:Unknown 872 1134 +
scaffold14|size2522936	repeatmasker	match_part	28625	28957	674	+	.	ID=scaffold14|size2522936:hsp:27:1.3.0.0;Parent=scaffold14|size2522936:hit:27:1.3.0.0;Target=species:rnd-4_family-1505|genus:Unknown 872 1134 +
scaffold14|size2522936	repeatmasker	match	29431	30001	360	+	.	ID=scaffold14|size2522936:hit:28:1.3.0.0;Name=species:rnd-5_family-29|genus:Unknown;Target=species:rnd-5_family-29|genus:Unknown 1183 1580 +
scaffold14|size2522936	repeatmasker	match_part	29431	30001	360	+	.	ID=scaffold14|size2522936:hsp:28:1.3.0.0;Parent=scaffold14|size2522936:hit:28:1.3.0.0;Target=species:rnd-5_family-29|genus:Unknown 1183 1580 +
scaffold14|size2522936	repeatmasker	match	33173	36868	7834	+	.	ID=scaffold14|size2522936:hit:29:1.3.0.0;Name=species:rnd-1_family-441|genus:LTR%252FCopia;Target=species:rnd-1_family-441|genus:LTR%252FCopia 1228 3575 +
scaffold14|size2522936	repeatmasker	match_part	33173	36868	7834	+	.	ID=scaffold14|size2522936:hsp:29:1.3.0.0;Parent=scaffold14|size2522936:hit:29:1.3.0.0;Target=species:rnd-1_family-441|genus:LTR%25252FCopia 1228 3575 +
scaffold14|size2522936	repeatmasker	match	38056	39053	3154	+	.	ID=scaffold14|size2522936:hit:30:1.3.0.0;Name=species:rnd-1_family-401|genus:LTR%252FCopia;Target=species:rnd-1_family-401|genus:LTR%252FCopia 1283 1757 +
scaffold14|size2522936	repeatmasker	match_part	38056	39053	3154	+	.	ID=scaffold14|size2522936:hsp:30:1.3.0.0;Parent=scaffold14|size2522936:hit:30:1.3.0.0;Target=species:rnd-1_family-401|genus:LTR%25252FCopia 1283 1757 +
scaffold14|size2522936	repeatmasker	match	39942	40955	3073	+	.	ID=scaffold14|size2522936:hit:31:1.3.0.0;Name=species:rnd-1_family-1011|genus:LTR%252FCopia;Target=species:rnd-1_family-1011|genus:LTR%252FCopia 1 434 +
scaffold14|size2522936	repeatmasker	match_part	39942	40955	3073	+	.	ID=scaffold14|size2522936:hsp:31:1.3.0.0;Parent=scaffold14|size2522936:hit:31:1.3.0.0;Target=species:rnd-1_family-1011|genus:LTR%25252FCopia 1 434 +
scaffold14|size2522936	repeatmasker	match	41258	41878	2415	+	.	ID=scaffold14|size2522936:hit:32:1.3.0.0;Name=species:rnd-1_family-1011|genus:LTR%252FCopia;Target=species:rnd-1_family-1011|genus:LTR%252FCopia 1821 2166 +
scaffold14|size2522936	repeatmasker	match_part	41258	41878	2415	+	.	ID=scaffold14|size2522936:hsp:32:1.3.0.0;Parent=scaffold14|size2522936:hit:32:1.3.0.0;Target=species:rnd-1_family-1011|genus:LTR%25252FCopia 1821 2166 +
scaffold14|size2522936	repeatmasker	match	42050	42145	602	+	.	ID=scaffold14|size2522936:hit:33:1.3.0.0;Name=species:rnd-1_family-401|genus:LTR%252FCopia;Target=species:rnd-1_family-401|genus:LTR%252FCopia 2163 2259 +
scaffold14|size2522936	repeatmasker	match_part	42050	42145	602	+	.	ID=scaffold14|size2522936:hsp:33:1.3.0.0;Parent=scaffold14|size2522936:hit:33:1.3.0.0;Target=species:rnd-1_family-401|genus:LTR%25252FCopia 2163 2259 +
scaffold14|size2522936	repeatmasker	match	42411	47532	10495	+	.	ID=scaffold14|size2522936:hit:34:1.3.0.0;Name=species:rnd-1_family-374|genus:Unknown;Target=species:rnd-1_family-374|genus:Unknown 1 1518 +
scaffold14|size2522936	repeatmasker	match_part	42411	47532	10495	+	.	ID=scaffold14|size2522936:hsp:34:1.3.0.0;Parent=scaffold14|size2522936:hit:34:1.3.0.0;Target=species:rnd-1_family-374|genus:Unknown 1 1518 +
scaffold14|size2522936	repeatmasker	match	48028	48382	1357	+	.	ID=scaffold14|size2522936:hit:35:1.3.0.0;Name=species:genome_12_17919|genus:Unspecified;Target=species:genome_12_17919|genus:Unspecified 1 251 +
scaffold14|size2522936	repeatmasker	match_part	48028	48382	1357	+	.	ID=scaffold14|size2522936:hsp:35:1.3.0.0;Parent=scaffold14|size2522936:hit:35:1.3.0.0;Target=species:genome_12_17919|genus:Unspecified 1 251 +
scaffold14|size2522936	repeatmasker	match	50941	52618	2489	+	.	ID=scaffold14|size2522936:hit:36:1.3.0.0;Name=species:rnd-1_family-30|genus:Unknown;Target=species:rnd-1_family-30|genus:Unknown 2 976 +
scaffold14|size2522936	repeatmasker	match_part	50941	52618	2489	+	.	ID=scaffold14|size2522936:hsp:36:1.3.0.0;Parent=scaffold14|size2522936:hit:36:1.3.0.0;Target=species:rnd-1_family-30|genus:Unknown 2 976 +
scaffold14|size2522936	repeatmasker	match	52835	53126	672	+	.	ID=scaffold14|size2522936:hit:37:1.3.0.0;Name=species:rnd-5_family-1153|genus:Unknown;Target=species:rnd-5_family-1153|genus:Unknown 68 325 +
scaffold14|size2522936	repeatmasker	match_part	52835	53126	672	+	.	ID=scaffold14|size2522936:hsp:37:1.3.0.0;Parent=scaffold14|size2522936:hit:37:1.3.0.0;Target=species:rnd-5_family-1153|genus:Unknown 68 325 +
scaffold14|size2522936	repeatmasker	match	53374	53563	265	+	.	ID=scaffold14|size2522936:hit:38:1.3.0.0;Name=species:rnd-1_family-4|genus:Satellite;Target=species:rnd-1_family-4|genus:Satellite 236 325 +
scaffold14|size2522936	repeatmasker	match_part	53374	53563	265	+	.	ID=scaffold14|size2522936:hsp:38:1.3.0.0;Parent=scaffold14|size2522936:hit:38:1.3.0.0;Target=species:rnd-1_family-4|genus:Satellite 236 325 +
scaffold14|size2522936	repeatmasker	match	54413	54569	260	+	.	ID=scaffold14|size2522936:hit:39:1.3.0.0;Name=species:rnd-5_family-1463|genus:LTR%252FCopia;Target=species:rnd-5_family-1463|genus:LTR%252FCopia 1120 1294 +
scaffold14|size2522936	repeatmasker	match_part	54413	54569	260	+	.	ID=scaffold14|size2522936:hsp:39:1.3.0.0;Parent=scaffold14|size2522936:hit:39:1.3.0.0;Target=species:rnd-5_family-1463|genus:LTR%25252FCopia 1120 1294 +
scaffold14|size2522936	repeatmasker	match	54888	54961	328	+	.	ID=scaffold14|size2522936:hit:40:1.3.0.0;Name=species:rnd-4_family-390|genus:Unknown;Target=species:rnd-4_family-390|genus:Unknown 3 76 +
scaffold14|size2522936	repeatmasker	match_part	54888	54961	328	+	.	ID=scaffold14|size2522936:hsp:40:1.3.0.0;Parent=scaffold14|size2522936:hit:40:1.3.0.0;Target=species:rnd-4_family-390|genus:Unknown 3 76 +
scaffold14|size2522936	repeatmasker	match	55021	55145	471	+	.	ID=scaffold14|size2522936:hit:41:1.3.0.0;Name=species:rnd-1_family-355|genus:Unknown;Target=species:rnd-1_family-355|genus:Unknown 1 126 +
scaffold14|size2522936	repeatmasker	match_part	55021	55145	471	+	.	ID=scaffold14|size2522936:hsp:41:1.3.0.0;Parent=scaffold14|size2522936:hit:41:1.3.0.0;Target=species:rnd-1_family-355|genus:Unknown 1 126 +
scaffold14|size2522936	repeatmasker	match	55445	55691	380	+	.	ID=scaffold14|size2522936:hit:42:1.3.0.0;Name=species:rnd-1_family-335|genus:DNA%252FPIF-Harbinger;Target=species:rnd-1_family-335|genus:DNA%252FPIF-Harbinger 1 158 +
scaffold14|size2522936	repeatmasker	match_part	55445	55691	380	+	.	ID=scaffold14|size2522936:hsp:42:1.3.0.0;Parent=scaffold14|size2522936:hit:42:1.3.0.0;Target=species:rnd-1_family-335|genus:DNA%25252FPIF-Harbinger 1 158 +
scaffold14|size2522936	repeatmasker	match	56189	56406	561	+	.	ID=scaffold14|size2522936:hit:43:1.3.0.0;Name=species:rnd-1_family-227|genus:DNA%252FPIF-Harbinger;Target=species:rnd-1_family-227|genus:DNA%252FPIF-Harbinger 562 779 +
scaffold14|size2522936	repeatmasker	match_part	56189	56406	561	+	.	ID=scaffold14|size2522936:hsp:43:1.3.0.0;Parent=scaffold14|size2522936:hit:43:1.3.0.0;Target=species:rnd-1_family-227|genus:DNA%25252FPIF-Harbinger 562 779 +
scaffold14|size2522936	repeatmasker	match	56540	56654	406	+	.	ID=scaffold14|size2522936:hit:44:1.3.0.0;Name=species:rnd-1_family-1136|genus:Unknown;Target=species:rnd-1_family-1136|genus:Unknown 141 255 +
scaffold14|size2522936	repeatmasker	match_part	56540	56654	406	+	.	ID=scaffold14|size2522936:hsp:44:1.3.0.0;Parent=scaffold14|size2522936:hit:44:1.3.0.0;Target=species:rnd-1_family-1136|genus:Unknown 141 255 +
scaffold14|size2522936	repeatmasker	match	56844	58428	2064	+	.	ID=scaffold14|size2522936:hit:45:1.3.0.0;Name=species:rnd-1_family-461|genus:DNA%252FPIF-Harbinger;Target=species:rnd-1_family-461|genus:DNA%252FPIF-Harbinger 151 1066 +
scaffold14|size2522936	repeatmasker	match_part	56844	58428	2064	+	.	ID=scaffold14|size2522936:hsp:45:1.3.0.0;Parent=scaffold14|size2522936:hit:45:1.3.0.0;Target=species:rnd-1_family-461|genus:DNA%25252FPIF-Harbinger 151 1066 +
scaffold14|size2522936	repeatmasker	match	58629	59399	2237	+	.	ID=scaffold14|size2522936:hit:46:1.3.0.0;Name=species:rnd-1_family-284|genus:Unknown;Target=species:rnd-1_family-284|genus:Unknown 1 766 +
scaffold14|size2522936	repeatmasker	match_part	58629	59399	2237	+	.	ID=scaffold14|size2522936:hsp:46:1.3.0.0;Parent=scaffold14|size2522936:hit:46:1.3.0.0;Target=species:rnd-1_family-284|genus:Unknown 1 766 +
scaffold14|size2522936	repeatmasker	match	59621	60092	2545	+	.	ID=scaffold14|size2522936:hit:47:1.3.0.0;Name=species:genome_2_15377|genus:Unspecified;Target=species:genome_2_15377|genus:Unspecified 258 619 +
scaffold14|size2522936	repeatmasker	match_part	59621	60092	2545	+	.	ID=scaffold14|size2522936:hsp:47:1.3.0.0;Parent=scaffold14|size2522936:hit:47:1.3.0.0;Target=species:genome_2_15377|genus:Unspecified 258 619 +
scaffold14|size2522936	repeatmasker	match	60142	60300	1162	+	.	ID=scaffold14|size2522936:hit:48:1.3.0.0;Name=species:genome_2_15377|genus:Unspecified;Target=species:genome_2_15377|genus:Unspecified 96 255 +
scaffold14|size2522936	repeatmasker	match_part	60142	60300	1162	+	.	ID=scaffold14|size2522936:hsp:48:1.3.0.0;Parent=scaffold14|size2522936:hit:48:1.3.0.0;Target=species:genome_2_15377|genus:Unspecified 96 255 +
scaffold14|size2522936	repeatmasker	match	60540	60699	427	+	.	ID=scaffold14|size2522936:hit:49:1.3.0.0;Name=species:rnd-5_family-372|genus:Unknown;Target=species:rnd-5_family-372|genus:Unknown 262 414 +
scaffold14|size2522936	repeatmasker	match_part	60540	60699	427	+	.	ID=scaffold14|size2522936:hsp:49:1.3.0.0;Parent=scaffold14|size2522936:hit:49:1.3.0.0;Target=species:rnd-5_family-372|genus:Unknown 262 414 +
scaffold14|size2522936	repeatmasker	match	61992	62470	3503	+	.	ID=scaffold14|size2522936:hit:50:1.3.0.0;Name=species:genome_11_9683|genus:Unspecified;Target=species:genome_11_9683|genus:Unspecified 1 456 +
scaffold14|size2522936	repeatmasker	match_part	61992	62470	3503	+	.	ID=scaffold14|size2522936:hsp:50:1.3.0.0;Parent=scaffold14|size2522936:hit:50:1.3.0.0;Target=species:genome_11_9683|genus:Unspecified 1 456 +
scaffold14|size2522936	repeatmasker	match	62996	64276	3615	+	.	ID=scaffold14|size2522936:hit:51:1.3.0.0;Name=species:genome_2_13490|genus:Unspecified;Target=species:genome_2_13490|genus:Unspecified 1 613 +
scaffold14|size2522936	repeatmasker	match_part	62996	64276	3615	+	.	ID=scaffold14|size2522936:hsp:51:1.3.0.0;Parent=scaffold14|size2522936:hit:51:1.3.0.0;Target=species:genome_2_13490|genus:Unspecified 1 613 +
scaffold14|size2522936	repeatmasker	match	64417	64873	1929	+	.	ID=scaffold14|size2522936:hit:52:1.3.0.0;Name=species:genome_1_22152|genus:Unspecified;Target=species:genome_1_22152|genus:Unspecified 3 465 +
scaffold14|size2522936	repeatmasker	match_part	64417	64873	1929	+	.	ID=scaffold14|size2522936:hsp:52:1.3.0.0;Parent=scaffold14|size2522936:hit:52:1.3.0.0;Target=species:genome_1_22152|genus:Unspecified 3 465 +
scaffold14|size2522936	repeatmasker	match	65009	67049	2740	+	.	ID=scaffold14|size2522936:hit:53:1.3.0.0;Name=species:rnd-1_family-207|genus:DNA%252FTcMar-Tc2;Target=species:rnd-1_family-207|genus:DNA%252FTcMar-Tc2 1 676 +
scaffold14|size2522936	repeatmasker	match_part	65009	67049	2740	+	.	ID=scaffold14|size2522936:hsp:53:1.3.0.0;Parent=scaffold14|size2522936:hit:53:1.3.0.0;Target=species:rnd-1_family-207|genus:DNA%25252FTcMar-Tc2 1 676 +
scaffold14|size2522936	repeatmasker	match	72131	72936	2631	+	.	ID=scaffold14|size2522936:hit:54:1.3.0.0;Name=species:genome_7_19536|genus:Unspecified;Target=species:genome_7_19536|genus:Unspecified 1 304 +
scaffold14|size2522936	repeatmasker	match_part	72131	72936	2631	+	.	ID=scaffold14|size2522936:hsp:54:1.3.0.0;Parent=scaffold14|size2522936:hit:54:1.3.0.0;Target=species:genome_7_19536|genus:Unspecified 1 304 +
scaffold14|size2522936	repeatmasker	match	72995	74148	1722	+	.	ID=scaffold14|size2522936:hit:55:1.3.0.0;Name=species:genome_10_3662|genus:Unspecified;Target=species:genome_10_3662|genus:Unspecified 1 259 +
scaffold14|size2522936	repeatmasker	match_part	72995	74148	1722	+	.	ID=scaffold14|size2522936:hsp:55:1.3.0.0;Parent=scaffold14|size2522936:hit:55:1.3.0.0;Target=species:genome_10_3662|genus:Unspecified 1 259 +
scaffold14|size2522936	repeatmasker	match	74746	75526	1624	+	.	ID=scaffold14|size2522936:hit:56:1.3.0.0;Name=species:rnd-5_family-303|genus:Unknown;Target=species:rnd-5_family-303|genus:Unknown 85 490 +
scaffold14|size2522936	repeatmasker	match_part	74746	75526	1624	+	.	ID=scaffold14|size2522936:hsp:56:1.3.0.0;Parent=scaffold14|size2522936:hit:56:1.3.0.0;Target=species:rnd-5_family-303|genus:Unknown 85 490 +
scaffold14|size2522936	repeatmasker	match	75674	76202	2114	+	.	ID=scaffold14|size2522936:hit:57:1.3.0.0;Name=species:rnd-5_family-16|genus:Unknown;Target=species:rnd-5_family-16|genus:Unknown 1 321 +
scaffold14|size2522936	repeatmasker	match_part	75674	76202	2114	+	.	ID=scaffold14|size2522936:hsp:57:1.3.0.0;Parent=scaffold14|size2522936:hit:57:1.3.0.0;Target=species:rnd-5_family-16|genus:Unknown 1 321 +
scaffold14|size2522936	repeatmasker	match	76311	76589	327	+	.	ID=scaffold14|size2522936:hit:58:1.3.0.0;Name=species:rnd-1_family-1386|genus:Unknown;Target=species:rnd-1_family-1386|genus:Unknown 6 297 +
scaffold14|size2522936	repeatmasker	match_part	76311	76589	327	+	.	ID=scaffold14|size2522936:hsp:58:1.3.0.0;Parent=scaffold14|size2522936:hit:58:1.3.0.0;Target=species:rnd-1_family-1386|genus:Unknown 6 297 +
scaffold14|size2522936	repeatmasker	match	78465	78807	1214	+	.	ID=scaffold14|size2522936:hit:59:1.3.0.0;Name=species:genome_4_21158|genus:Unspecified;Target=species:genome_4_21158|genus:Unspecified 21 253 +
scaffold14|size2522936	repeatmasker	match_part	78465	78807	1214	+	.	ID=scaffold14|size2522936:hsp:59:1.3.0.0;Parent=scaffold14|size2522936:hit:59:1.3.0.0;Target=species:genome_4_21158|genus:Unspecified 21 253 +
scaffold14|size2522936	repeatmasker	match	78869	79279	1420	+	.	ID=scaffold14|size2522936:hit:60:1.3.0.0;Name=species:rnd-1_family-555|genus:Unknown;Target=species:rnd-1_family-555|genus:Unknown 1 185 +
scaffold14|size2522936	repeatmasker	match_part	78869	79279	1420	+	.	ID=scaffold14|size2522936:hsp:60:1.3.0.0;Parent=scaffold14|size2522936:hit:60:1.3.0.0;Target=species:rnd-1_family-555|genus:Unknown 1 185 +
scaffold14|size2522936	repeatmasker	match	80578	80654	245	+	.	ID=scaffold14|size2522936:hit:61:1.3.0.0;Name=species:rnd-1_family-658|genus:Unknown;Target=species:rnd-1_family-658|genus:Unknown 1 85 +
scaffold14|size2522936	repeatmasker	match_part	80578	80654	245	+	.	ID=scaffold14|size2522936:hsp:61:1.3.0.0;Parent=scaffold14|size2522936:hit:61:1.3.0.0;Target=species:rnd-1_family-658|genus:Unknown 1 85 +
scaffold14|size2522936	repeatmasker	match	82380	82445	357	+	.	ID=scaffold14|size2522936:hit:62:1.3.0.0;Name=species:scaffold177|size204315_%2528dbseq-nr_273%2529_%255B38496%252C44408%255D|genus:Unspecified;Target=species:scaffold177|size204315_%2528dbseq-nr_273%2529_%255B38496%252C44408%255D|genus:Unspecified 314 381 +
scaffold14|size2522936	repeatmasker	match_part	82380	82445	357	+	.	ID=scaffold14|size2522936:hsp:62:1.3.0.0;Parent=scaffold14|size2522936:hit:62:1.3.0.0;Target=species:scaffold177|size204315_%252528dbseq-nr_273%252529_%25255B38496%25252C44408%25255D|genus:Unspecified 314 381 +
scaffold14|size2522936	repeatmasker	match	82661	83380	427	+	.	ID=scaffold14|size2522936:hit:63:1.3.0.0;Name=species:scaffold60|size524837_%2528dbseq-nr_150%2529_%255B42263%252C48465%255D|genus:Unspecified;Target=species:scaffold60|size524837_%2528dbseq-nr_150%2529_%255B42263%252C48465%255D|genus:Unspecified 714 1441 +
scaffold14|size2522936	repeatmasker	match_part	82661	83380	427	+	.	ID=scaffold14|size2522936:hsp:63:1.3.0.0;Parent=scaffold14|size2522936:hit:63:1.3.0.0;Target=species:scaffold60|size524837_%252528dbseq-nr_150%252529_%25255B42263%25252C48465%25255D|genus:Unspecified 714 1441 +
scaffold14|size2522936	repeatrunner	protein_match	83432	84049	114	-	.	ID=scaffold14|size2522936:hit:64:1.3.0.0;Name=gi|20177624|gb|AAM14679.1|AC097446_8;Target=gi|20177624|gb|AAM14679.1|AC097446_8 479 680 +
scaffold14|size2522936	repeatrunner	match_part	83432	84049	114	-	.	ID=scaffold14|size2522936:hsp:64:1.3.0.0;Parent=scaffold14|size2522936:hit:64:1.3.0.0;Target=gi|20177624|gb|AAM14679.1|AC097446_8 479 680 +
scaffold14|size2522936	repeatrunner	protein_match	84115	84354	188	-	.	ID=scaffold14|size2522936:hit:65:1.3.0.0;Name=gi|12667266|gb|AAK01366.1|AF315785_1;Target=gi|12667266|gb|AAK01366.1|AF315785_1 346 426 +
scaffold14|size2522936	repeatrunner	match_part	84115	84354	188	-	.	ID=scaffold14|size2522936:hsp:65:1.3.0.0;Parent=scaffold14|size2522936:hit:65:1.3.0.0;Target=gi|12667266|gb|AAK01366.1|AF315785_1 346 426 +
scaffold14|size2522936	repeatmasker	match	84405	84593	246	+	.	ID=scaffold14|size2522936:hit:66:1.3.0.0;Name=species:scaffold35|size490618_%2528dbseq-nr_715%2529_%255B281969%252C287860%255D|genus:Unspecified;Target=species:scaffold35|size490618_%2528dbseq-nr_715%2529_%255B281969%252C287860%255D|genus:Unspecified 2174 2339 +
scaffold14|size2522936	repeatmasker	match_part	84405	84593	246	+	.	ID=scaffold14|size2522936:hsp:66:1.3.0.0;Parent=scaffold14|size2522936:hit:66:1.3.0.0;Target=species:scaffold35|size490618_%252528dbseq-nr_715%252529_%25255B281969%25252C287860%25255D|genus:Unspecified 2174 2339 +
scaffold14|size2522936	repeatmasker	match	84731	84784	238	+	.	ID=scaffold14|size2522936:hit:67:1.3.0.0;Name=species:scaffold433|size259623_%2528dbseq-nr_699%2529_%255B187890%252C193857%255D|genus:Unspecified;Target=species:scaffold433|size259623_%2528dbseq-nr_699%2529_%255B187890%252C193857%255D|genus:Unspecified 3361 3414 +
scaffold14|size2522936	repeatmasker	match_part	84731	84784	238	+	.	ID=scaffold14|size2522936:hsp:67:1.3.0.0;Parent=scaffold14|size2522936:hit:67:1.3.0.0;Target=species:scaffold433|size259623_%252528dbseq-nr_699%252529_%25255B187890%25252C193857%25255D|genus:Unspecified 3361 3414 +
scaffold14|size2522936	repeatrunner	protein_match	84837	85130	117	-	.	ID=scaffold14|size2522936:hit:68:1.3.0.0;Name=gi|20177624|gb|AAM14679.1|AC097446_8;Target=gi|20177624|gb|AAM14679.1|AC097446_8 128 225 +
scaffold14|size2522936	repeatrunner	match_part	84837	85130	117	-	.	ID=scaffold14|size2522936:hsp:68:1.3.0.0;Parent=scaffold14|size2522936:hit:68:1.3.0.0;Target=gi|20177624|gb|AAM14679.1|AC097446_8 128 225 +
scaffold14|size2522936	repeatmasker	match	85540	86088	594	+	.	ID=scaffold14|size2522936:hit:69:1.3.0.0;Name=species:scaffold80|size783030_%2528dbseq-nr_43%2529_%255B553675%252C559585%255D|genus:Unspecified;Target=species:scaffold80|size783030_%2528dbseq-nr_43%2529_%255B553675%252C559585%255D|genus:Unspecified 2039 2416 +
scaffold14|size2522936	repeatmasker	match_part	85540	86088	594	+	.	ID=scaffold14|size2522936:hsp:69:1.3.0.0;Parent=scaffold14|size2522936:hit:69:1.3.0.0;Target=species:scaffold80|size783030_%252528dbseq-nr_43%252529_%25255B553675%25252C559585%25255D|genus:Unspecified 2039 2416 +
scaffold14|size2522936	repeatmasker	match	88035	88253	292	+	.	ID=scaffold14|size2522936:hit:70:1.3.0.0;Name=species:scaffold226|size248449_%2528dbseq-nr_558%2529_%255B94722%252C100627%255D|genus:Unspecified;Target=species:scaffold226|size248449_%2528dbseq-nr_558%2529_%255B94722%252C100627%255D|genus:Unspecified 5525 5726 +
scaffold14|size2522936	repeatmasker	match_part	88035	88253	292	+	.	ID=scaffold14|size2522936:hsp:70:1.3.0.0;Parent=scaffold14|size2522936:hit:70:1.3.0.0;Target=species:scaffold226|size248449_%252528dbseq-nr_558%252529_%25255B94722%25252C100627%25255D|genus:Unspecified 5525 5726 +
scaffold14|size2522936	repeatmasker	match	88952	89126	312	+	.	ID=scaffold14|size2522936:hit:71:1.3.0.0;Name=species:rnd-1_family-928|genus:Unknown;Target=species:rnd-1_family-928|genus:Unknown 4 82 +
scaffold14|size2522936	repeatmasker	match_part	88952	89126	312	+	.	ID=scaffold14|size2522936:hsp:71:1.3.0.0;Parent=scaffold14|size2522936:hit:71:1.3.0.0;Target=species:rnd-1_family-928|genus:Unknown 4 82 +
scaffold14|size2522936	repeatmasker	match	89329	89372	226	+	.	ID=scaffold14|size2522936:hit:72:1.3.0.0;Name=species:scaffold109|size879770_%2528dbseq-nr_434%2529_%255B731440%252C737336%255D|genus:Unspecified;Target=species:scaffold109|size879770_%2528dbseq-nr_434%2529_%255B731440%252C737336%255D|genus:Unspecified 340 383 +
scaffold14|size2522936	repeatmasker	match_part	89329	89372	226	+	.	ID=scaffold14|size2522936:hsp:72:1.3.0.0;Parent=scaffold14|size2522936:hit:72:1.3.0.0;Target=species:scaffold109|size879770_%252528dbseq-nr_434%252529_%25255B731440%25252C737336%25255D|genus:Unspecified 340 383 +
scaffold14|size2522936	repeatmasker	match	90440	91553	4825	+	.	ID=scaffold14|size2522936:hit:73:1.3.0.0;Name=species:genome_2_13115|genus:Unspecified;Target=species:genome_2_13115|genus:Unspecified 1 608 +
scaffold14|size2522936	repeatmasker	match_part	90440	91553	4825	+	.	ID=scaffold14|size2522936:hsp:73:1.3.0.0;Parent=scaffold14|size2522936:hit:73:1.3.0.0;Target=species:genome_2_13115|genus:Unspecified 1 608 +
scaffold14|size2522936	repeatmasker	match	96037	96085	305	+	.	ID=scaffold14|size2522936:hit:74:1.3.0.0;Name=species:rnd-1_family-572|genus:Unknown;Target=species:rnd-1_family-572|genus:Unknown 1 49 +
scaffold14|size2522936	repeatmasker	match_part	96037	96085	305	+	.	ID=scaffold14|size2522936:hsp:74:1.3.0.0;Parent=scaffold14|size2522936:hit:74:1.3.0.0;Target=species:rnd-1_family-572|genus:Unknown 1 49 +
scaffold14|size2522936	repeatmasker	match	96574	99741	5786	+	.	ID=scaffold14|size2522936:hit:75:1.3.0.0;Name=species:rnd-5_family-429|genus:Unknown;Target=species:rnd-5_family-429|genus:Unknown 3457 6595 +
scaffold14|size2522936	repeatmasker	match_part	96574	99741	5786	+	.	ID=scaffold14|size2522936:hsp:75:1.3.0.0;Parent=scaffold14|size2522936:hit:75:1.3.0.0;Target=species:rnd-5_family-429|genus:Unknown 3457 6595 +
scaffold14|size2522936	repeatmasker	match	103145	103175	16	+	.	ID=scaffold14|size2522936:hit:76:1.3.0.1;Name=species:%2528TACCA%2529n|genus:Simple_repeat;Target=species:%2528TACCA%2529n|genus:Simple_repeat 1 32 +
scaffold14|size2522936	repeatmasker	match_part	103145	103175	16	+	.	ID=scaffold14|size2522936:hsp:76:1.3.0.1;Parent=scaffold14|size2522936:hit:76:1.3.0.1;Target=species:%252528TACCA%252529n|genus:Simple_repeat 1 32 +
scaffold14|size2522936	repeatmasker	match	149162	149201	23	+	.	ID=scaffold14|size2522936:hit:77:1.3.0.1;Name=species:%2528ATTTGTT%2529n|genus:Simple_repeat;Target=species:%2528ATTTGTT%2529n|genus:Simple_repeat 1 39 +
scaffold14|size2522936	repeatmasker	match_part	149162	149201	23	+	.	ID=scaffold14|size2522936:hsp:77:1.3.0.1;Parent=scaffold14|size2522936:hit:77:1.3.0.1;Target=species:%252528ATTTGTT%252529n|genus:Simple_repeat 1 39 +
scaffold14|size2522936	repeatmasker	match	170000	170074	42	+	.	ID=scaffold14|size2522936:hit:78:1.3.0.1;Name=species:%2528TCACTCGGTT%2529n|genus:Simple_repeat;Target=species:%2528TCACTCGGTT%2529n|genus:Simple_repeat 1 74 +
scaffold14|size2522936	repeatmasker	match_part	170000	170074	42	+	.	ID=scaffold14|size2522936:hsp:78:1.3.0.1;Parent=scaffold14|size2522936:hit:78:1.3.0.1;Target=species:%252528TCACTCGGTT%252529n|genus:Simple_repeat 1 74 +
scaffold14|size2522936	repeatmasker	match	159076	159130	24	+	.	ID=scaffold14|size2522936:hit:79:1.3.0.1;Name=species:%2528GGAGCA%2529n|genus:Simple_repeat;Target=species:%2528GGAGCA%2529n|genus:Simple_repeat 1 55 +
scaffold14|size2522936	repeatmasker	match_part	159076	159130	24	+	.	ID=scaffold14|size2522936:hsp:79:1.3.0.1;Parent=scaffold14|size2522936:hit:79:1.3.0.1;Target=species:%252528GGAGCA%252529n|genus:Simple_repeat 1 55 +
scaffold14|size2522936	repeatmasker	match	119150	119206	17	+	.	ID=scaffold14|size2522936:hit:80:1.3.0.1;Name=species:%2528ATGACA%2529n|genus:Simple_repeat;Target=species:%2528ATGACA%2529n|genus:Simple_repeat 1 54 +
scaffold14|size2522936	repeatmasker	match_part	119150	119206	17	+	.	ID=scaffold14|size2522936:hsp:80:1.3.0.1;Parent=scaffold14|size2522936:hit:80:1.3.0.1;Target=species:%252528ATGACA%252529n|genus:Simple_repeat 1 54 +
scaffold14|size2522936	repeatmasker	match	159150	159283	155	+	.	ID=scaffold14|size2522936:hit:81:1.3.0.1;Name=species:%2528AGT%2529n|genus:Simple_repeat;Target=species:%2528AGT%2529n|genus:Simple_repeat 1 134 +
scaffold14|size2522936	repeatmasker	match_part	159150	159283	155	+	.	ID=scaffold14|size2522936:hsp:81:1.3.0.1;Parent=scaffold14|size2522936:hit:81:1.3.0.1;Target=species:%252528AGT%252529n|genus:Simple_repeat 1 134 +
scaffold14|size2522936	repeatmasker	match	169928	169986	44	+	.	ID=scaffold14|size2522936:hit:82:1.3.0.1;Name=species:%2528GTCACTTGGT%2529n|genus:Simple_repeat;Target=species:%2528GTCACTTGGT%2529n|genus:Simple_repeat 1 59 +
scaffold14|size2522936	repeatmasker	match_part	169928	169986	44	+	.	ID=scaffold14|size2522936:hsp:82:1.3.0.1;Parent=scaffold14|size2522936:hit:82:1.3.0.1;Target=species:%252528GTCACTTGGT%252529n|genus:Simple_repeat 1 59 +
scaffold14|size2522936	repeatmasker	match	172804	172869	59	+	.	ID=scaffold14|size2522936:hit:83:1.3.0.1;Name=species:%2528TTACT%2529n|genus:Simple_repeat;Target=species:%2528TTACT%2529n|genus:Simple_repeat 1 66 +
scaffold14|size2522936	repeatmasker	match_part	172804	172869	59	+	.	ID=scaffold14|size2522936:hsp:83:1.3.0.1;Parent=scaffold14|size2522936:hit:83:1.3.0.1;Target=species:%252528TTACT%252529n|genus:Simple_repeat 1 66 +
scaffold14|size2522936	repeatmasker	match	170463	170469	18	+	.	ID=scaffold14|size2522936:hit:84:1.3.0.1;Name=species:%2528CATCGAT%2529n|genus:Simple_repeat;Target=species:%2528CATCGAT%2529n|genus:Simple_repeat 1 16 +
scaffold14|size2522936	repeatmasker	match_part	170463	170469	18	+	.	ID=scaffold14|size2522936:hsp:84:1.3.0.1;Parent=scaffold14|size2522936:hit:84:1.3.0.1;Target=species:%252528CATCGAT%252529n|genus:Simple_repeat 1 16 +
scaffold14|size2522936	repeatmasker	match	170536	170572	18	+	.	ID=scaffold14|size2522936:hit:85:1.3.0.1;Name=species:%2528CATCGAT%2529n|genus:Simple_repeat;Target=species:%2528CATCGAT%2529n|genus:Simple_repeat 17 113 +
scaffold14|size2522936	repeatmasker	match_part	170536	170572	18	+	.	ID=scaffold14|size2522936:hsp:85:1.3.0.1;Parent=scaffold14|size2522936:hit:85:1.3.0.1;Target=species:%252528CATCGAT%252529n|genus:Simple_repeat 17 113 +
scaffold14|size2522936	repeatmasker	match	180509	180545	14	+	.	ID=scaffold14|size2522936:hit:86:1.3.0.1;Name=species:%2528GTC%2529n|genus:Simple_repeat;Target=species:%2528GTC%2529n|genus:Simple_repeat 1 37 +
scaffold14|size2522936	repeatmasker	match_part	180509	180545	14	+	.	ID=scaffold14|size2522936:hsp:86:1.3.0.1;Parent=scaffold14|size2522936:hit:86:1.3.0.1;Target=species:%252528GTC%252529n|genus:Simple_repeat 1 37 +
scaffold14|size2522936	repeatmasker	match	159123	159149	60	+	.	ID=scaffold14|size2522936:hit:87:1.3.0.1;Name=species:GA-rich|genus:Low_complexity;Target=species:GA-rich|genus:Low_complexity 1 25 +
scaffold14|size2522936	repeatmasker	match_part	159123	159149	60	+	.	ID=scaffold14|size2522936:hsp:87:1.3.0.1;Parent=scaffold14|size2522936:hit:87:1.3.0.1;Target=species:GA-rich|genus:Low_complexity 1 25 +
scaffold14|size2522936	repeatmasker	match	159284	159368	60	+	.	ID=scaffold14|size2522936:hit:88:1.3.0.1;Name=species:GA-rich|genus:Low_complexity;Target=species:GA-rich|genus:Low_complexity 26 110 +
scaffold14|size2522936	repeatmasker	match_part	159284	159368	60	+	.	ID=scaffold14|size2522936:hsp:88:1.3.0.1;Parent=scaffold14|size2522936:hit:88:1.3.0.1;Target=species:GA-rich|genus:Low_complexity 26 110 +
scaffold14|size2522936	repeatmasker	match	119239	119286	27	+	.	ID=scaffold14|size2522936:hit:89:1.3.0.1;Name=species:%2528AATGAC%2529n|genus:Simple_repeat;Target=species:%2528AATGAC%2529n|genus:Simple_repeat 1 48 +
scaffold14|size2522936	repeatmasker	match_part	119239	119286	27	+	.	ID=scaffold14|size2522936:hsp:89:1.3.0.1;Parent=scaffold14|size2522936:hit:89:1.3.0.1;Target=species:%252528AATGAC%252529n|genus:Simple_repeat 1 48 +
scaffold14|size2522936	repeatmasker	match	117131	117165	12	+	.	ID=scaffold14|size2522936:hit:90:1.3.0.1;Name=species:%2528GTTTC%2529n|genus:Simple_repeat;Target=species:%2528GTTTC%2529n|genus:Simple_repeat 1 36 +
scaffold14|size2522936	repeatmasker	match_part	117131	117165	12	+	.	ID=scaffold14|size2522936:hsp:90:1.3.0.1;Parent=scaffold14|size2522936:hit:90:1.3.0.1;Target=species:%252528GTTTC%252529n|genus:Simple_repeat 1 36 +
scaffold14|size2522936	repeatmasker	match	168332	168389	32	+	.	ID=scaffold14|size2522936:hit:91:1.3.0.1;Name=species:%2528TCACTTGGTG%2529n|genus:Simple_repeat;Target=species:%2528TCACTTGGTG%2529n|genus:Simple_repeat 1 58 +
scaffold14|size2522936	repeatmasker	match_part	168332	168389	32	+	.	ID=scaffold14|size2522936:hsp:91:1.3.0.1;Parent=scaffold14|size2522936:hit:91:1.3.0.1;Target=species:%252528TCACTTGGTG%252529n|genus:Simple_repeat 1 58 +
scaffold14|size2522936	repeatmasker	match	170470	170535	14	+	.	ID=scaffold14|size2522936:hit:92:1.3.0.1;Name=species:%2528TCGA%2529n|genus:Simple_repeat;Target=species:%2528TCGA%2529n|genus:Simple_repeat 1 71 +
scaffold14|size2522936	repeatmasker	match_part	170470	170535	14	+	.	ID=scaffold14|size2522936:hsp:92:1.3.0.1;Parent=scaffold14|size2522936:hit:92:1.3.0.1;Target=species:%252528TCGA%252529n|genus:Simple_repeat 1 71 +
scaffold14|size2522936	repeatmasker	match	159370	159412	37	+	.	ID=scaffold14|size2522936:hit:93:1.3.0.1;Name=species:%2528AAAG%2529n|genus:Simple_repeat;Target=species:%2528AAAG%2529n|genus:Simple_repeat 1 43 +
scaffold14|size2522936	repeatmasker	match_part	159370	159412	37	+	.	ID=scaffold14|size2522936:hsp:93:1.3.0.1;Parent=scaffold14|size2522936:hit:93:1.3.0.1;Target=species:%252528AAAG%252529n|genus:Simple_repeat 1 43 +
scaffold14|size2522936	repeatmasker	match	100891	101640	866	+	.	ID=scaffold14|size2522936:hit:94:1.3.0.1;Name=species:rnd-1_family-1030|genus:Unknown;Target=species:rnd-1_family-1030|genus:Unknown 253 1001 +
scaffold14|size2522936	repeatmasker	match_part	100891	101640	866	+	.	ID=scaffold14|size2522936:hsp:94:1.3.0.1;Parent=scaffold14|size2522936:hit:94:1.3.0.1;Target=species:rnd-1_family-1030|genus:Unknown 253 1001 +
scaffold14|size2522936	repeatmasker	match	102209	102348	303	+	.	ID=scaffold14|size2522936:hit:95:1.3.0.1;Name=species:rnd-5_family-176|genus:Unknown;Target=species:rnd-5_family-176|genus:Unknown 667 806 +
scaffold14|size2522936	repeatmasker	match_part	102209	102348	303	+	.	ID=scaffold14|size2522936:hsp:95:1.3.0.1;Parent=scaffold14|size2522936:hit:95:1.3.0.1;Target=species:rnd-5_family-176|genus:Unknown 667 806 +
scaffold14|size2522936	repeatmasker	match	111416	111530	758	+	.	ID=scaffold14|size2522936:hit:96:1.3.0.1;Name=species:rnd-1_family-555|genus:Unknown;Target=species:rnd-1_family-555|genus:Unknown 71 185 +
scaffold14|size2522936	repeatmasker	match_part	111416	111530	758	+	.	ID=scaffold14|size2522936:hsp:96:1.3.0.1;Parent=scaffold14|size2522936:hit:96:1.3.0.1;Target=species:rnd-1_family-555|genus:Unknown 71 185 +
scaffold14|size2522936	repeatmasker	match	118470	118691	443	+	.	ID=scaffold14|size2522936:hit:97:1.3.0.1;Name=species:rnd-1_family-571|genus:Unknown;Target=species:rnd-1_family-571|genus:Unknown 1 88 +
scaffold14|size2522936	repeatmasker	match_part	118470	118691	443	+	.	ID=scaffold14|size2522936:hsp:97:1.3.0.1;Parent=scaffold14|size2522936:hit:97:1.3.0.1;Target=species:rnd-1_family-571|genus:Unknown 1 88 +
scaffold14|size2522936	repeatmasker	match	119538	119733	683	+	.	ID=scaffold14|size2522936:hit:98:1.3.0.1;Name=species:rnd-1_family-354|genus:Unknown;Target=species:rnd-1_family-354|genus:Unknown 241 435 +
scaffold14|size2522936	repeatmasker	match_part	119538	119733	683	+	.	ID=scaffold14|size2522936:hsp:98:1.3.0.1;Parent=scaffold14|size2522936:hit:98:1.3.0.1;Target=species:rnd-1_family-354|genus:Unknown 241 435 +
scaffold14|size2522936	repeatmasker	match	120034	120361	557	+	.	ID=scaffold14|size2522936:hit:99:1.3.0.1;Name=species:rnd-1_family-336|genus:Unknown;Target=species:rnd-1_family-336|genus:Unknown 25 258 +
scaffold14|size2522936	repeatmasker	match_part	120034	120361	557	+	.	ID=scaffold14|size2522936:hsp:99:1.3.0.1;Parent=scaffold14|size2522936:hit:99:1.3.0.1;Target=species:rnd-1_family-336|genus:Unknown 25 258 +
scaffold14|size2522936	repeatmasker	match	121378	121506	274	+	.	ID=scaffold14|size2522936:hit:100:1.3.0.1;Name=species:rnd-1_family-988|genus:Unknown;Target=species:rnd-1_family-988|genus:Unknown 711 852 +
scaffold14|size2522936	repeatmasker	match_part	121378	121506	274	+	.	ID=scaffold14|size2522936:hsp:100:1.3.0.1;Parent=scaffold14|size2522936:hit:100:1.3.0.1;Target=species:rnd-1_family-988|genus:Unknown 711 852 +
scaffold14|size2522936	repeatmasker	match	123501	126510	9640	+	.	ID=scaffold14|size2522936:hit:101:1.3.0.1;Name=species:rnd-1_family-32|genus:rRNA;Target=species:rnd-1_family-32|genus:rRNA 2 1798 +
scaffold14|size2522936	repeatmasker	match_part	123501	126510	9640	+	.	ID=scaffold14|size2522936:hsp:101:1.3.0.1;Parent=scaffold14|size2522936:hit:101:1.3.0.1;Target=species:rnd-1_family-32|genus:rRNA 2 1798 +
scaffold14|size2522936	repeatmasker	match	126838	127059	1035	+	.	ID=scaffold14|size2522936:hit:102:1.3.0.1;Name=species:rnd-1_family-783|genus:Unknown;Target=species:rnd-1_family-783|genus:Unknown 645 867 +
scaffold14|size2522936	repeatmasker	match_part	126838	127059	1035	+	.	ID=scaffold14|size2522936:hsp:102:1.3.0.1;Parent=scaffold14|size2522936:hit:102:1.3.0.1;Target=species:rnd-1_family-783|genus:Unknown 645 867 +
scaffold14|size2522936	repeatmasker	match	127405	128108	2354	+	.	ID=scaffold14|size2522936:hit:103:1.3.0.1;Name=species:rnd-1_family-783|genus:Unknown;Target=species:rnd-1_family-783|genus:Unknown 1 703 +
scaffold14|size2522936	repeatmasker	match_part	127405	128108	2354	+	.	ID=scaffold14|size2522936:hsp:103:1.3.0.1;Parent=scaffold14|size2522936:hit:103:1.3.0.1;Target=species:rnd-1_family-783|genus:Unknown 1 703 +
scaffold14|size2522936	repeatmasker	match	128940	130482	2374	+	.	ID=scaffold14|size2522936:hit:104:1.3.0.1;Name=species:rnd-1_family-558|genus:Unknown;Target=species:rnd-1_family-558|genus:Unknown 2 510 +
scaffold14|size2522936	repeatmasker	match_part	128940	130482	2374	+	.	ID=scaffold14|size2522936:hsp:104:1.3.0.1;Parent=scaffold14|size2522936:hit:104:1.3.0.1;Target=species:rnd-1_family-558|genus:Unknown 2 510 +
scaffold14|size2522936	repeatmasker	match	130634	130759	779	+	.	ID=scaffold14|size2522936:hit:105:1.3.0.1;Name=species:rnd-1_family-451|genus:Unknown;Target=species:rnd-1_family-451|genus:Unknown 1 130 +
scaffold14|size2522936	repeatmasker	match_part	130634	130759	779	+	.	ID=scaffold14|size2522936:hsp:105:1.3.0.1;Parent=scaffold14|size2522936:hit:105:1.3.0.1;Target=species:rnd-1_family-451|genus:Unknown 1 130 +
scaffold14|size2522936	repeatmasker	match	131803	132646	2295	+	.	ID=scaffold14|size2522936:hit:106:1.3.0.1;Name=species:genome_11_21359|genus:Unspecified;Target=species:genome_11_21359|genus:Unspecified 1 512 +
scaffold14|size2522936	repeatmasker	match_part	131803	132646	2295	+	.	ID=scaffold14|size2522936:hsp:106:1.3.0.1;Parent=scaffold14|size2522936:hit:106:1.3.0.1;Target=species:genome_11_21359|genus:Unspecified 1 512 +
scaffold14|size2522936	repeatmasker	match	133912	134197	1482	+	.	ID=scaffold14|size2522936:hit:107:1.3.0.1;Name=species:rnd-1_family-1131|genus:Unknown;Target=species:rnd-1_family-1131|genus:Unknown 1 285 +
scaffold14|size2522936	repeatmasker	match_part	133912	134197	1482	+	.	ID=scaffold14|size2522936:hsp:107:1.3.0.1;Parent=scaffold14|size2522936:hit:107:1.3.0.1;Target=species:rnd-1_family-1131|genus:Unknown 1 285 +
scaffold14|size2522936	repeatmasker	match	135474	135849	460	+	.	ID=scaffold14|size2522936:hit:108:1.3.0.1;Name=species:rnd-5_family-3711|genus:Unknown;Target=species:rnd-5_family-3711|genus:Unknown 5902 6277 +
scaffold14|size2522936	repeatmasker	match_part	135474	135849	460	+	.	ID=scaffold14|size2522936:hsp:108:1.3.0.1;Parent=scaffold14|size2522936:hit:108:1.3.0.1;Target=species:rnd-5_family-3711|genus:Unknown 5902 6277 +
scaffold14|size2522936	repeatmasker	match	141705	142156	3107	+	.	ID=scaffold14|size2522936:hit:109:1.3.0.1;Name=species:genome_12_17919|genus:Unspecified;Target=species:genome_12_17919|genus:Unspecified 1 450 +
scaffold14|size2522936	repeatmasker	match_part	141705	142156	3107	+	.	ID=scaffold14|size2522936:hsp:109:1.3.0.1;Parent=scaffold14|size2522936:hit:109:1.3.0.1;Target=species:genome_12_17919|genus:Unspecified 1 450 +
scaffold14|size2522936	repeatmasker	match	142642	143196	2986	+	.	ID=scaffold14|size2522936:hit:110:1.3.0.1;Name=species:rnd-5_family-2086|genus:Unknown;Target=species:rnd-5_family-2086|genus:Unknown 1 622 +
scaffold14|size2522936	repeatmasker	match_part	142642	143196	2986	+	.	ID=scaffold14|size2522936:hsp:110:1.3.0.1;Parent=scaffold14|size2522936:hit:110:1.3.0.1;Target=species:rnd-5_family-2086|genus:Unknown 1 622 +
scaffold14|size2522936	repeatmasker	match	148658	149110	3794	+	.	ID=scaffold14|size2522936:hit:111:1.3.0.1;Name=species:genome_12_4527|genus:Unspecified;Target=species:genome_12_4527|genus:Unspecified 1 439 +
scaffold14|size2522936	repeatmasker	match_part	148658	149110	3794	+	.	ID=scaffold14|size2522936:hsp:111:1.3.0.1;Parent=scaffold14|size2522936:hit:111:1.3.0.1;Target=species:genome_12_4527|genus:Unspecified 1 439 +
scaffold14|size2522936	repeatmasker	match	149217	149451	1714	+	.	ID=scaffold14|size2522936:hit:112:1.3.0.1;Name=species:rnd-1_family-232|genus:Unknown;Target=species:rnd-1_family-232|genus:Unknown 208 442 +
scaffold14|size2522936	repeatmasker	match_part	149217	149451	1714	+	.	ID=scaffold14|size2522936:hsp:112:1.3.0.1;Parent=scaffold14|size2522936:hit:112:1.3.0.1;Target=species:rnd-1_family-232|genus:Unknown 208 442 +
scaffold14|size2522936	repeatmasker	match	149653	149780	729	+	.	ID=scaffold14|size2522936:hit:113:1.3.0.1;Name=species:rnd-1_family-928|genus:Unknown;Target=species:rnd-1_family-928|genus:Unknown 1 87 +
scaffold14|size2522936	repeatmasker	match_part	149653	149780	729	+	.	ID=scaffold14|size2522936:hsp:113:1.3.0.1;Parent=scaffold14|size2522936:hit:113:1.3.0.1;Target=species:rnd-1_family-928|genus:Unknown 1 87 +
scaffold14|size2522936	repeatmasker	match	149865	157651	54656	+	.	ID=scaffold14|size2522936:hit:114:1.3.0.1;Name=species:scaffold14|size2522936_%2528dbseq-nr_238%2529_%255B150087%252C155942%255D|genus:Unspecified;Target=species:scaffold14|size2522936_%2528dbseq-nr_238%2529_%255B150087%252C155942%255D|genus:Unspecified 1 5856 +
scaffold14|size2522936	repeatmasker	match_part	149865	157651	54656	+	.	ID=scaffold14|size2522936:hsp:114:1.3.0.1;Parent=scaffold14|size2522936:hit:114:1.3.0.1;Target=species:scaffold14|size2522936_%252528dbseq-nr_238%252529_%25255B150087%25252C155942%25255D|genus:Unspecified 1 5856 +
scaffold14|size2522936	repeatmasker	match	158002	158385	616	+	.	ID=scaffold14|size2522936:hit:115:1.3.0.1;Name=species:genome_7_15571|genus:Unspecified;Target=species:genome_7_15571|genus:Unspecified 386 733 +
scaffold14|size2522936	repeatmasker	match_part	158002	158385	616	+	.	ID=scaffold14|size2522936:hsp:115:1.3.0.1;Parent=scaffold14|size2522936:hit:115:1.3.0.1;Target=species:genome_7_15571|genus:Unspecified 386 733 +
scaffold14|size2522936	repeatmasker	match	161159	162007	713	+	.	ID=scaffold14|size2522936:hit:116:1.3.0.1;Name=species:genome_12_1107|genus:Unspecified;Target=species:genome_12_1107|genus:Unspecified 1 258 +
scaffold14|size2522936	repeatmasker	match_part	161159	162007	713	+	.	ID=scaffold14|size2522936:hsp:116:1.3.0.1;Parent=scaffold14|size2522936:hit:116:1.3.0.1;Target=species:genome_12_1107|genus:Unspecified 1 258 +
scaffold14|size2522936	repeatmasker	match	162592	162830	1630	+	.	ID=scaffold14|size2522936:hit:117:1.3.0.1;Name=species:scaffold72|size891351_%2528dbseq-nr_47%2529_%255B198322%252C203627%255D|genus:Unspecified;Target=species:scaffold72|size891351_%2528dbseq-nr_47%2529_%255B198322%252C203627%255D|genus:Unspecified 1 237 +
scaffold14|size2522936	repeatmasker	match_part	162592	162830	1630	+	.	ID=scaffold14|size2522936:hsp:117:1.3.0.1;Parent=scaffold14|size2522936:hit:117:1.3.0.1;Target=species:scaffold72|size891351_%252528dbseq-nr_47%252529_%25255B198322%25252C203627%25255D|genus:Unspecified 1 237 +
scaffold14|size2522936	repeatmasker	match	163091	163751	783	+	.	ID=scaffold14|size2522936:hit:118:1.3.0.1;Name=species:rnd-5_family-505|genus:Unknown;Target=species:rnd-5_family-505|genus:Unknown 18 691 +
scaffold14|size2522936	repeatmasker	match_part	163091	163751	783	+	.	ID=scaffold14|size2522936:hsp:118:1.3.0.1;Parent=scaffold14|size2522936:hit:118:1.3.0.1;Target=species:rnd-5_family-505|genus:Unknown 18 691 +
scaffold14|size2522936	repeatmasker	match	164105	164280	538	+	.	ID=scaffold14|size2522936:hit:119:1.3.0.1;Name=species:rnd-1_family-444|genus:Unknown;Target=species:rnd-1_family-444|genus:Unknown 572 739 +
scaffold14|size2522936	repeatmasker	match_part	164105	164280	538	+	.	ID=scaffold14|size2522936:hsp:119:1.3.0.1;Parent=scaffold14|size2522936:hit:119:1.3.0.1;Target=species:rnd-1_family-444|genus:Unknown 572 739 +
scaffold14|size2522936	repeatmasker	match	164404	164906	1751	+	.	ID=scaffold14|size2522936:hit:120:1.3.0.1;Name=species:genome_1_8676|genus:Unspecified;Target=species:genome_1_8676|genus:Unspecified 1 266 +
scaffold14|size2522936	repeatmasker	match_part	164404	164906	1751	+	.	ID=scaffold14|size2522936:hsp:120:1.3.0.1;Parent=scaffold14|size2522936:hit:120:1.3.0.1;Target=species:genome_1_8676|genus:Unspecified 1 266 +
scaffold14|size2522936	repeatmasker	match	167192	168331	3021	+	.	ID=scaffold14|size2522936:hit:121:1.3.0.1;Name=species:genome_2_14458|genus:Unspecified;Target=species:genome_2_14458|genus:Unspecified 1 639 +
scaffold14|size2522936	repeatmasker	match_part	167192	168331	3021	+	.	ID=scaffold14|size2522936:hsp:121:1.3.0.1;Parent=scaffold14|size2522936:hit:121:1.3.0.1;Target=species:genome_2_14458|genus:Unspecified 1 639 +
scaffold14|size2522936	repeatmasker	match	168390	169709	8547	+	.	ID=scaffold14|size2522936:hit:122:1.3.0.1;Name=species:rnd-1_family-142|genus:Unknown;Target=species:rnd-1_family-142|genus:Unknown 3 1235 +
scaffold14|size2522936	repeatmasker	match_part	168390	169709	8547	+	.	ID=scaffold14|size2522936:hsp:122:1.3.0.1;Parent=scaffold14|size2522936:hit:122:1.3.0.1;Target=species:rnd-1_family-142|genus:Unknown 3 1235 +
scaffold14|size2522936	repeatmasker	match	169777	169927	1313	+	.	ID=scaffold14|size2522936:hit:123:1.3.0.1;Name=species:genome_1_17335|genus:Unspecified;Target=species:genome_1_17335|genus:Unspecified 163 426 +
scaffold14|size2522936	repeatmasker	match_part	169777	169927	1313	+	.	ID=scaffold14|size2522936:hsp:123:1.3.0.1;Parent=scaffold14|size2522936:hit:123:1.3.0.1;Target=species:genome_1_17335|genus:Unspecified 163 426 +
scaffold14|size2522936	repeatmasker	match	169987	169999	1313	+	.	ID=scaffold14|size2522936:hit:124:1.3.0.1;Name=species:genome_1_17335|genus:Unspecified;Target=species:genome_1_17335|genus:Unspecified 142 162 +
scaffold14|size2522936	repeatmasker	match_part	169987	169999	1313	+	.	ID=scaffold14|size2522936:hsp:124:1.3.0.1;Parent=scaffold14|size2522936:hit:124:1.3.0.1;Target=species:genome_1_17335|genus:Unspecified 142 162 +
scaffold14|size2522936	repeatmasker	match	170075	170212	1313	+	.	ID=scaffold14|size2522936:hit:125:1.3.0.1;Name=species:genome_1_17335|genus:Unspecified;Target=species:genome_1_17335|genus:Unspecified 3 141 +
scaffold14|size2522936	repeatmasker	match_part	170075	170212	1313	+	.	ID=scaffold14|size2522936:hsp:125:1.3.0.1;Parent=scaffold14|size2522936:hit:125:1.3.0.1;Target=species:genome_1_17335|genus:Unspecified 3 141 +
scaffold14|size2522936	repeatmasker	match	171796	172469	2181	+	.	ID=scaffold14|size2522936:hit:126:1.3.0.1;Name=species:genome_5_5679|genus:Unspecified;Target=species:genome_5_5679|genus:Unspecified 162 435 +
scaffold14|size2522936	repeatmasker	match_part	171796	172469	2181	+	.	ID=scaffold14|size2522936:hsp:126:1.3.0.1;Parent=scaffold14|size2522936:hit:126:1.3.0.1;Target=species:genome_5_5679|genus:Unspecified 162 435 +
scaffold14|size2522936	repeatmasker	match	172639	172802	688	+	.	ID=scaffold14|size2522936:hit:127:1.3.0.1;Name=species:genome_10_7049|genus:Unspecified;Target=species:genome_10_7049|genus:Unspecified 6 162 +
scaffold14|size2522936	repeatmasker	match_part	172639	172802	688	+	.	ID=scaffold14|size2522936:hsp:127:1.3.0.1;Parent=scaffold14|size2522936:hit:127:1.3.0.1;Target=species:genome_10_7049|genus:Unspecified 6 162 +
scaffold14|size2522936	repeatmasker	match	172967	174109	4378	+	.	ID=scaffold14|size2522936:hit:128:1.3.0.1;Name=species:rnd-1_family-202|genus:Unknown;Target=species:rnd-1_family-202|genus:Unknown 1 562 +
scaffold14|size2522936	repeatmasker	match_part	172967	174109	4378	+	.	ID=scaffold14|size2522936:hsp:128:1.3.0.1;Parent=scaffold14|size2522936:hit:128:1.3.0.1;Target=species:rnd-1_family-202|genus:Unknown 1 562 +
scaffold14|size2522936	repeatmasker	match	174465	177579	5327	+	.	ID=scaffold14|size2522936:hit:129:1.3.0.1;Name=species:rnd-1_family-383|genus:Unknown;Target=species:rnd-1_family-383|genus:Unknown 3 1698 +
scaffold14|size2522936	repeatmasker	match_part	174465	177579	5327	+	.	ID=scaffold14|size2522936:hsp:129:1.3.0.1;Parent=scaffold14|size2522936:hit:129:1.3.0.1;Target=species:rnd-1_family-383|genus:Unknown 3 1698 +
scaffold14|size2522936	repeatmasker	match	178019	178429	388	+	.	ID=scaffold14|size2522936:hit:130:1.3.0.1;Name=species:rnd-5_family-4009|genus:Unknown;Target=species:rnd-5_family-4009|genus:Unknown 724 1091 +
scaffold14|size2522936	repeatmasker	match_part	178019	178429	388	+	.	ID=scaffold14|size2522936:hsp:130:1.3.0.1;Parent=scaffold14|size2522936:hit:130:1.3.0.1;Target=species:rnd-5_family-4009|genus:Unknown 724 1091 +
scaffold14|size2522936	repeatmasker	match	178576	179451	2362	+	.	ID=scaffold14|size2522936:hit:131:1.3.0.1;Name=species:rnd-1_family-820|genus:Unknown;Target=species:rnd-1_family-820|genus:Unknown 12 697 +
scaffold14|size2522936	repeatmasker	match_part	178576	179451	2362	+	.	ID=scaffold14|size2522936:hsp:131:1.3.0.1;Parent=scaffold14|size2522936:hit:131:1.3.0.1;Target=species:rnd-1_family-820|genus:Unknown 12 697 +
scaffold14|size2522936	repeatmasker	match	179561	180144	1309	+	.	ID=scaffold14|size2522936:hit:132:1.3.0.1;Name=species:rnd-1_family-888|genus:Unknown;Target=species:rnd-1_family-888|genus:Unknown 1 581 +
scaffold14|size2522936	repeatmasker	match_part	179561	180144	1309	+	.	ID=scaffold14|size2522936:hsp:132:1.3.0.1;Parent=scaffold14|size2522936:hit:132:1.3.0.1;Target=species:rnd-1_family-888|genus:Unknown 1 581 +
scaffold14|size2522936	repeatmasker	match	180869	181042	1191	+	.	ID=scaffold14|size2522936:hit:133:1.3.0.1;Name=species:rnd-1_family-1248|genus:Unknown;Target=species:rnd-1_family-1248|genus:Unknown 3 173 +
scaffold14|size2522936	repeatmasker	match_part	180869	181042	1191	+	.	ID=scaffold14|size2522936:hsp:133:1.3.0.1;Parent=scaffold14|size2522936:hit:133:1.3.0.1;Target=species:rnd-1_family-1248|genus:Unknown 3 173 +
scaffold14|size2522936	repeatmasker	match	183664	184094	2250	+	.	ID=scaffold14|size2522936:hit:134:1.3.0.1;Name=species:scaffold6|size974155_%2528dbseq-nr_242%2529_%255B422877%252C429011%255D|genus:Unspecified;Target=species:scaffold6|size974155_%2528dbseq-nr_242%2529_%255B422877%252C429011%255D|genus:Unspecified 5673 6068 +
scaffold14|size2522936	repeatmasker	match_part	183664	184094	2250	+	.	ID=scaffold14|size2522936:hsp:134:1.3.0.1;Parent=scaffold14|size2522936:hit:134:1.3.0.1;Target=species:scaffold6|size974155_%252528dbseq-nr_242%252529_%25255B422877%25252C429011%25255D|genus:Unspecified 5673 6068 +
scaffold14|size2522936	repeatmasker	match	184285	184879	383	+	.	ID=scaffold14|size2522936:hit:135:1.3.0.1;Name=species:scaffold249|size437664_%2528dbseq-nr_37%2529_%255B20621%252C26730%255D|genus:Unspecified;Target=species:scaffold249|size437664_%2528dbseq-nr_37%2529_%255B20621%252C26730%255D|genus:Unspecified 686 1278 +
scaffold14|size2522936	repeatmasker	match_part	184285	184879	383	+	.	ID=scaffold14|size2522936:hsp:135:1.3.0.1;Parent=scaffold14|size2522936:hit:135:1.3.0.1;Target=species:scaffold249|size437664_%252528dbseq-nr_37%252529_%25255B20621%25252C26730%25255D|genus:Unspecified 686 1278 +
scaffold14|size2522936	repeatrunner	protein_match	185643	186535	262	-	.	ID=scaffold14|size2522936:hit:136:1.3.0.1;Name=gypsy5|orf2;Target=gypsy5|orf2 452 606 +
scaffold14|size2522936	repeatrunner	match_part	185643	186535	262	-	.	ID=scaffold14|size2522936:hsp:136:1.3.0.1;Parent=scaffold14|size2522936:hit:136:1.3.0.1;Target=gypsy5|orf2 452 606 +
scaffold14|size2522936	repeatmasker	match	186587	186749	246	+	.	ID=scaffold14|size2522936:hit:137:1.3.0.1;Name=species:scaffold226|size248449_%2528dbseq-nr_558%2529_%255B94722%252C100627%255D|genus:Unspecified;Target=species:scaffold226|size248449_%2528dbseq-nr_558%2529_%255B94722%252C100627%255D|genus:Unspecified 2673 2839 +
scaffold14|size2522936	repeatmasker	match_part	186587	186749	246	+	.	ID=scaffold14|size2522936:hsp:137:1.3.0.1;Parent=scaffold14|size2522936:hit:137:1.3.0.1;Target=species:scaffold226|size248449_%252528dbseq-nr_558%252529_%25255B94722%25252C100627%25255D|genus:Unspecified 2673 2839 +
scaffold14|size2522936	repeatmasker	match	187192	187627	758	+	.	ID=scaffold14|size2522936:hit:138:1.3.0.1;Name=species:scaffold233|size717952_%2528dbseq-nr_637%2529_%255B346609%252C352715%255D|genus:Unspecified;Target=species:scaffold233|size717952_%2528dbseq-nr_637%2529_%255B346609%252C352715%255D|genus:Unspecified 2053 2516 +
scaffold14|size2522936	repeatmasker	match_part	187192	187627	758	+	.	ID=scaffold14|size2522936:hsp:138:1.3.0.1;Parent=scaffold14|size2522936:hit:138:1.3.0.1;Target=species:scaffold233|size717952_%252528dbseq-nr_637%252529_%25255B346609%25252C352715%25255D|genus:Unspecified 2053 2516 +
scaffold14|size2522936	repeatmasker	match	189501	190029	2344	+	.	ID=scaffold14|size2522936:hit:139:1.3.0.1;Name=species:scaffold14|size2522936_%2528dbseq-nr_238%2529_%255B1907887%252C1914023%255D|genus:Unspecified;Target=species:scaffold14|size2522936_%2528dbseq-nr_238%2529_%255B1907887%252C1914023%255D|genus:Unspecified 5521 6096 +
scaffold14|size2522936	repeatmasker	match_part	189501	190029	2344	+	.	ID=scaffold14|size2522936:hsp:139:1.3.0.1;Parent=scaffold14|size2522936:hit:139:1.3.0.1;Target=species:scaffold14|size2522936_%252528dbseq-nr_238%252529_%25255B1907887%25252C1914023%25255D|genus:Unspecified 5521 6096 +
scaffold14|size2522936	repeatmasker	match	191886	192707	1600	+	.	ID=scaffold14|size2522936:hit:140:1.3.0.1;Name=species:rnd-1_family-953|genus:Unknown;Target=species:rnd-1_family-953|genus:Unknown 25 676 +
scaffold14|size2522936	repeatmasker	match_part	191886	192707	1600	+	.	ID=scaffold14|size2522936:hsp:140:1.3.0.1;Parent=scaffold14|size2522936:hit:140:1.3.0.1;Target=species:rnd-1_family-953|genus:Unknown 25 676 +
scaffold14|size2522936	repeatmasker	match	192861	193559	1858	+	.	ID=scaffold14|size2522936:hit:141:1.3.0.1;Name=species:rnd-1_family-970|genus:Unknown;Target=species:rnd-1_family-970|genus:Unknown 1 710 +
scaffold14|size2522936	repeatmasker	match_part	192861	193559	1858	+	.	ID=scaffold14|size2522936:hsp:141:1.3.0.1;Parent=scaffold14|size2522936:hit:141:1.3.0.1;Target=species:rnd-1_family-970|genus:Unknown 1 710 +
scaffold14|size2522936	repeatmasker	match	193617	193747	296	+	.	ID=scaffold14|size2522936:hit:142:1.3.0.1;Name=species:rnd-5_family-1928|genus:LTR%252FGypsy;Target=species:rnd-5_family-1928|genus:LTR%252FGypsy 73 206 +
scaffold14|size2522936	repeatmasker	match_part	193617	193747	296	+	.	ID=scaffold14|size2522936:hsp:142:1.3.0.1;Parent=scaffold14|size2522936:hit:142:1.3.0.1;Target=species:rnd-5_family-1928|genus:LTR%25252FGypsy 73 206 +
scaffold14|size2522936	repeatmasker	match	196039	197704	3569	+	.	ID=scaffold14|size2522936:hit:143:1.3.0.1;Name=species:genome_1_15599|genus:Unspecified;Target=species:genome_1_15599|genus:Unspecified 1 835 +
scaffold14|size2522936	repeatmasker	match_part	196039	197704	3569	+	.	ID=scaffold14|size2522936:hsp:143:1.3.0.1;Parent=scaffold14|size2522936:hit:143:1.3.0.1;Target=species:genome_1_15599|genus:Unspecified 1 835 +
scaffold14|size2522936	repeatmasker	match	197861	198960	4024	+	.	ID=scaffold14|size2522936:hit:144:1.3.0.1;Name=species:genome_2_15377|genus:Unspecified;Target=species:genome_2_15377|genus:Unspecified 1 588 +
scaffold14|size2522936	repeatmasker	match_part	197861	198960	4024	+	.	ID=scaffold14|size2522936:hsp:144:1.3.0.1;Parent=scaffold14|size2522936:hit:144:1.3.0.1;Target=species:genome_2_15377|genus:Unspecified 1 588 +
scaffold14|size2522936	repeatmasker	match	199014	199207	553	+	.	ID=scaffold14|size2522936:hit:145:1.3.0.1;Name=species:rnd-1_family-1272|genus:LTR%252FGypsy;Target=species:rnd-1_family-1272|genus:LTR%252FGypsy 7 145 +
scaffold14|size2522936	repeatmasker	match_part	199014	199207	553	+	.	ID=scaffold14|size2522936:hsp:145:1.3.0.1;Parent=scaffold14|size2522936:hit:145:1.3.0.1;Target=species:rnd-1_family-1272|genus:LTR%25252FGypsy 7 145 +
scaffold14|size2522936	repeatmasker	match	199290	199483	799	+	.	ID=scaffold14|size2522936:hit:146:1.3.0.1;Name=species:rnd-5_family-6041|genus:Unknown;Target=species:rnd-5_family-6041|genus:Unknown 133 258 +
scaffold14|size2522936	repeatmasker	match_part	199290	199483	799	+	.	ID=scaffold14|size2522936:hsp:146:1.3.0.1;Parent=scaffold14|size2522936:hit:146:1.3.0.1;Target=species:rnd-5_family-6041|genus:Unknown 133 258 +
scaffold14|size2522936	repeatmasker	match	203036	204033	685	+	.	ID=scaffold14|size2522936:hit:147:1.3.0.2;Name=species:%2528CTTCTT%2529n|genus:Simple_repeat;Target=species:%2528CTTCTT%2529n|genus:Simple_repeat 1 994 +
scaffold14|size2522936	repeatmasker	match_part	203036	204033	685	+	.	ID=scaffold14|size2522936:hsp:147:1.3.0.2;Parent=scaffold14|size2522936:hit:147:1.3.0.2;Target=species:%252528CTTCTT%252529n|genus:Simple_repeat 1 994 +
scaffold14|size2522936	repeatmasker	match	263891	263928	36	+	.	ID=scaffold14|size2522936:hit:148:1.3.0.2;Name=species:%2528TCG%2529n|genus:Simple_repeat;Target=species:%2528TCG%2529n|genus:Simple_repeat 1 38 +
scaffold14|size2522936	repeatmasker	match_part	263891	263928	36	+	.	ID=scaffold14|size2522936:hsp:148:1.3.0.2;Parent=scaffold14|size2522936:hit:148:1.3.0.2;Target=species:%252528TCG%252529n|genus:Simple_repeat 1 38 +
scaffold14|size2522936	repeatmasker	match	295622	295645	12	+	.	ID=scaffold14|size2522936:hit:149:1.3.0.2;Name=species:%2528GAT%2529n|genus:Simple_repeat;Target=species:%2528GAT%2529n|genus:Simple_repeat 1 24 +
scaffold14|size2522936	repeatmasker	match_part	295622	295645	12	+	.	ID=scaffold14|size2522936:hsp:149:1.3.0.2;Parent=scaffold14|size2522936:hit:149:1.3.0.2;Target=species:%252528GAT%252529n|genus:Simple_repeat 1 24 +
scaffold14|size2522936	repeatmasker	match	295189	295283	22	+	.	ID=scaffold14|size2522936:hit:150:1.3.0.2;Name=species:GA-rich|genus:Low_complexity;Target=species:GA-rich|genus:Low_complexity 1 92 +
scaffold14|size2522936	repeatmasker	match_part	295189	295283	22	+	.	ID=scaffold14|size2522936:hsp:150:1.3.0.2;Parent=scaffold14|size2522936:hit:150:1.3.0.2;Target=species:GA-rich|genus:Low_complexity 1 92 +
scaffold14|size2522936	repeatmasker	match	207339	207364	27	+	.	ID=scaffold14|size2522936:hit:151:1.3.0.2;Name=species:%2528AATGAA%2529n|genus:Simple_repeat;Target=species:%2528AATGAA%2529n|genus:Simple_repeat 1 26 +
scaffold14|size2522936	repeatmasker	match_part	207339	207364	27	+	.	ID=scaffold14|size2522936:hsp:151:1.3.0.2;Parent=scaffold14|size2522936:hit:151:1.3.0.2;Target=species:%252528AATGAA%252529n|genus:Simple_repeat 1 26 +
scaffold14|size2522936	repeatmasker	match	276580	276604	20	+	.	ID=scaffold14|size2522936:hit:152:1.3.0.2;Name=species:%2528TC%2529n|genus:Simple_repeat;Target=species:%2528TC%2529n|genus:Simple_repeat 1 25 +
scaffold14|size2522936	repeatmasker	match_part	276580	276604	20	+	.	ID=scaffold14|size2522936:hsp:152:1.3.0.2;Parent=scaffold14|size2522936:hit:152:1.3.0.2;Target=species:%252528TC%252529n|genus:Simple_repeat 1 25 +
scaffold14|size2522936	repeatmasker	match	256282	256311	27	+	.	ID=scaffold14|size2522936:hit:153:1.3.0.2;Name=species:%2528CAA%2529n|genus:Simple_repeat;Target=species:%2528CAA%2529n|genus:Simple_repeat 1 30 +
scaffold14|size2522936	repeatmasker	match_part	256282	256311	27	+	.	ID=scaffold14|size2522936:hsp:153:1.3.0.2;Parent=scaffold14|size2522936:hit:153:1.3.0.2;Target=species:%252528CAA%252529n|genus:Simple_repeat 1 30 +
scaffold14|size2522936	repeatmasker	match	250336	250365	20	+	.	ID=scaffold14|size2522936:hit:154:1.3.0.2;Name=species:%2528GCT%2529n|genus:Simple_repeat;Target=species:%2528GCT%2529n|genus:Simple_repeat 1 30 +
scaffold14|size2522936	repeatmasker	match_part	250336	250365	20	+	.	ID=scaffold14|size2522936:hsp:154:1.3.0.2;Parent=scaffold14|size2522936:hit:154:1.3.0.2;Target=species:%252528GCT%252529n|genus:Simple_repeat 1 30 +
scaffold14|size2522936	repeatmasker	match	261911	261935	13	+	.	ID=scaffold14|size2522936:hit:155:1.3.0.2;Name=species:%2528GTT%2529n|genus:Simple_repeat;Target=species:%2528GTT%2529n|genus:Simple_repeat 1 25 +
scaffold14|size2522936	repeatmasker	match_part	261911	261935	13	+	.	ID=scaffold14|size2522936:hsp:155:1.3.0.2;Parent=scaffold14|size2522936:hit:155:1.3.0.2;Target=species:%252528GTT%252529n|genus:Simple_repeat 1 25 +
scaffold14|size2522936	repeatmasker	match	275544	275594	17	+	.	ID=scaffold14|size2522936:hit:156:1.3.0.2;Name=species:%2528GTT%2529n|genus:Simple_repeat;Target=species:%2528GTT%2529n|genus:Simple_repeat 1 52 +
scaffold14|size2522936	repeatmasker	match_part	275544	275594	17	+	.	ID=scaffold14|size2522936:hsp:156:1.3.0.2;Parent=scaffold14|size2522936:hit:156:1.3.0.2;Target=species:%252528GTT%252529n|genus:Simple_repeat 1 52 +
scaffold14|size2522936	repeatmasker	match	283558	283591	12	+	.	ID=scaffold14|size2522936:hit:157:1.3.0.2;Name=species:%2528CAAG%2529n|genus:Simple_repeat;Target=species:%2528CAAG%2529n|genus:Simple_repeat 1 35 +
scaffold14|size2522936	repeatmasker	match_part	283558	283591	12	+	.	ID=scaffold14|size2522936:hsp:157:1.3.0.2;Parent=scaffold14|size2522936:hit:157:1.3.0.2;Target=species:%252528CAAG%252529n|genus:Simple_repeat 1 35 +
scaffold14|size2522936	repeatmasker	match	202972	203035	347	+	.	ID=scaffold14|size2522936:hit:158:1.3.0.2;Name=species:rnd-1_family-91|genus:Unknown;Target=species:rnd-1_family-91|genus:Unknown 4 69 +
scaffold14|size2522936	repeatmasker	match_part	202972	203035	347	+	.	ID=scaffold14|size2522936:hsp:158:1.3.0.2;Parent=scaffold14|size2522936:hit:158:1.3.0.2;Target=species:rnd-1_family-91|genus:Unknown 4 69 +
scaffold14|size2522936	repeatmasker	match	204034	204251	426	+	.	ID=scaffold14|size2522936:hit:159:1.3.0.2;Name=species:rnd-1_family-26|genus:Unknown;Target=species:rnd-1_family-26|genus:Unknown 1 221 +
scaffold14|size2522936	repeatmasker	match_part	204034	204251	426	+	.	ID=scaffold14|size2522936:hsp:159:1.3.0.2;Parent=scaffold14|size2522936:hit:159:1.3.0.2;Target=species:rnd-1_family-26|genus:Unknown 1 221 +
scaffold14|size2522936	repeatmasker	match	204318	204418	378	+	.	ID=scaffold14|size2522936:hit:160:1.3.0.2;Name=species:genome_3_960|genus:Unspecified;Target=species:genome_3_960|genus:Unspecified 348 442 +
scaffold14|size2522936	repeatmasker	match_part	204318	204418	378	+	.	ID=scaffold14|size2522936:hsp:160:1.3.0.2;Parent=scaffold14|size2522936:hit:160:1.3.0.2;Target=species:genome_3_960|genus:Unspecified 348 442 +
scaffold14|size2522936	repeatmasker	match	205260	205554	698	+	.	ID=scaffold14|size2522936:hit:161:1.3.0.2;Name=species:rnd-1_family-1036|genus:Unknown;Target=species:rnd-1_family-1036|genus:Unknown 1 304 +
scaffold14|size2522936	repeatmasker	match_part	205260	205554	698	+	.	ID=scaffold14|size2522936:hsp:161:1.3.0.2;Parent=scaffold14|size2522936:hit:161:1.3.0.2;Target=species:rnd-1_family-1036|genus:Unknown 1 304 +
scaffold14|size2522936	repeatmasker	match	213878	215432	3650	+	.	ID=scaffold14|size2522936:hit:162:1.3.0.2;Name=species:genome_2_13648|genus:Unspecified;Target=species:genome_2_13648|genus:Unspecified 1 584 +
scaffold14|size2522936	repeatmasker	match_part	213878	215432	3650	+	.	ID=scaffold14|size2522936:hsp:162:1.3.0.2;Parent=scaffold14|size2522936:hit:162:1.3.0.2;Target=species:genome_2_13648|genus:Unspecified 1 584 +
scaffold14|size2522936	repeatmasker	match	215480	216839	7064	+	.	ID=scaffold14|size2522936:hit:163:1.3.0.2;Name=species:rnd-1_family-968|genus:LTR%252FGypsy;Target=species:rnd-1_family-968|genus:LTR%252FGypsy 1 795 +
scaffold14|size2522936	repeatmasker	match_part	215480	216839	7064	+	.	ID=scaffold14|size2522936:hsp:163:1.3.0.2;Parent=scaffold14|size2522936:hit:163:1.3.0.2;Target=species:rnd-1_family-968|genus:LTR%25252FGypsy 1 795 +
scaffold14|size2522936	repeatmasker	match	216900	217752	6346	+	.	ID=scaffold14|size2522936:hit:164:1.3.0.2;Name=species:rnd-1_family-968|genus:LTR%252FGypsy;Target=species:rnd-1_family-968|genus:LTR%252FGypsy 1 754 +
scaffold14|size2522936	repeatmasker	match_part	216900	217752	6346	+	.	ID=scaffold14|size2522936:hsp:164:1.3.0.2;Parent=scaffold14|size2522936:hit:164:1.3.0.2;Target=species:rnd-1_family-968|genus:LTR%25252FGypsy 1 754 +
scaffold14|size2522936	repeatmasker	match	219585	219968	969	+	.	ID=scaffold14|size2522936:hit:165:1.3.0.2;Name=species:rnd-1_family-763|genus:Unknown;Target=species:rnd-1_family-763|genus:Unknown 33 408 +
scaffold14|size2522936	repeatmasker	match_part	219585	219968	969	+	.	ID=scaffold14|size2522936:hsp:165:1.3.0.2;Parent=scaffold14|size2522936:hit:165:1.3.0.2;Target=species:rnd-1_family-763|genus:Unknown 33 408 +
scaffold14|size2522936	repeatmasker	match	225381	225783	1012	+	.	ID=scaffold14|size2522936:hit:166:1.3.0.2;Name=species:rnd-1_family-1131|genus:Unknown;Target=species:rnd-1_family-1131|genus:Unknown 1 289 +
scaffold14|size2522936	repeatmasker	match_part	225381	225783	1012	+	.	ID=scaffold14|size2522936:hsp:166:1.3.0.2;Parent=scaffold14|size2522936:hit:166:1.3.0.2;Target=species:rnd-1_family-1131|genus:Unknown 1 289 +
scaffold14|size2522936	repeatmasker	match	226798	227010	263	+	.	ID=scaffold14|size2522936:hit:167:1.3.0.2;Name=species:scaffold226|size248449_%2528dbseq-nr_558%2529_%255B94722%252C100627%255D|genus:Unspecified;Target=species:scaffold226|size248449_%2528dbseq-nr_558%2529_%255B94722%252C100627%255D|genus:Unspecified 5525 5721 +
scaffold14|size2522936	repeatmasker	match_part	226798	227010	263	+	.	ID=scaffold14|size2522936:hsp:167:1.3.0.2;Parent=scaffold14|size2522936:hit:167:1.3.0.2;Target=species:scaffold226|size248449_%252528dbseq-nr_558%252529_%25255B94722%25252C100627%25255D|genus:Unspecified 5525 5721 +
scaffold14|size2522936	repeatmasker	match	228967	229457	535	+	.	ID=scaffold14|size2522936:hit:168:1.3.0.2;Name=species:scaffold80|size783030_%2528dbseq-nr_43%2529_%255B553675%252C559585%255D|genus:Unspecified;Target=species:scaffold80|size783030_%2528dbseq-nr_43%2529_%255B553675%252C559585%255D|genus:Unspecified 2057 2416 +
scaffold14|size2522936	repeatmasker	match_part	228967	229457	535	+	.	ID=scaffold14|size2522936:hsp:168:1.3.0.2;Parent=scaffold14|size2522936:hit:168:1.3.0.2;Target=species:scaffold80|size783030_%252528dbseq-nr_43%252529_%25255B553675%25252C559585%25255D|genus:Unspecified 2057 2416 +
scaffold14|size2522936	repeatrunner	protein_match	229789	230403	172	+	.	ID=scaffold14|size2522936:hit:169:1.3.0.2;Name=HMS-Beagle|orf2;Target=HMS-Beagle|orf2 195 404 +
scaffold14|size2522936	repeatrunner	match_part	229789	230403	172	+	.	ID=scaffold14|size2522936:hsp:169:1.3.0.2;Parent=scaffold14|size2522936:hit:169:1.3.0.2;Target=HMS-Beagle|orf2 195 404 +
scaffold14|size2522936	repeatmasker	match	230458	230645	246	+	.	ID=scaffold14|size2522936:hit:170:1.3.0.2;Name=species:scaffold35|size490618_%2528dbseq-nr_715%2529_%255B281969%252C287860%255D|genus:Unspecified;Target=species:scaffold35|size490618_%2528dbseq-nr_715%2529_%255B281969%252C287860%255D|genus:Unspecified 2165 2339 +
scaffold14|size2522936	repeatmasker	match_part	230458	230645	246	+	.	ID=scaffold14|size2522936:hsp:170:1.3.0.2;Parent=scaffold14|size2522936:hit:170:1.3.0.2;Target=species:scaffold35|size490618_%252528dbseq-nr_715%252529_%25255B281969%25252C287860%25255D|genus:Unspecified 2165 2339 +
scaffold14|size2522936	repeatrunner	protein_match	230760	231068	184	+	.	ID=scaffold14|size2522936:hit:171:1.3.0.2;Name=gi|7243258|dbj|BAA92694.1|;Target=gi|7243258|dbj|BAA92694.1| 139 245 +
scaffold14|size2522936	repeatrunner	match_part	230760	231068	184	+	.	ID=scaffold14|size2522936:hsp:171:1.3.0.2;Parent=scaffold14|size2522936:hit:171:1.3.0.2;Target=gi|7243258|dbj|BAA92694.1| 139 245 +
scaffold14|size2522936	repeatmasker	match	231660	232379	433	+	.	ID=scaffold14|size2522936:hit:172:1.3.0.2;Name=species:scaffold233|size717952_%2528dbseq-nr_637%2529_%255B346609%252C352715%255D|genus:Unspecified;Target=species:scaffold233|size717952_%2528dbseq-nr_637%2529_%255B346609%252C352715%255D|genus:Unspecified 4673 5399 +
scaffold14|size2522936	repeatmasker	match_part	231660	232379	433	+	.	ID=scaffold14|size2522936:hsp:172:1.3.0.2;Parent=scaffold14|size2522936:hit:172:1.3.0.2;Target=species:scaffold233|size717952_%252528dbseq-nr_637%252529_%25255B346609%25252C352715%25255D|genus:Unspecified 4673 5399 +
scaffold14|size2522936	repeatmasker	match	232592	232640	313	+	.	ID=scaffold14|size2522936:hit:173:1.3.0.2;Name=species:scaffold177|size204315_%2528dbseq-nr_273%2529_%255B38496%252C44408%255D|genus:Unspecified;Target=species:scaffold177|size204315_%2528dbseq-nr_273%2529_%255B38496%252C44408%255D|genus:Unspecified 344 381 +
scaffold14|size2522936	repeatmasker	match_part	232592	232640	313	+	.	ID=scaffold14|size2522936:hsp:173:1.3.0.2;Parent=scaffold14|size2522936:hit:173:1.3.0.2;Target=species:scaffold177|size204315_%252528dbseq-nr_273%252529_%25255B38496%25252C44408%25255D|genus:Unspecified 344 381 +
scaffold14|size2522936	repeatmasker	match	233227	234239	801	+	.	ID=scaffold14|size2522936:hit:174:1.3.0.2;Name=species:rnd-5_family-3711|genus:Unknown;Target=species:rnd-5_family-3711|genus:Unknown 5534 6362 +
scaffold14|size2522936	repeatmasker	match_part	233227	234239	801	+	.	ID=scaffold14|size2522936:hsp:174:1.3.0.2;Parent=scaffold14|size2522936:hit:174:1.3.0.2;Target=species:rnd-5_family-3711|genus:Unknown 5534 6362 +
scaffold14|size2522936	repeatmasker	match	235144	235382	403	+	.	ID=scaffold14|size2522936:hit:175:1.3.0.2;Name=species:rnd-5_family-3711|genus:Unknown;Target=species:rnd-5_family-3711|genus:Unknown 4327 4577 +
scaffold14|size2522936	repeatmasker	match_part	235144	235382	403	+	.	ID=scaffold14|size2522936:hsp:175:1.3.0.2;Parent=scaffold14|size2522936:hit:175:1.3.0.2;Target=species:rnd-5_family-3711|genus:Unknown 4327 4577 +
scaffold14|size2522936	repeatmasker	match	239090	241332	11231	+	.	ID=scaffold14|size2522936:hit:176:1.3.0.2;Name=species:rnd-1_family-793|genus:Unknown;Target=species:rnd-1_family-793|genus:Unknown 1 1546 +
scaffold14|size2522936	repeatmasker	match_part	239090	241332	11231	+	.	ID=scaffold14|size2522936:hsp:176:1.3.0.2;Parent=scaffold14|size2522936:hit:176:1.3.0.2;Target=species:rnd-1_family-793|genus:Unknown 1 1546 +
scaffold14|size2522936	repeatmasker	match	241408	241581	244	+	.	ID=scaffold14|size2522936:hit:177:1.3.0.2;Name=species:genome_3_960|genus:Unspecified;Target=species:genome_3_960|genus:Unspecified 346 501 +
scaffold14|size2522936	repeatmasker	match_part	241408	241581	244	+	.	ID=scaffold14|size2522936:hsp:177:1.3.0.2;Parent=scaffold14|size2522936:hit:177:1.3.0.2;Target=species:genome_3_960|genus:Unspecified 346 501 +
scaffold14|size2522936	repeatmasker	match	242482	243263	1544	+	.	ID=scaffold14|size2522936:hit:178:1.3.0.2;Name=species:rnd-1_family-1025|genus:DNA%252FPIF-Harbinger;Target=species:rnd-1_family-1025|genus:DNA%252FPIF-Harbinger 3 488 +
scaffold14|size2522936	repeatmasker	match_part	242482	243263	1544	+	.	ID=scaffold14|size2522936:hsp:178:1.3.0.2;Parent=scaffold14|size2522936:hit:178:1.3.0.2;Target=species:rnd-1_family-1025|genus:DNA%25252FPIF-Harbinger 3 488 +
scaffold14|size2522936	repeatmasker	match	243308	243898	2190	+	.	ID=scaffold14|size2522936:hit:179:1.3.0.2;Name=species:rnd-1_family-739|genus:Unknown;Target=species:rnd-1_family-739|genus:Unknown 1 266 +
scaffold14|size2522936	repeatmasker	match_part	243308	243898	2190	+	.	ID=scaffold14|size2522936:hsp:179:1.3.0.2;Parent=scaffold14|size2522936:hit:179:1.3.0.2;Target=species:rnd-1_family-739|genus:Unknown 1 266 +
scaffold14|size2522936	repeatmasker	match	243955	245804	11201	+	.	ID=scaffold14|size2522936:hit:180:1.3.0.2;Name=species:rnd-1_family-793|genus:Unknown;Target=species:rnd-1_family-793|genus:Unknown 1 1546 +
scaffold14|size2522936	repeatmasker	match_part	243955	245804	11201	+	.	ID=scaffold14|size2522936:hsp:180:1.3.0.2;Parent=scaffold14|size2522936:hit:180:1.3.0.2;Target=species:rnd-1_family-793|genus:Unknown 1 1546 +
scaffold14|size2522936	repeatmasker	match	246708	247489	1544	+	.	ID=scaffold14|size2522936:hit:181:1.3.0.2;Name=species:rnd-1_family-1025|genus:DNA%252FPIF-Harbinger;Target=species:rnd-1_family-1025|genus:DNA%252FPIF-Harbinger 3 488 +
scaffold14|size2522936	repeatmasker	match_part	246708	247489	1544	+	.	ID=scaffold14|size2522936:hsp:181:1.3.0.2;Parent=scaffold14|size2522936:hit:181:1.3.0.2;Target=species:rnd-1_family-1025|genus:DNA%25252FPIF-Harbinger 3 488 +
scaffold14|size2522936	repeatmasker	match	247534	248082	2214	+	.	ID=scaffold14|size2522936:hit:182:1.3.0.2;Name=species:rnd-1_family-739|genus:Unknown;Target=species:rnd-1_family-739|genus:Unknown 1 266 +
scaffold14|size2522936	repeatmasker	match_part	247534	248082	2214	+	.	ID=scaffold14|size2522936:hsp:182:1.3.0.2;Parent=scaffold14|size2522936:hit:182:1.3.0.2;Target=species:rnd-1_family-739|genus:Unknown 1 266 +
scaffold14|size2522936	repeatmasker	match	248139	249806	11309	+	.	ID=scaffold14|size2522936:hit:183:1.3.0.2;Name=species:rnd-1_family-793|genus:Unknown;Target=species:rnd-1_family-793|genus:Unknown 1 1546 +
scaffold14|size2522936	repeatmasker	match_part	248139	249806	11309	+	.	ID=scaffold14|size2522936:hsp:183:1.3.0.2;Parent=scaffold14|size2522936:hit:183:1.3.0.2;Target=species:rnd-1_family-793|genus:Unknown 1 1546 +
scaffold14|size2522936	repeatmasker	match	249885	249925	323	+	.	ID=scaffold14|size2522936:hit:184:1.3.0.2;Name=species:rnd-1_family-683|genus:Unknown;Target=species:rnd-1_family-683|genus:Unknown 139 179 +
scaffold14|size2522936	repeatmasker	match_part	249885	249925	323	+	.	ID=scaffold14|size2522936:hsp:184:1.3.0.2;Parent=scaffold14|size2522936:hit:184:1.3.0.2;Target=species:rnd-1_family-683|genus:Unknown 139 179 +
scaffold14|size2522936	repeatmasker	match	262712	262822	704	+	.	ID=scaffold14|size2522936:hit:185:1.3.0.2;Name=species:rnd-1_family-364|genus:SINE?;Target=species:rnd-1_family-364|genus:SINE? 154 276 +
scaffold14|size2522936	repeatmasker	match_part	262712	262822	704	+	.	ID=scaffold14|size2522936:hsp:185:1.3.0.2;Parent=scaffold14|size2522936:hit:185:1.3.0.2;Target=species:rnd-1_family-364|genus:SINE? 154 276 +
scaffold14|size2522936	repeatmasker	match	263245	263346	499	+	.	ID=scaffold14|size2522936:hit:186:1.3.0.2;Name=species:rnd-5_family-1923|genus:Unknown;Target=species:rnd-5_family-1923|genus:Unknown 1 108 +
scaffold14|size2522936	repeatmasker	match_part	263245	263346	499	+	.	ID=scaffold14|size2522936:hsp:186:1.3.0.2;Parent=scaffold14|size2522936:hit:186:1.3.0.2;Target=species:rnd-5_family-1923|genus:Unknown 1 108 +
scaffold14|size2522936	repeatmasker	match	267439	267763	419	+	.	ID=scaffold14|size2522936:hit:187:1.3.0.2;Name=species:rnd-5_family-93|genus:Unknown;Target=species:rnd-5_family-93|genus:Unknown 1107 1380 +
scaffold14|size2522936	repeatmasker	match_part	267439	267763	419	+	.	ID=scaffold14|size2522936:hsp:187:1.3.0.2;Parent=scaffold14|size2522936:hit:187:1.3.0.2;Target=species:rnd-5_family-93|genus:Unknown 1107 1380 +
scaffold14|size2522936	repeatmasker	match	276623	277086	2882	+	.	ID=scaffold14|size2522936:hit:188:1.3.0.2;Name=species:rnd-1_family-337|genus:LTR%252FERVK;Target=species:rnd-1_family-337|genus:LTR%252FERVK 1 471 +
scaffold14|size2522936	repeatmasker	match_part	276623	277086	2882	+	.	ID=scaffold14|size2522936:hsp:188:1.3.0.2;Parent=scaffold14|size2522936:hit:188:1.3.0.2;Target=species:rnd-1_family-337|genus:LTR%25252FERVK 1 471 +
scaffold14|size2522936	repeatmasker	match	278455	279342	4443	+	.	ID=scaffold14|size2522936:hit:189:1.3.0.2;Name=species:rnd-1_family-402|genus:DNA%252FPiggyBac;Target=species:rnd-1_family-402|genus:DNA%252FPiggyBac 3 764 +
scaffold14|size2522936	repeatmasker	match_part	278455	279342	4443	+	.	ID=scaffold14|size2522936:hsp:189:1.3.0.2;Parent=scaffold14|size2522936:hit:189:1.3.0.2;Target=species:rnd-1_family-402|genus:DNA%25252FPiggyBac 3 764 +
scaffold14|size2522936	repeatmasker	match	279441	280305	1662	+	.	ID=scaffold14|size2522936:hit:190:1.3.0.2;Name=species:rnd-5_family-1117|genus:Unknown;Target=species:rnd-5_family-1117|genus:Unknown 1 375 +
scaffold14|size2522936	repeatmasker	match_part	279441	280305	1662	+	.	ID=scaffold14|size2522936:hsp:190:1.3.0.2;Parent=scaffold14|size2522936:hit:190:1.3.0.2;Target=species:rnd-5_family-1117|genus:Unknown 1 375 +
scaffold14|size2522936	repeatmasker	match	283378	283473	348	+	.	ID=scaffold14|size2522936:hit:191:1.3.0.2;Name=species:rnd-5_family-1288|genus:Unknown;Target=species:rnd-5_family-1288|genus:Unknown 115 212 +
scaffold14|size2522936	repeatmasker	match_part	283378	283473	348	+	.	ID=scaffold14|size2522936:hsp:191:1.3.0.2;Parent=scaffold14|size2522936:hit:191:1.3.0.2;Target=species:rnd-5_family-1288|genus:Unknown 115 212 +
scaffold14|size2522936	repeatmasker	match	290325	290707	1851	+	.	ID=scaffold14|size2522936:hit:192:1.3.0.2;Name=species:genome_3_19411|genus:Unspecified;Target=species:genome_3_19411|genus:Unspecified 42 392 +
scaffold14|size2522936	repeatmasker	match_part	290325	290707	1851	+	.	ID=scaffold14|size2522936:hsp:192:1.3.0.2;Parent=scaffold14|size2522936:hit:192:1.3.0.2;Target=species:genome_3_19411|genus:Unspecified 42 392 +
scaffold14|size2522936	repeatmasker	match	291346	291862	3423	+	.	ID=scaffold14|size2522936:hit:193:1.3.0.2;Name=species:genome_4_8562|genus:Unspecified;Target=species:genome_4_8562|genus:Unspecified 1 534 +
scaffold14|size2522936	repeatmasker	match_part	291346	291862	3423	+	.	ID=scaffold14|size2522936:hsp:193:1.3.0.2;Parent=scaffold14|size2522936:hit:193:1.3.0.2;Target=species:genome_4_8562|genus:Unspecified 1 534 +
scaffold14|size2522936	repeatmasker	match	292027	292164	228	+	.	ID=scaffold14|size2522936:hit:194:1.3.0.2;Name=species:genome_12_19413|genus:Unspecified;Target=species:genome_12_19413|genus:Unspecified 18 158 +
scaffold14|size2522936	repeatmasker	match_part	292027	292164	228	+	.	ID=scaffold14|size2522936:hsp:194:1.3.0.2;Parent=scaffold14|size2522936:hit:194:1.3.0.2;Target=species:genome_12_19413|genus:Unspecified 18 158 +
scaffold14|size2522936	repeatmasker	match	292213	292257	230	+	.	ID=scaffold14|size2522936:hit:195:1.3.0.2;Name=species:rnd-5_family-1039|genus:Unknown;Target=species:rnd-5_family-1039|genus:Unknown 171 213 +
scaffold14|size2522936	repeatmasker	match_part	292213	292257	230	+	.	ID=scaffold14|size2522936:hsp:195:1.3.0.2;Parent=scaffold14|size2522936:hit:195:1.3.0.2;Target=species:rnd-5_family-1039|genus:Unknown 171 213 +
scaffold14|size2522936	repeatmasker	match	292338	292693	732	+	.	ID=scaffold14|size2522936:hit:196:1.3.0.2;Name=species:rnd-4_family-237|genus:Unknown;Target=species:rnd-4_family-237|genus:Unknown 25 276 +
scaffold14|size2522936	repeatmasker	match_part	292338	292693	732	+	.	ID=scaffold14|size2522936:hsp:196:1.3.0.2;Parent=scaffold14|size2522936:hit:196:1.3.0.2;Target=species:rnd-4_family-237|genus:Unknown 25 276 +
scaffold14|size2522936	repeatmasker	match	374774	374830	24	+	.	ID=scaffold14|size2522936:hit:197:1.3.0.3;Name=species:%2528TCT%2529n|genus:Simple_repeat;Target=species:%2528TCT%2529n|genus:Simple_repeat 1 57 +
scaffold14|size2522936	repeatmasker	match_part	374774	374830	24	+	.	ID=scaffold14|size2522936:hsp:197:1.3.0.3;Parent=scaffold14|size2522936:hit:197:1.3.0.3;Target=species:%252528TCT%252529n|genus:Simple_repeat 1 57 +
scaffold14|size2522936	repeatmasker	match	398164	398245	28	+	.	ID=scaffold14|size2522936:hit:198:1.3.0.3;Name=species:%2528ACG%2529n|genus:Simple_repeat;Target=species:%2528ACG%2529n|genus:Simple_repeat 1 82 +
scaffold14|size2522936	repeatmasker	match_part	398164	398245	28	+	.	ID=scaffold14|size2522936:hsp:198:1.3.0.3;Parent=scaffold14|size2522936:hit:198:1.3.0.3;Target=species:%252528ACG%252529n|genus:Simple_repeat 1 82 +
scaffold14|size2522936	repeatmasker	match	360202	360235	15	+	.	ID=scaffold14|size2522936:hit:199:1.3.0.3;Name=species:%2528CGT%2529n|genus:Simple_repeat;Target=species:%2528CGT%2529n|genus:Simple_repeat 1 34 +
scaffold14|size2522936	repeatmasker	match_part	360202	360235	15	+	.	ID=scaffold14|size2522936:hsp:199:1.3.0.3;Parent=scaffold14|size2522936:hit:199:1.3.0.3;Target=species:%252528CGT%252529n|genus:Simple_repeat 1 34 +
scaffold14|size2522936	repeatmasker	match	318186	318238	33	+	.	ID=scaffold14|size2522936:hit:200:1.3.0.3;Name=species:%2528TGGTCA%2529n|genus:Simple_repeat;Target=species:%2528TGGTCA%2529n|genus:Simple_repeat 1 53 +
scaffold14|size2522936	repeatmasker	match_part	318186	318238	33	+	.	ID=scaffold14|size2522936:hsp:200:1.3.0.3;Parent=scaffold14|size2522936:hit:200:1.3.0.3;Target=species:%252528TGGTCA%252529n|genus:Simple_repeat 1 53 +
scaffold14|size2522936	repeatmasker	match	363683	363747	19	+	.	ID=scaffold14|size2522936:hit:201:1.3.0.3;Name=species:%2528CAACAA%2529n|genus:Simple_repeat;Target=species:%2528CAACAA%2529n|genus:Simple_repeat 1 66 +
scaffold14|size2522936	repeatmasker	match_part	363683	363747	19	+	.	ID=scaffold14|size2522936:hsp:201:1.3.0.3;Parent=scaffold14|size2522936:hit:201:1.3.0.3;Target=species:%252528CAACAA%252529n|genus:Simple_repeat 1 66 +
scaffold14|size2522936	repeatmasker	match	385239	385286	13	+	.	ID=scaffold14|size2522936:hit:202:1.3.0.3;Name=species:%2528GATGAAC%2529n|genus:Simple_repeat;Target=species:%2528GATGAAC%2529n|genus:Simple_repeat 1 48 +
scaffold14|size2522936	repeatmasker	match_part	385239	385286	13	+	.	ID=scaffold14|size2522936:hsp:202:1.3.0.3;Parent=scaffold14|size2522936:hit:202:1.3.0.3;Target=species:%252528GATGAAC%252529n|genus:Simple_repeat 1 48 +
scaffold14|size2522936	repeatmasker	match	301560	301601	14	+	.	ID=scaffold14|size2522936:hit:203:1.3.0.3;Name=species:%2528ATC%2529n|genus:Simple_repeat;Target=species:%2528ATC%2529n|genus:Simple_repeat 1 46 +
scaffold14|size2522936	repeatmasker	match_part	301560	301601	14	+	.	ID=scaffold14|size2522936:hsp:203:1.3.0.3;Parent=scaffold14|size2522936:hit:203:1.3.0.3;Target=species:%252528ATC%252529n|genus:Simple_repeat 1 46 +
scaffold14|size2522936	repeatmasker	match	378116	378232	41	+	.	ID=scaffold14|size2522936:hit:204:1.3.0.3;Name=species:%2528CGTG%2529n|genus:Simple_repeat;Target=species:%2528CGTG%2529n|genus:Simple_repeat 1 116 +
scaffold14|size2522936	repeatmasker	match_part	378116	378232	41	+	.	ID=scaffold14|size2522936:hsp:204:1.3.0.3;Parent=scaffold14|size2522936:hit:204:1.3.0.3;Target=species:%252528CGTG%252529n|genus:Simple_repeat 1 116 +
scaffold14|size2522936	repeatmasker	match	353591	353624	12	+	.	ID=scaffold14|size2522936:hit:205:1.3.0.3;Name=species:%2528ATCA%2529n|genus:Simple_repeat;Target=species:%2528ATCA%2529n|genus:Simple_repeat 1 33 +
scaffold14|size2522936	repeatmasker	match_part	353591	353624	12	+	.	ID=scaffold14|size2522936:hsp:205:1.3.0.3;Parent=scaffold14|size2522936:hit:205:1.3.0.3;Target=species:%252528ATCA%252529n|genus:Simple_repeat 1 33 +
scaffold14|size2522936	repeatmasker	match	374909	374944	16	+	.	ID=scaffold14|size2522936:hit:206:1.3.0.3;Name=species:%2528TCG%2529n|genus:Simple_repeat;Target=species:%2528TCG%2529n|genus:Simple_repeat 1 36 +
scaffold14|size2522936	repeatmasker	match_part	374909	374944	16	+	.	ID=scaffold14|size2522936:hsp:206:1.3.0.3;Parent=scaffold14|size2522936:hit:206:1.3.0.3;Target=species:%252528TCG%252529n|genus:Simple_repeat 1 36 +
scaffold14|size2522936	repeatmasker	match	391060	391143	30	+	.	ID=scaffold14|size2522936:hit:207:1.3.0.3;Name=species:%2528CGCTGC%2529n|genus:Simple_repeat;Target=species:%2528CGCTGC%2529n|genus:Simple_repeat 1 85 +
scaffold14|size2522936	repeatmasker	match_part	391060	391143	30	+	.	ID=scaffold14|size2522936:hsp:207:1.3.0.3;Parent=scaffold14|size2522936:hit:207:1.3.0.3;Target=species:%252528CGCTGC%252529n|genus:Simple_repeat 1 85 +
scaffold14|size2522936	repeatmasker	match	385113	385151	17	+	.	ID=scaffold14|size2522936:hit:208:1.3.0.3;Name=species:%2528TTGTTGA%2529n|genus:Simple_repeat;Target=species:%2528TTGTTGA%2529n|genus:Simple_repeat 1 38 +
scaffold14|size2522936	repeatmasker	match_part	385113	385151	17	+	.	ID=scaffold14|size2522936:hsp:208:1.3.0.3;Parent=scaffold14|size2522936:hit:208:1.3.0.3;Target=species:%252528TTGTTGA%252529n|genus:Simple_repeat 1 38 +
scaffold14|size2522936	repeatmasker	match	392412	392452	12	+	.	ID=scaffold14|size2522936:hit:209:1.3.0.3;Name=species:%2528CTCCAT%2529n|genus:Simple_repeat;Target=species:%2528CTCCAT%2529n|genus:Simple_repeat 1 44 +
scaffold14|size2522936	repeatmasker	match_part	392412	392452	12	+	.	ID=scaffold14|size2522936:hsp:209:1.3.0.3;Parent=scaffold14|size2522936:hit:209:1.3.0.3;Target=species:%252528CTCCAT%252529n|genus:Simple_repeat 1 44 +
scaffold14|size2522936	repeatmasker	match	301659	301698	12	+	.	ID=scaffold14|size2522936:hit:210:1.3.0.3;Name=species:%2528CCAACAG%2529n|genus:Simple_repeat;Target=species:%2528CCAACAG%2529n|genus:Simple_repeat 1 38 +
scaffold14|size2522936	repeatmasker	match_part	301659	301698	12	+	.	ID=scaffold14|size2522936:hsp:210:1.3.0.3;Parent=scaffold14|size2522936:hit:210:1.3.0.3;Target=species:%252528CCAACAG%252529n|genus:Simple_repeat 1 38 +
scaffold14|size2522936	repeatmasker	match	375092	375112	14	+	.	ID=scaffold14|size2522936:hit:211:1.3.0.3;Name=species:%2528TGT%2529n|genus:Simple_repeat;Target=species:%2528TGT%2529n|genus:Simple_repeat 1 21 +
scaffold14|size2522936	repeatmasker	match_part	375092	375112	14	+	.	ID=scaffold14|size2522936:hsp:211:1.3.0.3;Parent=scaffold14|size2522936:hit:211:1.3.0.3;Target=species:%252528TGT%252529n|genus:Simple_repeat 1 21 +
scaffold14|size2522936	repeatmasker	match	385172	385206	33	+	.	ID=scaffold14|size2522936:hit:212:1.3.0.3;Name=species:%2528TGT%2529n|genus:Simple_repeat;Target=species:%2528TGT%2529n|genus:Simple_repeat 1 35 +
scaffold14|size2522936	repeatmasker	match_part	385172	385206	33	+	.	ID=scaffold14|size2522936:hsp:212:1.3.0.3;Parent=scaffold14|size2522936:hit:212:1.3.0.3;Target=species:%252528TGT%252529n|genus:Simple_repeat 1 35 +
scaffold14|size2522936	repeatmasker	match	301971	302009	16	+	.	ID=scaffold14|size2522936:hit:213:1.3.0.3;Name=species:%2528CTC%2529n|genus:Simple_repeat;Target=species:%2528CTC%2529n|genus:Simple_repeat 1 40 +
scaffold14|size2522936	repeatmasker	match_part	301971	302009	16	+	.	ID=scaffold14|size2522936:hsp:213:1.3.0.3;Parent=scaffold14|size2522936:hit:213:1.3.0.3;Target=species:%252528CTC%252529n|genus:Simple_repeat 1 40 +
scaffold14|size2522936	repeatmasker	match	373924	373955	13	+	.	ID=scaffold14|size2522936:hit:214:1.3.0.3;Name=species:%2528CTC%2529n|genus:Simple_repeat;Target=species:%2528CTC%2529n|genus:Simple_repeat 1 32 +
scaffold14|size2522936	repeatmasker	match_part	373924	373955	13	+	.	ID=scaffold14|size2522936:hsp:214:1.3.0.3;Parent=scaffold14|size2522936:hit:214:1.3.0.3;Target=species:%252528CTC%252529n|genus:Simple_repeat 1 32 +
scaffold14|size2522936	repeatmasker	match	363111	363146	11	+	.	ID=scaffold14|size2522936:hit:215:1.3.0.3;Name=species:A-rich|genus:Low_complexity;Target=species:A-rich|genus:Low_complexity 1 34 +
scaffold14|size2522936	repeatmasker	match_part	363111	363146	11	+	.	ID=scaffold14|size2522936:hsp:215:1.3.0.3;Parent=scaffold14|size2522936:hit:215:1.3.0.3;Target=species:A-rich|genus:Low_complexity 1 34 +
scaffold14|size2522936	repeatmasker	match	370226	370271	14	+	.	ID=scaffold14|size2522936:hit:216:1.3.0.3;Name=species:A-rich|genus:Low_complexity;Target=species:A-rich|genus:Low_complexity 1 43 +
scaffold14|size2522936	repeatmasker	match_part	370226	370271	14	+	.	ID=scaffold14|size2522936:hsp:216:1.3.0.3;Parent=scaffold14|size2522936:hit:216:1.3.0.3;Target=species:A-rich|genus:Low_complexity 1 43 +
scaffold14|size2522936	repeatmasker	match	374751	374773	22	+	.	ID=scaffold14|size2522936:hit:217:1.3.0.3;Name=species:%2528CTTCTC%2529n|genus:Simple_repeat;Target=species:%2528CTTCTC%2529n|genus:Simple_repeat 1 77 +
scaffold14|size2522936	repeatmasker	match_part	374751	374773	22	+	.	ID=scaffold14|size2522936:hsp:217:1.3.0.3;Parent=scaffold14|size2522936:hit:217:1.3.0.3;Target=species:%252528CTTCTC%252529n|genus:Simple_repeat 1 77 +
scaffold14|size2522936	repeatmasker	match	360008	360031	15	+	.	ID=scaffold14|size2522936:hit:218:1.3.0.3;Name=species:%2528TTG%2529n|genus:Simple_repeat;Target=species:%2528TTG%2529n|genus:Simple_repeat 1 24 +
scaffold14|size2522936	repeatmasker	match_part	360008	360031	15	+	.	ID=scaffold14|size2522936:hsp:218:1.3.0.3;Parent=scaffold14|size2522936:hit:218:1.3.0.3;Target=species:%252528TTG%252529n|genus:Simple_repeat 1 24 +
scaffold14|size2522936	repeatmasker	match	300534	300587	11	+	.	ID=scaffold14|size2522936:hit:219:1.3.0.3;Name=species:%2528TCACGG%2529n|genus:Simple_repeat;Target=species:%2528TCACGG%2529n|genus:Simple_repeat 1 63 +
scaffold14|size2522936	repeatmasker	match_part	300534	300587	11	+	.	ID=scaffold14|size2522936:hsp:219:1.3.0.3;Parent=scaffold14|size2522936:hit:219:1.3.0.3;Target=species:%252528TCACGG%252529n|genus:Simple_repeat 1 63 +
scaffold14|size2522936	repeatmasker	match	360617	360639	14	+	.	ID=scaffold14|size2522936:hit:220:1.3.0.3;Name=species:%2528CGA%2529n|genus:Simple_repeat;Target=species:%2528CGA%2529n|genus:Simple_repeat 1 23 +
scaffold14|size2522936	repeatmasker	match_part	360617	360639	14	+	.	ID=scaffold14|size2522936:hsp:220:1.3.0.3;Parent=scaffold14|size2522936:hit:220:1.3.0.3;Target=species:%252528CGA%252529n|genus:Simple_repeat 1 23 +
scaffold14|size2522936	repeatmasker	match	324840	324856	13	+	.	ID=scaffold14|size2522936:hit:221:1.3.0.3;Name=species:%2528GCA%2529n|genus:Simple_repeat;Target=species:%2528GCA%2529n|genus:Simple_repeat 1 17 +
scaffold14|size2522936	repeatmasker	match_part	324840	324856	13	+	.	ID=scaffold14|size2522936:hsp:221:1.3.0.3;Parent=scaffold14|size2522936:hit:221:1.3.0.3;Target=species:%252528GCA%252529n|genus:Simple_repeat 1 17 +
scaffold14|size2522936	repeatmasker	match	300618	301084	1195	+	.	ID=scaffold14|size2522936:hit:222:1.3.0.3;Name=species:rnd-1_family-1018|genus:Unknown;Target=species:rnd-1_family-1018|genus:Unknown 1 192 +
scaffold14|size2522936	repeatmasker	match_part	300618	301084	1195	+	.	ID=scaffold14|size2522936:hsp:222:1.3.0.3;Parent=scaffold14|size2522936:hit:222:1.3.0.3;Target=species:rnd-1_family-1018|genus:Unknown 1 192 +
scaffold14|size2522936	repeatmasker	match	304505	304798	617	+	.	ID=scaffold14|size2522936:hit:223:1.3.0.3;Name=species:rnd-1_family-639|genus:Unknown;Target=species:rnd-1_family-639|genus:Unknown 1326 1633 +
scaffold14|size2522936	repeatmasker	match_part	304505	304798	617	+	.	ID=scaffold14|size2522936:hsp:223:1.3.0.3;Parent=scaffold14|size2522936:hit:223:1.3.0.3;Target=species:rnd-1_family-639|genus:Unknown 1326 1633 +
scaffold14|size2522936	repeatmasker	match	304926	305810	1016	+	.	ID=scaffold14|size2522936:hit:224:1.3.0.3;Name=species:rnd-1_family-857|genus:Unknown;Target=species:rnd-1_family-857|genus:Unknown 14 599 +
scaffold14|size2522936	repeatmasker	match_part	304926	305810	1016	+	.	ID=scaffold14|size2522936:hsp:224:1.3.0.3;Parent=scaffold14|size2522936:hit:224:1.3.0.3;Target=species:rnd-1_family-857|genus:Unknown 14 599 +
scaffold14|size2522936	repeatmasker	match	306208	308348	7714	+	.	ID=scaffold14|size2522936:hit:225:1.3.0.3;Name=species:rnd-1_family-619|genus:Unknown;Target=species:rnd-1_family-619|genus:Unknown 32 2162 +
scaffold14|size2522936	repeatmasker	match_part	306208	308348	7714	+	.	ID=scaffold14|size2522936:hsp:225:1.3.0.3;Parent=scaffold14|size2522936:hit:225:1.3.0.3;Target=species:rnd-1_family-619|genus:Unknown 32 2162 +
scaffold14|size2522936	repeatmasker	match	308398	308647	766	+	.	ID=scaffold14|size2522936:hit:226:1.3.0.3;Name=species:rnd-5_family-826|genus:Unknown;Target=species:rnd-5_family-826|genus:Unknown 11 263 +
scaffold14|size2522936	repeatmasker	match_part	308398	308647	766	+	.	ID=scaffold14|size2522936:hsp:226:1.3.0.3;Parent=scaffold14|size2522936:hit:226:1.3.0.3;Target=species:rnd-5_family-826|genus:Unknown 11 263 +
scaffold14|size2522936	repeatmasker	match	308743	310000	2996	+	.	ID=scaffold14|size2522936:hit:227:1.3.0.3;Name=species:rnd-1_family-534|genus:LINE%252FAmbal;Target=species:rnd-1_family-534|genus:LINE%252FAmbal 233 1493 +
scaffold14|size2522936	repeatmasker	match_part	308743	310000	2996	+	.	ID=scaffold14|size2522936:hsp:227:1.3.0.3;Parent=scaffold14|size2522936:hit:227:1.3.0.3;Target=species:rnd-1_family-534|genus:LINE%25252FAmbal 233 1493 +
scaffold14|size2522936	repeatmasker	match	310046	310269	788	+	.	ID=scaffold14|size2522936:hit:228:1.3.0.3;Name=species:rnd-5_family-87|genus:Unknown;Target=species:rnd-5_family-87|genus:Unknown 34 257 +
scaffold14|size2522936	repeatmasker	match_part	310046	310269	788	+	.	ID=scaffold14|size2522936:hsp:228:1.3.0.3;Parent=scaffold14|size2522936:hit:228:1.3.0.3;Target=species:rnd-5_family-87|genus:Unknown 34 257 +
scaffold14|size2522936	repeatmasker	match	310317	314558	10837	+	.	ID=scaffold14|size2522936:hit:229:1.3.0.3;Name=species:rnd-5_family-3444|genus:LINE%252FAmbal;Target=species:rnd-5_family-3444|genus:LINE%252FAmbal 7 4311 +
scaffold14|size2522936	repeatmasker	match_part	310317	314558	10837	+	.	ID=scaffold14|size2522936:hsp:229:1.3.0.3;Parent=scaffold14|size2522936:hit:229:1.3.0.3;Target=species:rnd-5_family-3444|genus:LINE%25252FAmbal 7 4311 +
scaffold14|size2522936	repeatmasker	match	316934	317618	447	+	.	ID=scaffold14|size2522936:hit:230:1.3.0.3;Name=species:rnd-4_family-545|genus:Unknown;Target=species:rnd-4_family-545|genus:Unknown 19 425 +
scaffold14|size2522936	repeatmasker	match_part	316934	317618	447	+	.	ID=scaffold14|size2522936:hsp:230:1.3.0.3;Parent=scaffold14|size2522936:hit:230:1.3.0.3;Target=species:rnd-4_family-545|genus:Unknown 19 425 +
scaffold14|size2522936	repeatmasker	match	317961	318094	270	+	.	ID=scaffold14|size2522936:hit:231:1.3.0.3;Name=species:genome_3_16611|genus:Unspecified;Target=species:genome_3_16611|genus:Unspecified 613 767 +
scaffold14|size2522936	repeatmasker	match_part	317961	318094	270	+	.	ID=scaffold14|size2522936:hsp:231:1.3.0.3;Parent=scaffold14|size2522936:hit:231:1.3.0.3;Target=species:genome_3_16611|genus:Unspecified 613 767 +
scaffold14|size2522936	repeatmasker	match	318166	318185	737	+	.	ID=scaffold14|size2522936:hit:232:1.3.0.3;Name=species:genome_2_21882|genus:Unspecified;Target=species:genome_2_21882|genus:Unspecified 232 249 +
scaffold14|size2522936	repeatmasker	match_part	318166	318185	737	+	.	ID=scaffold14|size2522936:hsp:232:1.3.0.3;Parent=scaffold14|size2522936:hit:232:1.3.0.3;Target=species:genome_2_21882|genus:Unspecified 232 249 +
scaffold14|size2522936	repeatmasker	match	318239	318510	737	+	.	ID=scaffold14|size2522936:hit:233:1.3.0.3;Name=species:genome_2_21882|genus:Unspecified;Target=species:genome_2_21882|genus:Unspecified 27 231 +
scaffold14|size2522936	repeatmasker	match_part	318239	318510	737	+	.	ID=scaffold14|size2522936:hsp:233:1.3.0.3;Parent=scaffold14|size2522936:hit:233:1.3.0.3;Target=species:genome_2_21882|genus:Unspecified 27 231 +
scaffold14|size2522936	repeatmasker	match	319260	319431	532	+	.	ID=scaffold14|size2522936:hit:234:1.3.0.3;Name=species:rnd-1_family-492|genus:Unknown;Target=species:rnd-1_family-492|genus:Unknown 808 886 +
scaffold14|size2522936	repeatmasker	match_part	319260	319431	532	+	.	ID=scaffold14|size2522936:hsp:234:1.3.0.3;Parent=scaffold14|size2522936:hit:234:1.3.0.3;Target=species:rnd-1_family-492|genus:Unknown 808 886 +
scaffold14|size2522936	repeatmasker	match	319667	319950	601	+	.	ID=scaffold14|size2522936:hit:235:1.3.0.3;Name=species:rnd-1_family-344|genus:Unknown;Target=species:rnd-1_family-344|genus:Unknown 777 1061 +
scaffold14|size2522936	repeatmasker	match_part	319667	319950	601	+	.	ID=scaffold14|size2522936:hsp:235:1.3.0.3;Parent=scaffold14|size2522936:hit:235:1.3.0.3;Target=species:rnd-1_family-344|genus:Unknown 777 1061 +
scaffold14|size2522936	repeatmasker	match	320134	320295	346	+	.	ID=scaffold14|size2522936:hit:236:1.3.0.3;Name=species:rnd-1_family-509|genus:Unknown;Target=species:rnd-1_family-509|genus:Unknown 549 691 +
scaffold14|size2522936	repeatmasker	match_part	320134	320295	346	+	.	ID=scaffold14|size2522936:hsp:236:1.3.0.3;Parent=scaffold14|size2522936:hit:236:1.3.0.3;Target=species:rnd-1_family-509|genus:Unknown 549 691 +
scaffold14|size2522936	repeatmasker	match	320414	321100	4728	+	.	ID=scaffold14|size2522936:hit:237:1.3.0.3;Name=species:genome_8_10042|genus:Unspecified;Target=species:genome_8_10042|genus:Unspecified 1 680 +
scaffold14|size2522936	repeatmasker	match_part	320414	321100	4728	+	.	ID=scaffold14|size2522936:hsp:237:1.3.0.3;Parent=scaffold14|size2522936:hit:237:1.3.0.3;Target=species:genome_8_10042|genus:Unspecified 1 680 +
scaffold14|size2522936	repeatmasker	match	321157	321658	724	+	.	ID=scaffold14|size2522936:hit:238:1.3.0.3;Name=species:rnd-1_family-344|genus:Unknown;Target=species:rnd-1_family-344|genus:Unknown 14 277 +
scaffold14|size2522936	repeatmasker	match_part	321157	321658	724	+	.	ID=scaffold14|size2522936:hsp:238:1.3.0.3;Parent=scaffold14|size2522936:hit:238:1.3.0.3;Target=species:rnd-1_family-344|genus:Unknown 14 277 +
scaffold14|size2522936	repeatmasker	match	321951	322121	498	+	.	ID=scaffold14|size2522936:hit:239:1.3.0.3;Name=species:genome_8_1002|genus:Unspecified;Target=species:genome_8_1002|genus:Unspecified 239 365 +
scaffold14|size2522936	repeatmasker	match_part	321951	322121	498	+	.	ID=scaffold14|size2522936:hsp:239:1.3.0.3;Parent=scaffold14|size2522936:hit:239:1.3.0.3;Target=species:genome_8_1002|genus:Unspecified 239 365 +
scaffold14|size2522936	repeatmasker	match	322166	323595	3489	+	.	ID=scaffold14|size2522936:hit:240:1.3.0.3;Name=species:genome_11_4629|genus:Unspecified;Target=species:genome_11_4629|genus:Unspecified 1 674 +
scaffold14|size2522936	repeatmasker	match_part	322166	323595	3489	+	.	ID=scaffold14|size2522936:hsp:240:1.3.0.3;Parent=scaffold14|size2522936:hit:240:1.3.0.3;Target=species:genome_11_4629|genus:Unspecified 1 674 +
scaffold14|size2522936	repeatmasker	match	327219	327304	293	+	.	ID=scaffold14|size2522936:hit:241:1.3.0.3;Name=species:genome_7_16889|genus:Unspecified;Target=species:genome_7_16889|genus:Unspecified 264 353 +
scaffold14|size2522936	repeatmasker	match_part	327219	327304	293	+	.	ID=scaffold14|size2522936:hsp:241:1.3.0.3;Parent=scaffold14|size2522936:hit:241:1.3.0.3;Target=species:genome_7_16889|genus:Unspecified 264 353 +
scaffold14|size2522936	repeatmasker	match	327671	328143	2498	+	.	ID=scaffold14|size2522936:hit:242:1.3.0.3;Name=species:genome_1_9442|genus:Unspecified;Target=species:genome_1_9442|genus:Unspecified 2 505 +
scaffold14|size2522936	repeatmasker	match_part	327671	328143	2498	+	.	ID=scaffold14|size2522936:hsp:242:1.3.0.3;Parent=scaffold14|size2522936:hit:242:1.3.0.3;Target=species:genome_1_9442|genus:Unspecified 2 505 +
scaffold14|size2522936	repeatmasker	match	334393	334783	854	+	.	ID=scaffold14|size2522936:hit:243:1.3.0.3;Name=species:rnd-1_family-551|genus:LINE%252FAmbal;Target=species:rnd-1_family-551|genus:LINE%252FAmbal 21 408 +
scaffold14|size2522936	repeatmasker	match_part	334393	334783	854	+	.	ID=scaffold14|size2522936:hsp:243:1.3.0.3;Parent=scaffold14|size2522936:hit:243:1.3.0.3;Target=species:rnd-1_family-551|genus:LINE%25252FAmbal 21 408 +
scaffold14|size2522936	repeatmasker	match	335979	336186	466	+	.	ID=scaffold14|size2522936:hit:244:1.3.0.3;Name=species:rnd-1_family-619|genus:Unknown;Target=species:rnd-1_family-619|genus:Unknown 1354 1561 +
scaffold14|size2522936	repeatmasker	match_part	335979	336186	466	+	.	ID=scaffold14|size2522936:hsp:244:1.3.0.3;Parent=scaffold14|size2522936:hit:244:1.3.0.3;Target=species:rnd-1_family-619|genus:Unknown 1354 1561 +
scaffold14|size2522936	repeatmasker	match	340599	340727	369	+	.	ID=scaffold14|size2522936:hit:245:1.3.0.3;Name=species:genome_9_13036|genus:Unspecified;Target=species:genome_9_13036|genus:Unspecified 310 422 +
scaffold14|size2522936	repeatmasker	match_part	340599	340727	369	+	.	ID=scaffold14|size2522936:hsp:245:1.3.0.3;Parent=scaffold14|size2522936:hit:245:1.3.0.3;Target=species:genome_9_13036|genus:Unspecified 310 422 +
scaffold14|size2522936	repeatmasker	match	349389	349665	844	+	.	ID=scaffold14|size2522936:hit:246:1.3.0.3;Name=species:rnd-5_family-6001|genus:Unknown;Target=species:rnd-5_family-6001|genus:Unknown 978 1260 +
scaffold14|size2522936	repeatmasker	match_part	349389	349665	844	+	.	ID=scaffold14|size2522936:hsp:246:1.3.0.3;Parent=scaffold14|size2522936:hit:246:1.3.0.3;Target=species:rnd-5_family-6001|genus:Unknown 978 1260 +
scaffold14|size2522936	repeatmasker	match	349872	350039	456	+	.	ID=scaffold14|size2522936:hit:247:1.3.0.3;Name=species:rnd-5_family-6001|genus:Unknown;Target=species:rnd-5_family-6001|genus:Unknown 1421 1598 +
scaffold14|size2522936	repeatmasker	match_part	349872	350039	456	+	.	ID=scaffold14|size2522936:hsp:247:1.3.0.3;Parent=scaffold14|size2522936:hit:247:1.3.0.3;Target=species:rnd-5_family-6001|genus:Unknown 1421 1598 +
scaffold14|size2522936	repeatmasker	match	351466	351717	468	+	.	ID=scaffold14|size2522936:hit:248:1.3.0.3;Name=species:rnd-1_family-628|genus:Unknown;Target=species:rnd-1_family-628|genus:Unknown 151 421 +
scaffold14|size2522936	repeatmasker	match_part	351466	351717	468	+	.	ID=scaffold14|size2522936:hsp:248:1.3.0.3;Parent=scaffold14|size2522936:hit:248:1.3.0.3;Target=species:rnd-1_family-628|genus:Unknown 151 421 +
scaffold14|size2522936	repeatmasker	match	351905	351997	418	+	.	ID=scaffold14|size2522936:hit:249:1.3.0.3;Name=species:rnd-1_family-628|genus:Unknown;Target=species:rnd-1_family-628|genus:Unknown 282 374 +
scaffold14|size2522936	repeatmasker	match_part	351905	351997	418	+	.	ID=scaffold14|size2522936:hsp:249:1.3.0.3;Parent=scaffold14|size2522936:hit:249:1.3.0.3;Target=species:rnd-1_family-628|genus:Unknown 282 374 +
scaffold14|size2522936	repeatmasker	match	352181	352388	1106	+	.	ID=scaffold14|size2522936:hit:250:1.3.0.3;Name=species:genome_3_13960|genus:Unspecified;Target=species:genome_3_13960|genus:Unspecified 1 240 +
scaffold14|size2522936	repeatmasker	match_part	352181	352388	1106	+	.	ID=scaffold14|size2522936:hsp:250:1.3.0.3;Parent=scaffold14|size2522936:hit:250:1.3.0.3;Target=species:genome_3_13960|genus:Unspecified 1 240 +
scaffold14|size2522936	repeatmasker	match	352590	353244	836	+	.	ID=scaffold14|size2522936:hit:251:1.3.0.3;Name=species:rnd-5_family-2623|genus:Unknown;Target=species:rnd-5_family-2623|genus:Unknown 1 358 +
scaffold14|size2522936	repeatmasker	match_part	352590	353244	836	+	.	ID=scaffold14|size2522936:hsp:251:1.3.0.3;Parent=scaffold14|size2522936:hit:251:1.3.0.3;Target=species:rnd-5_family-2623|genus:Unknown 1 358 +
scaffold14|size2522936	repeatmasker	match	354507	355678	1187	+	.	ID=scaffold14|size2522936:hit:252:1.3.0.3;Name=species:rnd-1_family-950|genus:Unknown;Target=species:rnd-1_family-950|genus:Unknown 15 1070 +
scaffold14|size2522936	repeatmasker	match_part	354507	355678	1187	+	.	ID=scaffold14|size2522936:hsp:252:1.3.0.3;Parent=scaffold14|size2522936:hit:252:1.3.0.3;Target=species:rnd-1_family-950|genus:Unknown 15 1070 +
scaffold14|size2522936	repeatmasker	match	356790	357300	851	+	.	ID=scaffold14|size2522936:hit:253:1.3.0.3;Name=species:rnd-5_family-352|genus:Unknown;Target=species:rnd-5_family-352|genus:Unknown 22 559 +
scaffold14|size2522936	repeatmasker	match_part	356790	357300	851	+	.	ID=scaffold14|size2522936:hsp:253:1.3.0.3;Parent=scaffold14|size2522936:hit:253:1.3.0.3;Target=species:rnd-5_family-352|genus:Unknown 22 559 +
scaffold14|size2522936	repeatmasker	match	361387	362842	6437	+	.	ID=scaffold14|size2522936:hit:254:1.3.0.3;Name=species:genome_7_15571|genus:Unspecified;Target=species:genome_7_15571|genus:Unspecified 4 955 +
scaffold14|size2522936	repeatmasker	match_part	361387	362842	6437	+	.	ID=scaffold14|size2522936:hsp:254:1.3.0.3;Parent=scaffold14|size2522936:hit:254:1.3.0.3;Target=species:genome_7_15571|genus:Unspecified 4 955 +
scaffold14|size2522936	repeatmasker	match	367838	368104	2199	+	.	ID=scaffold14|size2522936:hit:255:1.3.0.3;Name=species:genome_1_8676|genus:Unspecified;Target=species:genome_1_8676|genus:Unspecified 1 267 +
scaffold14|size2522936	repeatmasker	match_part	367838	368104	2199	+	.	ID=scaffold14|size2522936:hsp:255:1.3.0.3;Parent=scaffold14|size2522936:hit:255:1.3.0.3;Target=species:genome_1_8676|genus:Unspecified 1 267 +
scaffold14|size2522936	repeatmasker	match	368793	368935	346	+	.	ID=scaffold14|size2522936:hit:256:1.3.0.3;Name=species:rnd-5_family-212|genus:Unknown;Target=species:rnd-5_family-212|genus:Unknown 196 331 +
scaffold14|size2522936	repeatmasker	match_part	368793	368935	346	+	.	ID=scaffold14|size2522936:hsp:256:1.3.0.3;Parent=scaffold14|size2522936:hit:256:1.3.0.3;Target=species:rnd-5_family-212|genus:Unknown 196 331 +
scaffold14|size2522936	repeatmasker	match	369041	369395	702	+	.	ID=scaffold14|size2522936:hit:257:1.3.0.3;Name=species:rnd-5_family-212|genus:Unknown;Target=species:rnd-5_family-212|genus:Unknown 371 703 +
scaffold14|size2522936	repeatmasker	match_part	369041	369395	702	+	.	ID=scaffold14|size2522936:hsp:257:1.3.0.3;Parent=scaffold14|size2522936:hit:257:1.3.0.3;Target=species:rnd-5_family-212|genus:Unknown 371 703 +
scaffold14|size2522936	repeatmasker	match	375952	376195	1702	+	.	ID=scaffold14|size2522936:hit:258:1.3.0.3;Name=species:rnd-5_family-6096|genus:Unknown;Target=species:rnd-5_family-6096|genus:Unknown 93 335 +
scaffold14|size2522936	repeatmasker	match_part	375952	376195	1702	+	.	ID=scaffold14|size2522936:hsp:258:1.3.0.3;Parent=scaffold14|size2522936:hit:258:1.3.0.3;Target=species:rnd-5_family-6096|genus:Unknown 93 335 +
scaffold14|size2522936	repeatmasker	match	377737	378094	1032	+	.	ID=scaffold14|size2522936:hit:259:1.3.0.3;Name=species:rnd-1_family-26|genus:Unknown;Target=species:rnd-1_family-26|genus:Unknown 96 324 +
scaffold14|size2522936	repeatmasker	match_part	377737	378094	1032	+	.	ID=scaffold14|size2522936:hsp:259:1.3.0.3;Parent=scaffold14|size2522936:hit:259:1.3.0.3;Target=species:rnd-1_family-26|genus:Unknown 96 324 +
scaffold14|size2522936	repeatmasker	match	378827	378954	617	+	.	ID=scaffold14|size2522936:hit:260:1.3.0.3;Name=species:rnd-1_family-928|genus:Unknown;Target=species:rnd-1_family-928|genus:Unknown 1 87 +
scaffold14|size2522936	repeatmasker	match_part	378827	378954	617	+	.	ID=scaffold14|size2522936:hsp:260:1.3.0.3;Parent=scaffold14|size2522936:hit:260:1.3.0.3;Target=species:rnd-1_family-928|genus:Unknown 1 87 +
scaffold14|size2522936	repeatmasker	match	382161	382248	243	+	.	ID=scaffold14|size2522936:hit:261:1.3.0.3;Name=species:genome_2_13490|genus:Unspecified;Target=species:genome_2_13490|genus:Unspecified 1 104 +
scaffold14|size2522936	repeatmasker	match_part	382161	382248	243	+	.	ID=scaffold14|size2522936:hsp:261:1.3.0.3;Parent=scaffold14|size2522936:hit:261:1.3.0.3;Target=species:genome_2_13490|genus:Unspecified 1 104 +
scaffold14|size2522936	repeatmasker	match	382575	382699	335	+	.	ID=scaffold14|size2522936:hit:262:1.3.0.3;Name=species:rnd-3_family-180|genus:Unknown;Target=species:rnd-3_family-180|genus:Unknown 342 457 +
scaffold14|size2522936	repeatmasker	match_part	382575	382699	335	+	.	ID=scaffold14|size2522936:hsp:262:1.3.0.3;Parent=scaffold14|size2522936:hit:262:1.3.0.3;Target=species:rnd-3_family-180|genus:Unknown 342 457 +
scaffold14|size2522936	repeatmasker	match	382835	382989	505	+	.	ID=scaffold14|size2522936:hit:263:1.3.0.3;Name=species:rnd-1_family-822|genus:Unknown;Target=species:rnd-1_family-822|genus:Unknown 1 167 +
scaffold14|size2522936	repeatmasker	match_part	382835	382989	505	+	.	ID=scaffold14|size2522936:hsp:263:1.3.0.3;Parent=scaffold14|size2522936:hit:263:1.3.0.3;Target=species:rnd-1_family-822|genus:Unknown 1 167 +
scaffold14|size2522936	repeatmasker	match	383222	383429	647	+	.	ID=scaffold14|size2522936:hit:264:1.3.0.3;Name=species:rnd-4_family-406|genus:Unknown;Target=species:rnd-4_family-406|genus:Unknown 1 114 +
scaffold14|size2522936	repeatmasker	match_part	383222	383429	647	+	.	ID=scaffold14|size2522936:hsp:264:1.3.0.3;Parent=scaffold14|size2522936:hit:264:1.3.0.3;Target=species:rnd-4_family-406|genus:Unknown 1 114 +
scaffold14|size2522936	repeatmasker	match	383481	383737	514	+	.	ID=scaffold14|size2522936:hit:265:1.3.0.3;Name=species:rnd-1_family-811|genus:Unknown;Target=species:rnd-1_family-811|genus:Unknown 21 178 +
scaffold14|size2522936	repeatmasker	match_part	383481	383737	514	+	.	ID=scaffold14|size2522936:hsp:265:1.3.0.3;Parent=scaffold14|size2522936:hit:265:1.3.0.3;Target=species:rnd-1_family-811|genus:Unknown 21 178 +
scaffold14|size2522936	repeatmasker	match	383797	384271	2145	+	.	ID=scaffold14|size2522936:hit:266:1.3.0.3;Name=species:genome_6_9737|genus:Unspecified;Target=species:genome_6_9737|genus:Unspecified 1 332 +
scaffold14|size2522936	repeatmasker	match_part	383797	384271	2145	+	.	ID=scaffold14|size2522936:hsp:266:1.3.0.3;Parent=scaffold14|size2522936:hit:266:1.3.0.3;Target=species:genome_6_9737|genus:Unspecified 1 332 +
scaffold14|size2522936	repeatmasker	match	385525	389411	11028	+	.	ID=scaffold14|size2522936:hit:267:1.3.0.3;Name=species:rnd-1_family-187|genus:DNA%252FhAT-Tag1;Target=species:rnd-1_family-187|genus:DNA%252FhAT-Tag1 109 2264 +
scaffold14|size2522936	repeatmasker	match_part	385525	389411	11028	+	.	ID=scaffold14|size2522936:hsp:267:1.3.0.3;Parent=scaffold14|size2522936:hit:267:1.3.0.3;Target=species:rnd-1_family-187|genus:DNA%25252FhAT-Tag1 109 2264 +
scaffold14|size2522936	repeatmasker	match	389652	389829	489	+	.	ID=scaffold14|size2522936:hit:268:1.3.0.3;Name=species:rnd-4_family-1417|genus:Unknown;Target=species:rnd-4_family-1417|genus:Unknown 178 376 +
scaffold14|size2522936	repeatmasker	match_part	389652	389829	489	+	.	ID=scaffold14|size2522936:hsp:268:1.3.0.3;Parent=scaffold14|size2522936:hit:268:1.3.0.3;Target=species:rnd-4_family-1417|genus:Unknown 178 376 +
scaffold14|size2522936	repeatmasker	match	389993	391038	6491	+	.	ID=scaffold14|size2522936:hit:269:1.3.0.3;Name=species:genome_5_144|genus:Unspecified;Target=species:genome_5_144|genus:Unspecified 1 946 +
scaffold14|size2522936	repeatmasker	match_part	389993	391038	6491	+	.	ID=scaffold14|size2522936:hsp:269:1.3.0.3;Parent=scaffold14|size2522936:hit:269:1.3.0.3;Target=species:genome_5_144|genus:Unspecified 1 946 +
scaffold14|size2522936	repeatmasker	match	391968	392144	382	+	.	ID=scaffold14|size2522936:hit:270:1.3.0.3;Name=species:rnd-1_family-764|genus:DNA%252FSola;Target=species:rnd-1_family-764|genus:DNA%252FSola 7 128 +
scaffold14|size2522936	repeatmasker	match_part	391968	392144	382	+	.	ID=scaffold14|size2522936:hsp:270:1.3.0.3;Parent=scaffold14|size2522936:hit:270:1.3.0.3;Target=species:rnd-1_family-764|genus:DNA%25252FSola 7 128 +
scaffold14|size2522936	repeatmasker	match	394212	394568	503	+	.	ID=scaffold14|size2522936:hit:271:1.3.0.3;Name=species:rnd-5_family-2063|genus:Unknown;Target=species:rnd-5_family-2063|genus:Unknown 57 263 +
scaffold14|size2522936	repeatmasker	match_part	394212	394568	503	+	.	ID=scaffold14|size2522936:hsp:271:1.3.0.3;Parent=scaffold14|size2522936:hit:271:1.3.0.3;Target=species:rnd-5_family-2063|genus:Unknown 57 263 +
scaffold14|size2522936	repeatmasker	match	395748	396129	1803	+	.	ID=scaffold14|size2522936:hit:272:1.3.0.3;Name=species:rnd-1_family-1374|genus:Unknown;Target=species:rnd-1_family-1374|genus:Unknown 1 303 +
scaffold14|size2522936	repeatmasker	match_part	395748	396129	1803	+	.	ID=scaffold14|size2522936:hsp:272:1.3.0.3;Parent=scaffold14|size2522936:hit:272:1.3.0.3;Target=species:rnd-1_family-1374|genus:Unknown 1 303 +
scaffold14|size2522936	repeatmasker	match	427704	427747	16	+	.	ID=scaffold14|size2522936:hit:273:1.3.0.4;Name=species:%2528TTTTTC%2529n|genus:Simple_repeat;Target=species:%2528TTTTTC%2529n|genus:Simple_repeat 1 44 +
scaffold14|size2522936	repeatmasker	match_part	427704	427747	16	+	.	ID=scaffold14|size2522936:hsp:273:1.3.0.4;Parent=scaffold14|size2522936:hit:273:1.3.0.4;Target=species:%252528TTTTTC%252529n|genus:Simple_repeat 1 44 +
scaffold14|size2522936	repeatmasker	match	416152	416197	12	+	.	ID=scaffold14|size2522936:hit:274:1.3.0.4;Name=species:%2528TCTTCA%2529n|genus:Simple_repeat;Target=species:%2528TCTTCA%2529n|genus:Simple_repeat 1 47 +
scaffold14|size2522936	repeatmasker	match_part	416152	416197	12	+	.	ID=scaffold14|size2522936:hsp:274:1.3.0.4;Parent=scaffold14|size2522936:hit:274:1.3.0.4;Target=species:%252528TCTTCA%252529n|genus:Simple_repeat 1 47 +
scaffold14|size2522936	repeatmasker	match	408031	408117	53	+	.	ID=scaffold14|size2522936:hit:275:1.3.0.4;Name=species:%2528ATG%2529n|genus:Simple_repeat;Target=species:%2528ATG%2529n|genus:Simple_repeat 1 87 +
scaffold14|size2522936	repeatmasker	match_part	408031	408117	53	+	.	ID=scaffold14|size2522936:hsp:275:1.3.0.4;Parent=scaffold14|size2522936:hit:275:1.3.0.4;Target=species:%252528ATG%252529n|genus:Simple_repeat 1 87 +
scaffold14|size2522936	repeatmasker	match	401356	401382	13	+	.	ID=scaffold14|size2522936:hit:276:1.3.0.4;Name=species:GA-rich|genus:Low_complexity;Target=species:GA-rich|genus:Low_complexity 1 28 +
scaffold14|size2522936	repeatmasker	match_part	401356	401382	13	+	.	ID=scaffold14|size2522936:hsp:276:1.3.0.4;Parent=scaffold14|size2522936:hit:276:1.3.0.4;Target=species:GA-rich|genus:Low_complexity 1 28 +
scaffold14|size2522936	repeatmasker	match	415184	415222	14	+	.	ID=scaffold14|size2522936:hit:277:1.3.0.4;Name=species:GA-rich|genus:Low_complexity;Target=species:GA-rich|genus:Low_complexity 1 36 +
scaffold14|size2522936	repeatmasker	match_part	415184	415222	14	+	.	ID=scaffold14|size2522936:hsp:277:1.3.0.4;Parent=scaffold14|size2522936:hit:277:1.3.0.4;Target=species:GA-rich|genus:Low_complexity 1 36 +
scaffold14|size2522936	repeatmasker	match	411160	411202	15	+	.	ID=scaffold14|size2522936:hit:278:1.3.0.4;Name=species:%2528GAT%2529n|genus:Simple_repeat;Target=species:%2528GAT%2529n|genus:Simple_repeat 1 43 +
scaffold14|size2522936	repeatmasker	match_part	411160	411202	15	+	.	ID=scaffold14|size2522936:hsp:278:1.3.0.4;Parent=scaffold14|size2522936:hit:278:1.3.0.4;Target=species:%252528GAT%252529n|genus:Simple_repeat 1 43 +
scaffold14|size2522936	repeatmasker	match	456184	456213	13	+	.	ID=scaffold14|size2522936:hit:279:1.3.0.4;Name=species:%2528CTCA%2529n|genus:Simple_repeat;Target=species:%2528CTCA%2529n|genus:Simple_repeat 1 31 +
scaffold14|size2522936	repeatmasker	match_part	456184	456213	13	+	.	ID=scaffold14|size2522936:hsp:279:1.3.0.4;Parent=scaffold14|size2522936:hit:279:1.3.0.4;Target=species:%252528CTCA%252529n|genus:Simple_repeat 1 31 +
scaffold14|size2522936	repeatmasker	match	437445	437477	16	+	.	ID=scaffold14|size2522936:hit:280:1.3.0.4;Name=species:%2528T%2529n|genus:Simple_repeat;Target=species:%2528T%2529n|genus:Simple_repeat 1 33 +
scaffold14|size2522936	repeatmasker	match_part	437445	437477	16	+	.	ID=scaffold14|size2522936:hsp:280:1.3.0.4;Parent=scaffold14|size2522936:hit:280:1.3.0.4;Target=species:%252528T%252529n|genus:Simple_repeat 1 33 +
scaffold14|size2522936	repeatmasker	match	456742	456768	15	+	.	ID=scaffold14|size2522936:hit:281:1.3.0.4;Name=species:%2528GTTC%2529n|genus:Simple_repeat;Target=species:%2528GTTC%2529n|genus:Simple_repeat 1 27 +
scaffold14|size2522936	repeatmasker	match_part	456742	456768	15	+	.	ID=scaffold14|size2522936:hsp:281:1.3.0.4;Parent=scaffold14|size2522936:hit:281:1.3.0.4;Target=species:%252528GTTC%252529n|genus:Simple_repeat 1 27 +
scaffold14|size2522936	repeatmasker	match	445590	445633	15	+	.	ID=scaffold14|size2522936:hit:282:1.3.0.4;Name=species:%2528CCA%2529n|genus:Simple_repeat;Target=species:%2528CCA%2529n|genus:Simple_repeat 1 47 +
scaffold14|size2522936	repeatmasker	match_part	445590	445633	15	+	.	ID=scaffold14|size2522936:hsp:282:1.3.0.4;Parent=scaffold14|size2522936:hit:282:1.3.0.4;Target=species:%252528CCA%252529n|genus:Simple_repeat 1 47 +
scaffold14|size2522936	repeatmasker	match	402783	402818	21	+	.	ID=scaffold14|size2522936:hit:283:1.3.0.4;Name=species:%2528CAG%2529n|genus:Simple_repeat;Target=species:%2528CAG%2529n|genus:Simple_repeat 1 36 +
scaffold14|size2522936	repeatmasker	match_part	402783	402818	21	+	.	ID=scaffold14|size2522936:hsp:283:1.3.0.4;Parent=scaffold14|size2522936:hit:283:1.3.0.4;Target=species:%252528CAG%252529n|genus:Simple_repeat 1 36 +
scaffold14|size2522936	repeatmasker	match	457552	457596	12	+	.	ID=scaffold14|size2522936:hit:284:1.3.0.4;Name=species:%2528CCCGC%2529n|genus:Simple_repeat;Target=species:%2528CCCGC%2529n|genus:Simple_repeat 1 44 +
scaffold14|size2522936	repeatmasker	match_part	457552	457596	12	+	.	ID=scaffold14|size2522936:hsp:284:1.3.0.4;Parent=scaffold14|size2522936:hit:284:1.3.0.4;Target=species:%252528CCCGC%252529n|genus:Simple_repeat 1 44 +
scaffold14|size2522936	repeatmasker	match	407665	407697	13	+	.	ID=scaffold14|size2522936:hit:285:1.3.0.4;Name=species:%2528CACATT%2529n|genus:Simple_repeat;Target=species:%2528CACATT%2529n|genus:Simple_repeat 1 34 +
scaffold14|size2522936	repeatmasker	match_part	407665	407697	13	+	.	ID=scaffold14|size2522936:hsp:285:1.3.0.4;Parent=scaffold14|size2522936:hit:285:1.3.0.4;Target=species:%252528CACATT%252529n|genus:Simple_repeat 1 34 +
scaffold14|size2522936	repeatmasker	match	456542	456583	20	+	.	ID=scaffold14|size2522936:hit:286:1.3.0.4;Name=species:%2528AC%2529n|genus:Simple_repeat;Target=species:%2528AC%2529n|genus:Simple_repeat 1 44 +
scaffold14|size2522936	repeatmasker	match_part	456542	456583	20	+	.	ID=scaffold14|size2522936:hsp:286:1.3.0.4;Parent=scaffold14|size2522936:hit:286:1.3.0.4;Target=species:%252528AC%252529n|genus:Simple_repeat 1 44 +
scaffold14|size2522936	repeatmasker	match	448657	448694	27	+	.	ID=scaffold14|size2522936:hit:287:1.3.0.4;Name=species:%2528TGCTTG%2529n|genus:Simple_repeat;Target=species:%2528TGCTTG%2529n|genus:Simple_repeat 1 38 +
scaffold14|size2522936	repeatmasker	match_part	448657	448694	27	+	.	ID=scaffold14|size2522936:hsp:287:1.3.0.4;Parent=scaffold14|size2522936:hit:287:1.3.0.4;Target=species:%252528TGCTTG%252529n|genus:Simple_repeat 1 38 +
scaffold14|size2522936	repeatmasker	match	474343	474384	20	+	.	ID=scaffold14|size2522936:hit:288:1.3.0.4;Name=species:%2528TGA%2529n|genus:Simple_repeat;Target=species:%2528TGA%2529n|genus:Simple_repeat 1 42 +
scaffold14|size2522936	repeatmasker	match_part	474343	474384	20	+	.	ID=scaffold14|size2522936:hsp:288:1.3.0.4;Parent=scaffold14|size2522936:hit:288:1.3.0.4;Target=species:%252528TGA%252529n|genus:Simple_repeat 1 42 +
scaffold14|size2522936	repeatmasker	match	402045	402089	13	+	.	ID=scaffold14|size2522936:hit:289:1.3.0.4;Name=species:%2528GGTAT%2529n|genus:Simple_repeat;Target=species:%2528GGTAT%2529n|genus:Simple_repeat 1 43 +
scaffold14|size2522936	repeatmasker	match_part	402045	402089	13	+	.	ID=scaffold14|size2522936:hsp:289:1.3.0.4;Parent=scaffold14|size2522936:hit:289:1.3.0.4;Target=species:%252528GGTAT%252529n|genus:Simple_repeat 1 43 +
scaffold14|size2522936	repeatmasker	match	418515	418545	12	+	.	ID=scaffold14|size2522936:hit:290:1.3.0.4;Name=species:%2528TCGTC%2529n|genus:Simple_repeat;Target=species:%2528TCGTC%2529n|genus:Simple_repeat 1 30 +
scaffold14|size2522936	repeatmasker	match_part	418515	418545	12	+	.	ID=scaffold14|size2522936:hsp:290:1.3.0.4;Parent=scaffold14|size2522936:hit:290:1.3.0.4;Target=species:%252528TCGTC%252529n|genus:Simple_repeat 1 30 +
scaffold14|size2522936	repeatmasker	match	408121	408158	21	+	.	ID=scaffold14|size2522936:hit:291:1.3.0.4;Name=species:%2528ATC%2529n|genus:Simple_repeat;Target=species:%2528ATC%2529n|genus:Simple_repeat 1 38 +
scaffold14|size2522936	repeatmasker	match_part	408121	408158	21	+	.	ID=scaffold14|size2522936:hsp:291:1.3.0.4;Parent=scaffold14|size2522936:hit:291:1.3.0.4;Target=species:%252528ATC%252529n|genus:Simple_repeat 1 38 +
scaffold14|size2522936	repeatmasker	match	453215	453288	18	+	.	ID=scaffold14|size2522936:hit:292:1.3.0.4;Name=species:%2528CCG%2529n|genus:Simple_repeat;Target=species:%2528CCG%2529n|genus:Simple_repeat 1 74 +
scaffold14|size2522936	repeatmasker	match_part	453215	453288	18	+	.	ID=scaffold14|size2522936:hsp:292:1.3.0.4;Parent=scaffold14|size2522936:hit:292:1.3.0.4;Target=species:%252528CCG%252529n|genus:Simple_repeat 1 74 +
scaffold14|size2522936	repeatmasker	match	417019	417074	12	+	.	ID=scaffold14|size2522936:hit:293:1.3.0.4;Name=species:%2528AACACAC%2529n|genus:Simple_repeat;Target=species:%2528AACACAC%2529n|genus:Simple_repeat 1 58 +
scaffold14|size2522936	repeatmasker	match_part	417019	417074	12	+	.	ID=scaffold14|size2522936:hsp:293:1.3.0.4;Parent=scaffold14|size2522936:hit:293:1.3.0.4;Target=species:%252528AACACAC%252529n|genus:Simple_repeat 1 58 +
scaffold14|size2522936	repeatmasker	match	442578	442615	16	+	.	ID=scaffold14|size2522936:hit:294:1.3.0.4;Name=species:%2528GAC%2529n|genus:Simple_repeat;Target=species:%2528GAC%2529n|genus:Simple_repeat 1 38 +
scaffold14|size2522936	repeatmasker	match_part	442578	442615	16	+	.	ID=scaffold14|size2522936:hsp:294:1.3.0.4;Parent=scaffold14|size2522936:hit:294:1.3.0.4;Target=species:%252528GAC%252529n|genus:Simple_repeat 1 38 +
scaffold14|size2522936	repeatmasker	match	453578	453618	13	+	.	ID=scaffold14|size2522936:hit:295:1.3.0.4;Name=species:%2528GCG%2529n|genus:Simple_repeat;Target=species:%2528GCG%2529n|genus:Simple_repeat 1 40 +
scaffold14|size2522936	repeatmasker	match_part	453578	453618	13	+	.	ID=scaffold14|size2522936:hsp:295:1.3.0.4;Parent=scaffold14|size2522936:hit:295:1.3.0.4;Target=species:%252528GCG%252529n|genus:Simple_repeat 1 40 +
scaffold14|size2522936	repeatmasker	match	446566	446584	15	+	.	ID=scaffold14|size2522936:hit:296:1.3.0.4;Name=species:%2528AGG%2529n|genus:Simple_repeat;Target=species:%2528AGG%2529n|genus:Simple_repeat 1 19 +
scaffold14|size2522936	repeatmasker	match_part	446566	446584	15	+	.	ID=scaffold14|size2522936:hsp:296:1.3.0.4;Parent=scaffold14|size2522936:hit:296:1.3.0.4;Target=species:%252528AGG%252529n|genus:Simple_repeat 1 19 +
scaffold14|size2522936	repeatmasker	match	457314	457380	20	+	.	ID=scaffold14|size2522936:hit:297:1.3.0.4;Name=species:%2528CAA%2529n|genus:Simple_repeat;Target=species:%2528CAA%2529n|genus:Simple_repeat 1 65 +
scaffold14|size2522936	repeatmasker	match_part	457314	457380	20	+	.	ID=scaffold14|size2522936:hsp:297:1.3.0.4;Parent=scaffold14|size2522936:hit:297:1.3.0.4;Target=species:%252528CAA%252529n|genus:Simple_repeat 1 65 +
scaffold14|size2522936	repeatmasker	match	401440	401465	28	+	.	ID=scaffold14|size2522936:hit:298:1.3.0.4;Name=species:%2528GAG%2529n|genus:Simple_repeat;Target=species:%2528GAG%2529n|genus:Simple_repeat 1 26 +
scaffold14|size2522936	repeatmasker	match_part	401440	401465	28	+	.	ID=scaffold14|size2522936:hsp:298:1.3.0.4;Parent=scaffold14|size2522936:hit:298:1.3.0.4;Target=species:%252528GAG%252529n|genus:Simple_repeat 1 26 +
scaffold14|size2522936	repeatmasker	match	404237	404648	3786	+	.	ID=scaffold14|size2522936:hit:299:1.3.0.4;Name=species:genome_8_15344|genus:Unspecified;Target=species:genome_8_15344|genus:Unspecified 1 412 +
scaffold14|size2522936	repeatmasker	match_part	404237	404648	3786	+	.	ID=scaffold14|size2522936:hsp:299:1.3.0.4;Parent=scaffold14|size2522936:hit:299:1.3.0.4;Target=species:genome_8_15344|genus:Unspecified 1 412 +
scaffold14|size2522936	repeatmasker	match	408779	408949	753	+	.	ID=scaffold14|size2522936:hit:300:1.3.0.4;Name=species:genome_2_20801|genus:Unspecified;Target=species:genome_2_20801|genus:Unspecified 1 171 +
scaffold14|size2522936	repeatmasker	match_part	408779	408949	753	+	.	ID=scaffold14|size2522936:hsp:300:1.3.0.4;Parent=scaffold14|size2522936:hit:300:1.3.0.4;Target=species:genome_2_20801|genus:Unspecified 1 171 +
scaffold14|size2522936	repeatmasker	match	408995	409206	514	+	.	ID=scaffold14|size2522936:hit:301:1.3.0.4;Name=species:rnd-5_family-390|genus:Unknown;Target=species:rnd-5_family-390|genus:Unknown 16663 16776 +
scaffold14|size2522936	repeatmasker	match_part	408995	409206	514	+	.	ID=scaffold14|size2522936:hsp:301:1.3.0.4;Parent=scaffold14|size2522936:hit:301:1.3.0.4;Target=species:rnd-5_family-390|genus:Unknown 16663 16776 +
scaffold14|size2522936	repeatmasker	match	412282	412466	269	+	.	ID=scaffold14|size2522936:hit:302:1.3.0.4;Name=species:rnd-5_family-722|genus:Unknown;Target=species:rnd-5_family-722|genus:Unknown 85 212 +
scaffold14|size2522936	repeatmasker	match_part	412282	412466	269	+	.	ID=scaffold14|size2522936:hsp:302:1.3.0.4;Parent=scaffold14|size2522936:hit:302:1.3.0.4;Target=species:rnd-5_family-722|genus:Unknown 85 212 +
scaffold14|size2522936	repeatmasker	match	412620	412711	308	+	.	ID=scaffold14|size2522936:hit:303:1.3.0.4;Name=species:rnd-5_family-390|genus:Unknown;Target=species:rnd-5_family-390|genus:Unknown 17557 17658 +
scaffold14|size2522936	repeatmasker	match_part	412620	412711	308	+	.	ID=scaffold14|size2522936:hsp:303:1.3.0.4;Parent=scaffold14|size2522936:hit:303:1.3.0.4;Target=species:rnd-5_family-390|genus:Unknown 17557 17658 +
scaffold14|size2522936	repeatmasker	match	412852	413257	1421	+	.	ID=scaffold14|size2522936:hit:304:1.3.0.4;Name=species:genome_2_9627|genus:Unspecified;Target=species:genome_2_9627|genus:Unspecified 23 429 +
scaffold14|size2522936	repeatmasker	match_part	412852	413257	1421	+	.	ID=scaffold14|size2522936:hsp:304:1.3.0.4;Parent=scaffold14|size2522936:hit:304:1.3.0.4;Target=species:genome_2_9627|genus:Unspecified 23 429 +
scaffold14|size2522936	repeatmasker	match	413517	413614	324	+	.	ID=scaffold14|size2522936:hit:305:1.3.0.4;Name=species:rnd-5_family-524|genus:Unknown;Target=species:rnd-5_family-524|genus:Unknown 401 574 +
scaffold14|size2522936	repeatmasker	match_part	413517	413614	324	+	.	ID=scaffold14|size2522936:hsp:305:1.3.0.4;Parent=scaffold14|size2522936:hit:305:1.3.0.4;Target=species:rnd-5_family-524|genus:Unknown 401 574 +
scaffold14|size2522936	repeatmasker	match	413855	413965	378	+	.	ID=scaffold14|size2522936:hit:306:1.3.0.4;Name=species:rnd-1_family-479|genus:Unknown;Target=species:rnd-1_family-479|genus:Unknown 472 584 +
scaffold14|size2522936	repeatmasker	match_part	413855	413965	378	+	.	ID=scaffold14|size2522936:hsp:306:1.3.0.4;Parent=scaffold14|size2522936:hit:306:1.3.0.4;Target=species:rnd-1_family-479|genus:Unknown 472 584 +
scaffold14|size2522936	repeatmasker	match	414010	414196	1152	+	.	ID=scaffold14|size2522936:hit:307:1.3.0.4;Name=species:rnd-5_family-98|genus:Unknown;Target=species:rnd-5_family-98|genus:Unknown 1 172 +
scaffold14|size2522936	repeatmasker	match_part	414010	414196	1152	+	.	ID=scaffold14|size2522936:hsp:307:1.3.0.4;Parent=scaffold14|size2522936:hit:307:1.3.0.4;Target=species:rnd-5_family-98|genus:Unknown 1 172 +
scaffold14|size2522936	repeatmasker	match	422051	422286	622	+	.	ID=scaffold14|size2522936:hit:308:1.3.0.4;Name=species:rnd-4_family-406|genus:Unknown;Target=species:rnd-4_family-406|genus:Unknown 1 114 +
scaffold14|size2522936	repeatmasker	match_part	422051	422286	622	+	.	ID=scaffold14|size2522936:hsp:308:1.3.0.4;Parent=scaffold14|size2522936:hit:308:1.3.0.4;Target=species:rnd-4_family-406|genus:Unknown 1 114 +
scaffold14|size2522936	repeatmasker	match	422554	422817	1882	+	.	ID=scaffold14|size2522936:hit:309:1.3.0.4;Name=species:genome_1_8676|genus:Unspecified;Target=species:genome_1_8676|genus:Unspecified 1 266 +
scaffold14|size2522936	repeatmasker	match_part	422554	422817	1882	+	.	ID=scaffold14|size2522936:hsp:309:1.3.0.4;Parent=scaffold14|size2522936:hit:309:1.3.0.4;Target=species:genome_1_8676|genus:Unspecified 1 266 +
scaffold14|size2522936	repeatmasker	match	423158	423459	340	+	.	ID=scaffold14|size2522936:hit:310:1.3.0.4;Name=species:scaffold109|size879770_%2528dbseq-nr_434%2529_%255B731440%252C737336%255D|genus:Unspecified;Target=species:scaffold109|size879770_%2528dbseq-nr_434%2529_%255B731440%252C737336%255D|genus:Unspecified 4599 4919 +
scaffold14|size2522936	repeatmasker	match_part	423158	423459	340	+	.	ID=scaffold14|size2522936:hsp:310:1.3.0.4;Parent=scaffold14|size2522936:hit:310:1.3.0.4;Target=species:scaffold109|size879770_%252528dbseq-nr_434%252529_%25255B731440%25252C737336%25255D|genus:Unspecified 4599 4919 +
scaffold14|size2522936	repeatmasker	match	424522	424674	231	+	.	ID=scaffold14|size2522936:hit:311:1.3.0.4;Name=species:scaffold21|size630201_%2528dbseq-nr_224%2529_%255B497027%252C503169%255D|genus:Unspecified;Target=species:scaffold21|size630201_%2528dbseq-nr_224%2529_%255B497027%252C503169%255D|genus:Unspecified 2374 2519 +
scaffold14|size2522936	repeatmasker	match_part	424522	424674	231	+	.	ID=scaffold14|size2522936:hsp:311:1.3.0.4;Parent=scaffold14|size2522936:hit:311:1.3.0.4;Target=species:scaffold21|size630201_%252528dbseq-nr_224%252529_%25255B497027%25252C503169%25255D|genus:Unspecified 2374 2519 +
scaffold14|size2522936	repeatmasker	match	425672	425844	262	+	.	ID=scaffold14|size2522936:hit:312:1.3.0.4;Name=species:scaffold5|size2025720_%2528dbseq-nr_679%2529_%255B1395417%252C1401513%255D|genus:Unspecified;Target=species:scaffold5|size2025720_%2528dbseq-nr_679%2529_%255B1395417%252C1401513%255D|genus:Unspecified 3751 3823 +
scaffold14|size2522936	repeatmasker	match_part	425672	425844	262	+	.	ID=scaffold14|size2522936:hsp:312:1.3.0.4;Parent=scaffold14|size2522936:hit:312:1.3.0.4;Target=species:scaffold5|size2025720_%252528dbseq-nr_679%252529_%25255B1395417%25252C1401513%25255D|genus:Unspecified 3751 3823 +
scaffold14|size2522936	repeatmasker	match	426042	426104	392	+	.	ID=scaffold14|size2522936:hit:313:1.3.0.4;Name=species:scaffold148|size484791_%2528dbseq-nr_708%2529_%255B394079%252C400011%255D|genus:Unspecified;Target=species:scaffold148|size484791_%2528dbseq-nr_708%2529_%255B394079%252C400011%255D|genus:Unspecified 4129 4190 +
scaffold14|size2522936	repeatmasker	match_part	426042	426104	392	+	.	ID=scaffold14|size2522936:hsp:313:1.3.0.4;Parent=scaffold14|size2522936:hit:313:1.3.0.4;Target=species:scaffold148|size484791_%252528dbseq-nr_708%252529_%25255B394079%25252C400011%25255D|genus:Unspecified 4129 4190 +
scaffold14|size2522936	repeatmasker	match	427901	430284	7474	+	.	ID=scaffold14|size2522936:hit:314:1.3.0.4;Name=species:rnd-1_family-11|genus:Unknown;Target=species:rnd-1_family-11|genus:Unknown 1 1033 +
scaffold14|size2522936	repeatmasker	match_part	427901	430284	7474	+	.	ID=scaffold14|size2522936:hsp:314:1.3.0.4;Parent=scaffold14|size2522936:hit:314:1.3.0.4;Target=species:rnd-1_family-11|genus:Unknown 1 1033 +
scaffold14|size2522936	repeatmasker	match	430479	430548	238	+	.	ID=scaffold14|size2522936:hit:315:1.3.0.4;Name=species:scaffold14|size2522936_%2528dbseq-nr_238%2529_%255B150087%252C155942%255D|genus:Unspecified;Target=species:scaffold14|size2522936_%2528dbseq-nr_238%2529_%255B150087%252C155942%255D|genus:Unspecified 5469 5517 +
scaffold14|size2522936	repeatmasker	match_part	430479	430548	238	+	.	ID=scaffold14|size2522936:hsp:315:1.3.0.4;Parent=scaffold14|size2522936:hit:315:1.3.0.4;Target=species:scaffold14|size2522936_%252528dbseq-nr_238%252529_%25255B150087%25252C155942%25255D|genus:Unspecified 5469 5517 +
scaffold14|size2522936	repeatmasker	match	430779	430890	717	+	.	ID=scaffold14|size2522936:hit:316:1.3.0.4;Name=species:rnd-4_family-406|genus:Unknown;Target=species:rnd-4_family-406|genus:Unknown 1 113 +
scaffold14|size2522936	repeatmasker	match_part	430779	430890	717	+	.	ID=scaffold14|size2522936:hsp:316:1.3.0.4;Parent=scaffold14|size2522936:hit:316:1.3.0.4;Target=species:rnd-4_family-406|genus:Unknown 1 113 +
scaffold14|size2522936	repeatmasker	match	431304	431499	305	+	.	ID=scaffold14|size2522936:hit:317:1.3.0.4;Name=species:rnd-4_family-1505|genus:Unknown;Target=species:rnd-4_family-1505|genus:Unknown 839 981 +
scaffold14|size2522936	repeatmasker	match_part	431304	431499	305	+	.	ID=scaffold14|size2522936:hsp:317:1.3.0.4;Parent=scaffold14|size2522936:hit:317:1.3.0.4;Target=species:rnd-4_family-1505|genus:Unknown 839 981 +
scaffold14|size2522936	repeatmasker	match	431966	432402	583	+	.	ID=scaffold14|size2522936:hit:318:1.3.0.4;Name=species:rnd-5_family-5132|genus:Unknown;Target=species:rnd-5_family-5132|genus:Unknown 1674 2056 +
scaffold14|size2522936	repeatmasker	match_part	431966	432402	583	+	.	ID=scaffold14|size2522936:hsp:318:1.3.0.4;Parent=scaffold14|size2522936:hit:318:1.3.0.4;Target=species:rnd-5_family-5132|genus:Unknown 1674 2056 +
scaffold14|size2522936	repeatmasker	match	432670	433489	1788	+	.	ID=scaffold14|size2522936:hit:319:1.3.0.4;Name=species:rnd-1_family-26|genus:Unknown;Target=species:rnd-1_family-26|genus:Unknown 1 324 +
scaffold14|size2522936	repeatmasker	match_part	432670	433489	1788	+	.	ID=scaffold14|size2522936:hsp:319:1.3.0.4;Parent=scaffold14|size2522936:hit:319:1.3.0.4;Target=species:rnd-1_family-26|genus:Unknown 1 324 +
scaffold14|size2522936	repeatmasker	match	434011	435569	6718	+	.	ID=scaffold14|size2522936:hit:320:1.3.0.4;Name=species:rnd-1_family-245|genus:DNA%252FGinger;Target=species:rnd-1_family-245|genus:DNA%252FGinger 145 1458 +
scaffold14|size2522936	repeatmasker	match_part	434011	435569	6718	+	.	ID=scaffold14|size2522936:hsp:320:1.3.0.4;Parent=scaffold14|size2522936:hit:320:1.3.0.4;Target=species:rnd-1_family-245|genus:DNA%25252FGinger 145 1458 +
scaffold14|size2522936	repeatmasker	match	435621	436787	3587	+	.	ID=scaffold14|size2522936:hit:321:1.3.0.4;Name=species:genome_1_3367|genus:Unspecified;Target=species:genome_1_3367|genus:Unspecified 1 484 +
scaffold14|size2522936	repeatmasker	match_part	435621	436787	3587	+	.	ID=scaffold14|size2522936:hsp:321:1.3.0.4;Parent=scaffold14|size2522936:hit:321:1.3.0.4;Target=species:genome_1_3367|genus:Unspecified 1 484 +
scaffold14|size2522936	repeatmasker	match	436829	437344	1399	+	.	ID=scaffold14|size2522936:hit:322:1.3.0.4;Name=species:rnd-1_family-748|genus:Unknown;Target=species:rnd-1_family-748|genus:Unknown 12 240 +
scaffold14|size2522936	repeatmasker	match_part	436829	437344	1399	+	.	ID=scaffold14|size2522936:hsp:322:1.3.0.4;Parent=scaffold14|size2522936:hit:322:1.3.0.4;Target=species:rnd-1_family-748|genus:Unknown 12 240 +
scaffold14|size2522936	repeatmasker	match	438093	438195	225	+	.	ID=scaffold14|size2522936:hit:323:1.3.0.4;Name=species:rnd-4_family-406|genus:Unknown;Target=species:rnd-4_family-406|genus:Unknown 18 113 +
scaffold14|size2522936	repeatmasker	match_part	438093	438195	225	+	.	ID=scaffold14|size2522936:hsp:323:1.3.0.4;Parent=scaffold14|size2522936:hit:323:1.3.0.4;Target=species:rnd-4_family-406|genus:Unknown 18 113 +
scaffold14|size2522936	repeatmasker	match	438265	441738	10174	+	.	ID=scaffold14|size2522936:hit:324:1.3.0.4;Name=species:rnd-1_family-769|genus:Unknown;Target=species:rnd-1_family-769|genus:Unknown 1 1494 +
scaffold14|size2522936	repeatmasker	match_part	438265	441738	10174	+	.	ID=scaffold14|size2522936:hsp:324:1.3.0.4;Parent=scaffold14|size2522936:hit:324:1.3.0.4;Target=species:rnd-1_family-769|genus:Unknown 1 1494 +
scaffold14|size2522936	repeatmasker	match	459299	459376	428	+	.	ID=scaffold14|size2522936:hit:325:1.3.0.4;Name=species:rnd-1_family-1069|genus:Unknown;Target=species:rnd-1_family-1069|genus:Unknown 15 95 +
scaffold14|size2522936	repeatmasker	match_part	459299	459376	428	+	.	ID=scaffold14|size2522936:hsp:325:1.3.0.4;Parent=scaffold14|size2522936:hit:325:1.3.0.4;Target=species:rnd-1_family-1069|genus:Unknown 15 95 +
scaffold14|size2522936	repeatmasker	match	459817	460287	2149	+	.	ID=scaffold14|size2522936:hit:326:1.3.0.4;Name=species:genome_2_11238|genus:Unspecified;Target=species:genome_2_11238|genus:Unspecified 1 504 +
scaffold14|size2522936	repeatmasker	match_part	459817	460287	2149	+	.	ID=scaffold14|size2522936:hsp:326:1.3.0.4;Parent=scaffold14|size2522936:hit:326:1.3.0.4;Target=species:genome_2_11238|genus:Unspecified 1 504 +
scaffold14|size2522936	repeatmasker	match	460956	461034	290	+	.	ID=scaffold14|size2522936:hit:327:1.3.0.4;Name=species:rnd-5_family-2756|genus:LTR%252FGypsy;Target=species:rnd-5_family-2756|genus:LTR%252FGypsy 847 919 +
scaffold14|size2522936	repeatmasker	match_part	460956	461034	290	+	.	ID=scaffold14|size2522936:hsp:327:1.3.0.4;Parent=scaffold14|size2522936:hit:327:1.3.0.4;Target=species:rnd-5_family-2756|genus:LTR%25252FGypsy 847 919 +
scaffold14|size2522936	repeatmasker	match	461524	461601	431	+	.	ID=scaffold14|size2522936:hit:328:1.3.0.4;Name=species:rnd-1_family-1069|genus:Unknown;Target=species:rnd-1_family-1069|genus:Unknown 15 95 +
scaffold14|size2522936	repeatmasker	match_part	461524	461601	431	+	.	ID=scaffold14|size2522936:hsp:328:1.3.0.4;Parent=scaffold14|size2522936:hit:328:1.3.0.4;Target=species:rnd-1_family-1069|genus:Unknown 15 95 +
scaffold14|size2522936	repeatmasker	match	464146	464482	1044	+	.	ID=scaffold14|size2522936:hit:329:1.3.0.4;Name=species:scaffold312|size187761_%2528dbseq-nr_665%2529_%255B13588%252C18807%255D|genus:Unspecified;Target=species:scaffold312|size187761_%2528dbseq-nr_665%2529_%255B13588%252C18807%255D|genus:Unspecified 2538 2880 +
scaffold14|size2522936	repeatmasker	match_part	464146	464482	1044	+	.	ID=scaffold14|size2522936:hsp:329:1.3.0.4;Parent=scaffold14|size2522936:hit:329:1.3.0.4;Target=species:scaffold312|size187761_%252528dbseq-nr_665%252529_%25255B13588%25252C18807%25255D|genus:Unspecified 2538 2880 +
scaffold14|size2522936	repeatmasker	match	464530	465464	2627	+	.	ID=scaffold14|size2522936:hit:330:1.3.0.4;Name=species:scaffold312|size187761_%2528dbseq-nr_665%2529_%255B13588%252C18807%255D|genus:Unspecified;Target=species:scaffold312|size187761_%2528dbseq-nr_665%2529_%255B13588%252C18807%255D|genus:Unspecified 1780 2534 +
scaffold14|size2522936	repeatmasker	match_part	464530	465464	2627	+	.	ID=scaffold14|size2522936:hsp:330:1.3.0.4;Parent=scaffold14|size2522936:hit:330:1.3.0.4;Target=species:scaffold312|size187761_%252528dbseq-nr_665%252529_%25255B13588%25252C18807%25255D|genus:Unspecified 1780 2534 +
scaffold14|size2522936	repeatmasker	match	465875	466063	879	+	.	ID=scaffold14|size2522936:hit:331:1.3.0.4;Name=species:rnd-5_family-1816|genus:Unknown;Target=species:rnd-5_family-1816|genus:Unknown 458 612 +
scaffold14|size2522936	repeatmasker	match_part	465875	466063	879	+	.	ID=scaffold14|size2522936:hsp:331:1.3.0.4;Parent=scaffold14|size2522936:hit:331:1.3.0.4;Target=species:rnd-5_family-1816|genus:Unknown 458 612 +
scaffold14|size2522936	repeatmasker	match	466409	467087	1217	+	.	ID=scaffold14|size2522936:hit:332:1.3.0.4;Name=species:rnd-1_family-220|genus:Unknown;Target=species:rnd-1_family-220|genus:Unknown 21 671 +
scaffold14|size2522936	repeatmasker	match_part	466409	467087	1217	+	.	ID=scaffold14|size2522936:hsp:332:1.3.0.4;Parent=scaffold14|size2522936:hit:332:1.3.0.4;Target=species:rnd-1_family-220|genus:Unknown 21 671 +
scaffold14|size2522936	repeatmasker	match	467271	469714	5967	+	.	ID=scaffold14|size2522936:hit:333:1.3.0.4;Name=species:rnd-1_family-393|genus:LTR%252FNgaro;Target=species:rnd-1_family-393|genus:LTR%252FNgaro 286 1913 +
scaffold14|size2522936	repeatmasker	match_part	467271	469714	5967	+	.	ID=scaffold14|size2522936:hsp:333:1.3.0.4;Parent=scaffold14|size2522936:hit:333:1.3.0.4;Target=species:rnd-1_family-393|genus:LTR%25252FNgaro 286 1913 +
scaffold14|size2522936	repeatmasker	match	469828	472057	11433	+	.	ID=scaffold14|size2522936:hit:334:1.3.0.4;Name=species:rnd-1_family-441|genus:LTR%252FCopia;Target=species:rnd-1_family-441|genus:LTR%252FCopia 1581 3806 +
scaffold14|size2522936	repeatmasker	match_part	469828	472057	11433	+	.	ID=scaffold14|size2522936:hsp:334:1.3.0.4;Parent=scaffold14|size2522936:hit:334:1.3.0.4;Target=species:rnd-1_family-441|genus:LTR%25252FCopia 1581 3806 +
scaffold14|size2522936	repeatmasker	match	472636	472723	360	+	.	ID=scaffold14|size2522936:hit:335:1.3.0.4;Name=species:rnd-4_family-866|genus:LTR%252FCopia;Target=species:rnd-4_family-866|genus:LTR%252FCopia 4106 4193 +
scaffold14|size2522936	repeatmasker	match_part	472636	472723	360	+	.	ID=scaffold14|size2522936:hsp:335:1.3.0.4;Parent=scaffold14|size2522936:hit:335:1.3.0.4;Target=species:rnd-4_family-866|genus:LTR%25252FCopia 4106 4193 +
scaffold14|size2522936	repeatmasker	match	473003	474342	6147	+	.	ID=scaffold14|size2522936:hit:336:1.3.0.4;Name=species:rnd-5_family-1738|genus:LINE%252FR1;Target=species:rnd-5_family-1738|genus:LINE%252FR1 4077 4965 +
scaffold14|size2522936	repeatmasker	match_part	473003	474342	6147	+	.	ID=scaffold14|size2522936:hsp:336:1.3.0.4;Parent=scaffold14|size2522936:hit:336:1.3.0.4;Target=species:rnd-5_family-1738|genus:LINE%25252FR1 4077 4965 +
scaffold14|size2522936	repeatmasker	match	474385	480193	28470	+	.	ID=scaffold14|size2522936:hit:337:1.3.0.4;Name=species:rnd-1_family-216|genus:Unknown;Target=species:rnd-1_family-216|genus:Unknown 1092 4984 +
scaffold14|size2522936	repeatmasker	match_part	474385	480193	28470	+	.	ID=scaffold14|size2522936:hsp:337:1.3.0.4;Parent=scaffold14|size2522936:hit:337:1.3.0.4;Target=species:rnd-1_family-216|genus:Unknown 1092 4984 +
scaffold14|size2522936	repeatmasker	match	480673	480973	398	+	.	ID=scaffold14|size2522936:hit:338:1.3.0.4;Name=species:rnd-4_family-1468|genus:LTR%252FCopia;Target=species:rnd-4_family-1468|genus:LTR%252FCopia 191 473 +
scaffold14|size2522936	repeatmasker	match_part	480673	480973	398	+	.	ID=scaffold14|size2522936:hsp:338:1.3.0.4;Parent=scaffold14|size2522936:hit:338:1.3.0.4;Target=species:rnd-4_family-1468|genus:LTR%25252FCopia 191 473 +
scaffold14|size2522936	repeatmasker	match	481025	482168	2101	+	.	ID=scaffold14|size2522936:hit:339:1.3.0.4;Name=species:rnd-1_family-1288|genus:Unknown;Target=species:rnd-1_family-1288|genus:Unknown 1 365 +
scaffold14|size2522936	repeatmasker	match_part	481025	482168	2101	+	.	ID=scaffold14|size2522936:hsp:339:1.3.0.4;Parent=scaffold14|size2522936:hit:339:1.3.0.4;Target=species:rnd-1_family-1288|genus:Unknown 1 365 +
scaffold14|size2522936	repeatmasker	match	483792	487624	4167	+	.	ID=scaffold14|size2522936:hit:340:1.3.0.4;Name=species:rnd-1_family-36|genus:Unknown;Target=species:rnd-1_family-36|genus:Unknown 2299 3044 +
scaffold14|size2522936	repeatmasker	match_part	483792	487624	4167	+	.	ID=scaffold14|size2522936:hsp:340:1.3.0.4;Parent=scaffold14|size2522936:hit:340:1.3.0.4;Target=species:rnd-1_family-36|genus:Unknown 2299 3044 +
scaffold14|size2522936	repeatmasker	match	488459	490505	3119	+	.	ID=scaffold14|size2522936:hit:341:1.3.0.4;Name=species:rnd-1_family-492|genus:Unknown;Target=species:rnd-1_family-492|genus:Unknown 1 1393 +
scaffold14|size2522936	repeatmasker	match_part	488459	490505	3119	+	.	ID=scaffold14|size2522936:hsp:341:1.3.0.4;Parent=scaffold14|size2522936:hit:341:1.3.0.4;Target=species:rnd-1_family-492|genus:Unknown 1 1393 +
scaffold14|size2522936	repeatmasker	match	490906	490946	226	+	.	ID=scaffold14|size2522936:hit:342:1.3.0.4;Name=species:rnd-1_family-36|genus:Unknown;Target=species:rnd-1_family-36|genus:Unknown 2726 2767 +
scaffold14|size2522936	repeatmasker	match_part	490906	490946	226	+	.	ID=scaffold14|size2522936:hsp:342:1.3.0.4;Parent=scaffold14|size2522936:hit:342:1.3.0.4;Target=species:rnd-1_family-36|genus:Unknown 2726 2767 +
scaffold14|size2522936	repeatmasker	match	492731	492777	239	+	.	ID=scaffold14|size2522936:hit:343:1.3.0.4;Name=species:rnd-1_family-36|genus:Unknown;Target=species:rnd-1_family-36|genus:Unknown 2726 2771 +
scaffold14|size2522936	repeatmasker	match_part	492731	492777	239	+	.	ID=scaffold14|size2522936:hsp:343:1.3.0.4;Parent=scaffold14|size2522936:hit:343:1.3.0.4;Target=species:rnd-1_family-36|genus:Unknown 2726 2771 +
scaffold14|size2522936	repeatmasker	match	493190	493230	230	+	.	ID=scaffold14|size2522936:hit:344:1.3.0.4;Name=species:rnd-1_family-36|genus:Unknown;Target=species:rnd-1_family-36|genus:Unknown 2726 2767 +
scaffold14|size2522936	repeatmasker	match_part	493190	493230	230	+	.	ID=scaffold14|size2522936:hsp:344:1.3.0.4;Parent=scaffold14|size2522936:hit:344:1.3.0.4;Target=species:rnd-1_family-36|genus:Unknown 2726 2767 +
scaffold14|size2522936	repeatmasker	match	494952	496264	3679	+	.	ID=scaffold14|size2522936:hit:345:1.3.0.4;Name=species:rnd-1_family-36|genus:Unknown;Target=species:rnd-1_family-36|genus:Unknown 2311 3155 +
scaffold14|size2522936	repeatmasker	match_part	494952	496264	3679	+	.	ID=scaffold14|size2522936:hsp:345:1.3.0.4;Parent=scaffold14|size2522936:hit:345:1.3.0.4;Target=species:rnd-1_family-36|genus:Unknown 2311 3155 +
scaffold14|size2522936	repeatmasker	match	496799	497310	1563	+	.	ID=scaffold14|size2522936:hit:346:1.3.0.4;Name=species:rnd-1_family-133|genus:Unknown;Target=species:rnd-1_family-133|genus:Unknown 14 464 +
scaffold14|size2522936	repeatmasker	match_part	496799	497310	1563	+	.	ID=scaffold14|size2522936:hsp:346:1.3.0.4;Parent=scaffold14|size2522936:hit:346:1.3.0.4;Target=species:rnd-1_family-133|genus:Unknown 14 464 +
scaffold14|size2522936	repeatmasker	match	507863	507924	16	+	.	ID=scaffold14|size2522936:hit:347:1.3.0.5;Name=species:%2528TTTCT%2529n|genus:Simple_repeat;Target=species:%2528TTTCT%2529n|genus:Simple_repeat 1 60 +
scaffold14|size2522936	repeatmasker	match_part	507863	507924	16	+	.	ID=scaffold14|size2522936:hsp:347:1.3.0.5;Parent=scaffold14|size2522936:hit:347:1.3.0.5;Target=species:%252528TTTCT%252529n|genus:Simple_repeat 1 60 +
scaffold14|size2522936	repeatmasker	match	569625	569877	491	+	.	ID=scaffold14|size2522936:hit:348:1.3.0.5;Name=species:rnd-1_family-71|genus:Simple_repeat;Target=species:rnd-1_family-71|genus:Simple_repeat 1 287 +
scaffold14|size2522936	repeatmasker	match_part	569625	569877	491	+	.	ID=scaffold14|size2522936:hsp:348:1.3.0.5;Parent=scaffold14|size2522936:hit:348:1.3.0.5;Target=species:rnd-1_family-71|genus:Simple_repeat 1 287 +
scaffold14|size2522936	repeatmasker	match	549137	549178	41	+	.	ID=scaffold14|size2522936:hit:349:1.3.0.5;Name=species:%2528C%2529n|genus:Simple_repeat;Target=species:%2528C%2529n|genus:Simple_repeat 1 42 +
scaffold14|size2522936	repeatmasker	match_part	549137	549178	41	+	.	ID=scaffold14|size2522936:hsp:349:1.3.0.5;Parent=scaffold14|size2522936:hit:349:1.3.0.5;Target=species:%252528C%252529n|genus:Simple_repeat 1 42 +
scaffold14|size2522936	repeatmasker	match	562836	562860	26	+	.	ID=scaffold14|size2522936:hit:350:1.3.0.5;Name=species:%2528GCATTA%2529n|genus:Simple_repeat;Target=species:%2528GCATTA%2529n|genus:Simple_repeat 1 25 +
scaffold14|size2522936	repeatmasker	match_part	562836	562860	26	+	.	ID=scaffold14|size2522936:hsp:350:1.3.0.5;Parent=scaffold14|size2522936:hit:350:1.3.0.5;Target=species:%252528GCATTA%252529n|genus:Simple_repeat 1 25 +
scaffold14|size2522936	repeatmasker	match	509284	509310	15	+	.	ID=scaffold14|size2522936:hit:351:1.3.0.5;Name=species:%2528TCA%2529n|genus:Simple_repeat;Target=species:%2528TCA%2529n|genus:Simple_repeat 1 27 +
scaffold14|size2522936	repeatmasker	match_part	509284	509310	15	+	.	ID=scaffold14|size2522936:hsp:351:1.3.0.5;Parent=scaffold14|size2522936:hit:351:1.3.0.5;Target=species:%252528TCA%252529n|genus:Simple_repeat 1 27 +
scaffold14|size2522936	repeatmasker	match	521832	521863	29	+	.	ID=scaffold14|size2522936:hit:352:1.3.0.5;Name=species:%2528TCC%2529n|genus:Simple_repeat;Target=species:%2528TCC%2529n|genus:Simple_repeat 1 32 +
scaffold14|size2522936	repeatmasker	match_part	521832	521863	29	+	.	ID=scaffold14|size2522936:hsp:352:1.3.0.5;Parent=scaffold14|size2522936:hit:352:1.3.0.5;Target=species:%252528TCC%252529n|genus:Simple_repeat 1 32 +
scaffold14|size2522936	repeatmasker	match	549108	549136	31	+	.	ID=scaffold14|size2522936:hit:353:1.3.0.5;Name=species:%2528G%2529n|genus:Simple_repeat;Target=species:%2528G%2529n|genus:Simple_repeat 1 29 +
scaffold14|size2522936	repeatmasker	match_part	549108	549136	31	+	.	ID=scaffold14|size2522936:hsp:353:1.3.0.5;Parent=scaffold14|size2522936:hit:353:1.3.0.5;Target=species:%252528G%252529n|genus:Simple_repeat 1 29 +
scaffold14|size2522936	repeatmasker	match	549179	549242	32	+	.	ID=scaffold14|size2522936:hit:354:1.3.0.5;Name=species:%2528G%2529n|genus:Simple_repeat;Target=species:%2528G%2529n|genus:Simple_repeat 1 64 +
scaffold14|size2522936	repeatmasker	match_part	549179	549242	32	+	.	ID=scaffold14|size2522936:hsp:354:1.3.0.5;Parent=scaffold14|size2522936:hit:354:1.3.0.5;Target=species:%252528G%252529n|genus:Simple_repeat 1 64 +
scaffold14|size2522936	repeatmasker	match	503342	507862	4197	+	.	ID=scaffold14|size2522936:hit:355:1.3.0.5;Name=species:rnd-1_family-1335|genus:Unknown;Target=species:rnd-1_family-1335|genus:Unknown 60 1274 +
scaffold14|size2522936	repeatmasker	match_part	503342	507862	4197	+	.	ID=scaffold14|size2522936:hsp:355:1.3.0.5;Parent=scaffold14|size2522936:hit:355:1.3.0.5;Target=species:rnd-1_family-1335|genus:Unknown 60 1274 +
scaffold14|size2522936	repeatmasker	match	507925	508646	5556	+	.	ID=scaffold14|size2522936:hit:356:1.3.0.5;Name=species:rnd-1_family-177|genus:LTR%252FGypsy;Target=species:rnd-1_family-177|genus:LTR%252FGypsy 1609 2354 +
scaffold14|size2522936	repeatmasker	match_part	507925	508646	5556	+	.	ID=scaffold14|size2522936:hsp:356:1.3.0.5;Parent=scaffold14|size2522936:hit:356:1.3.0.5;Target=species:rnd-1_family-177|genus:LTR%25252FGypsy 1609 2354 +
scaffold14|size2522936	repeatmasker	match	512283	512726	691	+	.	ID=scaffold14|size2522936:hit:357:1.3.0.5;Name=species:genome_7_4419|genus:Unspecified;Target=species:genome_7_4419|genus:Unspecified 1 515 +
scaffold14|size2522936	repeatmasker	match_part	512283	512726	691	+	.	ID=scaffold14|size2522936:hsp:357:1.3.0.5;Parent=scaffold14|size2522936:hit:357:1.3.0.5;Target=species:genome_7_4419|genus:Unspecified 1 515 +
scaffold14|size2522936	repeatmasker	match	512828	513221	3175	+	.	ID=scaffold14|size2522936:hit:358:1.3.0.5;Name=species:genome_3_19411|genus:Unspecified;Target=species:genome_3_19411|genus:Unspecified 1 392 +
scaffold14|size2522936	repeatmasker	match_part	512828	513221	3175	+	.	ID=scaffold14|size2522936:hsp:358:1.3.0.5;Parent=scaffold14|size2522936:hit:358:1.3.0.5;Target=species:genome_3_19411|genus:Unspecified 1 392 +
scaffold14|size2522936	repeatmasker	match	513420	513524	329	+	.	ID=scaffold14|size2522936:hit:359:1.3.0.5;Name=species:genome_1_15962|genus:Unspecified;Target=species:genome_1_15962|genus:Unspecified 485 583 +
scaffold14|size2522936	repeatmasker	match_part	513420	513524	329	+	.	ID=scaffold14|size2522936:hsp:359:1.3.0.5;Parent=scaffold14|size2522936:hit:359:1.3.0.5;Target=species:genome_1_15962|genus:Unspecified 485 583 +
scaffold14|size2522936	repeatmasker	match	513858	513998	250	+	.	ID=scaffold14|size2522936:hit:360:1.3.0.5;Name=species:rnd-5_family-93|genus:Unknown;Target=species:rnd-5_family-93|genus:Unknown 526 673 +
scaffold14|size2522936	repeatmasker	match_part	513858	513998	250	+	.	ID=scaffold14|size2522936:hsp:360:1.3.0.5;Parent=scaffold14|size2522936:hit:360:1.3.0.5;Target=species:rnd-5_family-93|genus:Unknown 526 673 +
scaffold14|size2522936	repeatmasker	match	516515	516755	234	+	.	ID=scaffold14|size2522936:hit:361:1.3.0.5;Name=species:rnd-1_family-990|genus:Unknown;Target=species:rnd-1_family-990|genus:Unknown 359 606 +
scaffold14|size2522936	repeatmasker	match_part	516515	516755	234	+	.	ID=scaffold14|size2522936:hsp:361:1.3.0.5;Parent=scaffold14|size2522936:hit:361:1.3.0.5;Target=species:rnd-1_family-990|genus:Unknown 359 606 +
scaffold14|size2522936	repeatmasker	match	516999	518185	359	+	.	ID=scaffold14|size2522936:hit:362:1.3.0.5;Name=species:rnd-1_family-990|genus:Unknown;Target=species:rnd-1_family-990|genus:Unknown 68 773 +
scaffold14|size2522936	repeatmasker	match_part	516999	518185	359	+	.	ID=scaffold14|size2522936:hsp:362:1.3.0.5;Parent=scaffold14|size2522936:hit:362:1.3.0.5;Target=species:rnd-1_family-990|genus:Unknown 68 773 +
scaffold14|size2522936	repeatmasker	match	521260	521378	656	+	.	ID=scaffold14|size2522936:hit:363:1.3.0.5;Name=species:rnd-5_family-230|genus:Unknown;Target=species:rnd-5_family-230|genus:Unknown 205 323 +
scaffold14|size2522936	repeatmasker	match_part	521260	521378	656	+	.	ID=scaffold14|size2522936:hsp:363:1.3.0.5;Parent=scaffold14|size2522936:hit:363:1.3.0.5;Target=species:rnd-5_family-230|genus:Unknown 205 323 +
scaffold14|size2522936	repeatmasker	match	523220	524846	9757	+	.	ID=scaffold14|size2522936:hit:364:1.3.0.5;Name=species:genome_6_9300|genus:Unspecified;Target=species:genome_6_9300|genus:Unspecified 1 1222 +
scaffold14|size2522936	repeatmasker	match_part	523220	524846	9757	+	.	ID=scaffold14|size2522936:hsp:364:1.3.0.5;Parent=scaffold14|size2522936:hit:364:1.3.0.5;Target=species:genome_6_9300|genus:Unspecified 1 1222 +
scaffold14|size2522936	repeatmasker	match	524889	526152	6070	+	.	ID=scaffold14|size2522936:hit:365:1.3.0.5;Name=species:genome_10_2458|genus:Unspecified;Target=species:genome_10_2458|genus:Unspecified 1 661 +
scaffold14|size2522936	repeatmasker	match_part	524889	526152	6070	+	.	ID=scaffold14|size2522936:hsp:365:1.3.0.5;Parent=scaffold14|size2522936:hit:365:1.3.0.5;Target=species:genome_10_2458|genus:Unspecified 1 661 +
scaffold14|size2522936	repeatmasker	match	526406	526544	488	+	.	ID=scaffold14|size2522936:hit:366:1.3.0.5;Name=species:scaffold29|size1339158_%2528dbseq-nr_696%2529_%255B579210%252C582717%255D|genus:Unspecified;Target=species:scaffold29|size1339158_%2528dbseq-nr_696%2529_%255B579210%252C582717%255D|genus:Unspecified 3074 3212 +
scaffold14|size2522936	repeatmasker	match_part	526406	526544	488	+	.	ID=scaffold14|size2522936:hsp:366:1.3.0.5;Parent=scaffold14|size2522936:hit:366:1.3.0.5;Target=species:scaffold29|size1339158_%252528dbseq-nr_696%252529_%25255B579210%25252C582717%25255D|genus:Unspecified 3074 3212 +
scaffold14|size2522936	repeatmasker	match	527772	528808	1293	+	.	ID=scaffold14|size2522936:hit:367:1.3.0.5;Name=species:scaffold29|size1339158_%2528dbseq-nr_696%2529_%255B579210%252C582717%255D|genus:Unspecified;Target=species:scaffold29|size1339158_%2528dbseq-nr_696%2529_%255B579210%252C582717%255D|genus:Unspecified 1582 2616 +
scaffold14|size2522936	repeatmasker	match_part	527772	528808	1293	+	.	ID=scaffold14|size2522936:hsp:367:1.3.0.5;Parent=scaffold14|size2522936:hit:367:1.3.0.5;Target=species:scaffold29|size1339158_%252528dbseq-nr_696%252529_%25255B579210%25252C582717%25255D|genus:Unspecified 1582 2616 +
scaffold14|size2522936	repeatmasker	match	531713	538852	2604	+	.	ID=scaffold14|size2522936:hit:368:1.3.0.5;Name=species:rnd-1_family-482|genus:Unknown;Target=species:rnd-1_family-482|genus:Unknown 662 3530 +
scaffold14|size2522936	repeatmasker	match_part	531713	538852	2604	+	.	ID=scaffold14|size2522936:hsp:368:1.3.0.5;Parent=scaffold14|size2522936:hit:368:1.3.0.5;Target=species:rnd-1_family-482|genus:Unknown 662 3530 +
scaffold14|size2522936	repeatmasker	match	538914	549106	4908	+	.	ID=scaffold14|size2522936:hit:369:1.3.0.5;Name=species:rnd-1_family-89|genus:Unknown;Target=species:rnd-1_family-89|genus:Unknown 1 610 +
scaffold14|size2522936	repeatmasker	match_part	538914	549106	4908	+	.	ID=scaffold14|size2522936:hsp:369:1.3.0.5;Parent=scaffold14|size2522936:hit:369:1.3.0.5;Target=species:rnd-1_family-89|genus:Unknown 1 610 +
scaffold14|size2522936	repeatmasker	match	549526	549964	3199	+	.	ID=scaffold14|size2522936:hit:370:1.3.0.5;Name=species:rnd-1_family-263|genus:Unknown;Target=species:rnd-1_family-263|genus:Unknown 1289 1733 +
scaffold14|size2522936	repeatmasker	match_part	549526	549964	3199	+	.	ID=scaffold14|size2522936:hsp:370:1.3.0.5;Parent=scaffold14|size2522936:hit:370:1.3.0.5;Target=species:rnd-1_family-263|genus:Unknown 1289 1733 +
scaffold14|size2522936	repeatmasker	match	550356	550980	4984	+	.	ID=scaffold14|size2522936:hit:371:1.3.0.5;Name=species:scaffold14|size2522936_%2528dbseq-nr_238%2529_%255B150087%252C155942%255D|genus:Unspecified;Target=species:scaffold14|size2522936_%2528dbseq-nr_238%2529_%255B150087%252C155942%255D|genus:Unspecified 2704 3345 +
scaffold14|size2522936	repeatmasker	match_part	550356	550980	4984	+	.	ID=scaffold14|size2522936:hsp:371:1.3.0.5;Parent=scaffold14|size2522936:hit:371:1.3.0.5;Target=species:scaffold14|size2522936_%252528dbseq-nr_238%252529_%25255B150087%25252C155942%25255D|genus:Unspecified 2704 3345 +
scaffold14|size2522936	repeatmasker	match	551624	551973	945	+	.	ID=scaffold14|size2522936:hit:372:1.3.0.5;Name=species:rnd-5_family-2623|genus:Unknown;Target=species:rnd-5_family-2623|genus:Unknown 1 346 +
scaffold14|size2522936	repeatmasker	match_part	551624	551973	945	+	.	ID=scaffold14|size2522936:hsp:372:1.3.0.5;Parent=scaffold14|size2522936:hit:372:1.3.0.5;Target=species:rnd-5_family-2623|genus:Unknown 1 346 +
scaffold14|size2522936	repeatmasker	match	552099	552154	226	+	.	ID=scaffold14|size2522936:hit:373:1.3.0.5;Name=species:rnd-1_family-475|genus:Unknown;Target=species:rnd-1_family-475|genus:Unknown 176 230 +
scaffold14|size2522936	repeatmasker	match_part	552099	552154	226	+	.	ID=scaffold14|size2522936:hsp:373:1.3.0.5;Parent=scaffold14|size2522936:hit:373:1.3.0.5;Target=species:rnd-1_family-475|genus:Unknown 176 230 +
scaffold14|size2522936	repeatmasker	match	552341	552729	330	+	.	ID=scaffold14|size2522936:hit:374:1.3.0.5;Name=species:rnd-1_family-399|genus:Unknown;Target=species:rnd-1_family-399|genus:Unknown 60 317 +
scaffold14|size2522936	repeatmasker	match_part	552341	552729	330	+	.	ID=scaffold14|size2522936:hsp:374:1.3.0.5;Parent=scaffold14|size2522936:hit:374:1.3.0.5;Target=species:rnd-1_family-399|genus:Unknown 60 317 +
scaffold14|size2522936	repeatmasker	match	552985	553315	356	+	.	ID=scaffold14|size2522936:hit:375:1.3.0.5;Name=species:rnd-1_family-363|genus:Unknown;Target=species:rnd-1_family-363|genus:Unknown 1 355 +
scaffold14|size2522936	repeatmasker	match_part	552985	553315	356	+	.	ID=scaffold14|size2522936:hsp:375:1.3.0.5;Parent=scaffold14|size2522936:hit:375:1.3.0.5;Target=species:rnd-1_family-363|genus:Unknown 1 355 +
scaffold14|size2522936	repeatmasker	match	553415	559034	38486	+	.	ID=scaffold14|size2522936:hit:376:1.3.0.5;Name=species:scaffold226|size248449_%2528dbseq-nr_558%2529_%255B94722%252C100627%255D|genus:Unspecified;Target=species:scaffold226|size248449_%2528dbseq-nr_558%2529_%255B94722%252C100627%255D|genus:Unspecified 1531 5906 +
scaffold14|size2522936	repeatmasker	match_part	553415	559034	38486	+	.	ID=scaffold14|size2522936:hsp:376:1.3.0.5;Parent=scaffold14|size2522936:hit:376:1.3.0.5;Target=species:scaffold226|size248449_%252528dbseq-nr_558%252529_%25255B94722%25252C100627%25255D|genus:Unspecified 1531 5906 +
scaffold14|size2522936	repeatmasker	match	559417	560169	524	+	.	ID=scaffold14|size2522936:hit:377:1.3.0.5;Name=species:rnd-1_family-328|genus:Unknown;Target=species:rnd-1_family-328|genus:Unknown 628 1374 +
scaffold14|size2522936	repeatmasker	match_part	559417	560169	524	+	.	ID=scaffold14|size2522936:hsp:377:1.3.0.5;Parent=scaffold14|size2522936:hit:377:1.3.0.5;Target=species:rnd-1_family-328|genus:Unknown 628 1374 +
scaffold14|size2522936	repeatmasker	match	560424	561369	4924	+	.	ID=scaffold14|size2522936:hit:378:1.3.0.5;Name=species:rnd-5_family-1698|genus:Unknown;Target=species:rnd-5_family-1698|genus:Unknown 1 565 +
scaffold14|size2522936	repeatmasker	match_part	560424	561369	4924	+	.	ID=scaffold14|size2522936:hsp:378:1.3.0.5;Parent=scaffold14|size2522936:hit:378:1.3.0.5;Target=species:rnd-5_family-1698|genus:Unknown 1 565 +
scaffold14|size2522936	repeatmasker	match	561424	561857	1296	+	.	ID=scaffold14|size2522936:hit:379:1.3.0.5;Name=species:Copia7_TP|genus:LTR%252FCopia;Target=species:Copia7_TP|genus:LTR%252FCopia 32 463 +
scaffold14|size2522936	repeatmasker	match_part	561424	561857	1296	+	.	ID=scaffold14|size2522936:hsp:379:1.3.0.5;Parent=scaffold14|size2522936:hit:379:1.3.0.5;Target=species:Copia7_TP|genus:LTR%25252FCopia 32 463 +
scaffold14|size2522936	repeatmasker	match	563448	563668	778	+	.	ID=scaffold14|size2522936:hit:380:1.3.0.5;Name=species:rnd-4_family-866|genus:LTR%252FCopia;Target=species:rnd-4_family-866|genus:LTR%252FCopia 4106 4327 +
scaffold14|size2522936	repeatmasker	match_part	563448	563668	778	+	.	ID=scaffold14|size2522936:hsp:380:1.3.0.5;Parent=scaffold14|size2522936:hit:380:1.3.0.5;Target=species:rnd-4_family-866|genus:LTR%25252FCopia 4106 4327 +
scaffold14|size2522936	repeatmasker	match	564225	568043	4635	+	.	ID=scaffold14|size2522936:hit:381:1.3.0.5;Name=species:rnd-1_family-441|genus:LTR%252FCopia;Target=species:rnd-1_family-441|genus:LTR%252FCopia 1924 3805 +
scaffold14|size2522936	repeatmasker	match_part	564225	568043	4635	+	.	ID=scaffold14|size2522936:hsp:381:1.3.0.5;Parent=scaffold14|size2522936:hit:381:1.3.0.5;Target=species:rnd-1_family-441|genus:LTR%25252FCopia 1924 3805 +
scaffold14|size2522936	repeatmasker	match	568285	570000	434	+	.	ID=scaffold14|size2522936:hit:382:1.3.0.5;Name=species:rnd-4_family-169|genus:RC%252FHelitron;Target=species:rnd-4_family-169|genus:RC%252FHelitron 351 1196 +
scaffold14|size2522936	repeatmasker	match_part	568285	570000	434	+	.	ID=scaffold14|size2522936:hsp:382:1.3.0.5;Parent=scaffold14|size2522936:hit:382:1.3.0.5;Target=species:rnd-4_family-169|genus:RC%25252FHelitron 351 1196 +
scaffold14|size2522936	repeatmasker	match	570090	570795	1431	+	.	ID=scaffold14|size2522936:hit:383:1.3.0.5;Name=species:rnd-1_family-182|genus:Unknown;Target=species:rnd-1_family-182|genus:Unknown 1 570 +
scaffold14|size2522936	repeatmasker	match_part	570090	570795	1431	+	.	ID=scaffold14|size2522936:hsp:383:1.3.0.5;Parent=scaffold14|size2522936:hit:383:1.3.0.5;Target=species:rnd-1_family-182|genus:Unknown 1 570 +
scaffold14|size2522936	repeatmasker	match	570838	577235	31155	+	.	ID=scaffold14|size2522936:hit:384:1.3.0.5;Name=species:rnd-4_family-169|genus:RC%252FHelitron;Target=species:rnd-4_family-169|genus:RC%252FHelitron 987 7295 +
scaffold14|size2522936	repeatmasker	match_part	570838	577235	31155	+	.	ID=scaffold14|size2522936:hsp:384:1.3.0.5;Parent=scaffold14|size2522936:hit:384:1.3.0.5;Target=species:rnd-4_family-169|genus:RC%25252FHelitron 987 7295 +
scaffold14|size2522936	repeatmasker	match	577399	580443	2265	+	.	ID=scaffold14|size2522936:hit:385:1.3.0.5;Name=species:rnd-1_family-535|genus:LTR%252FGypsy;Target=species:rnd-1_family-535|genus:LTR%252FGypsy 1 626 +
scaffold14|size2522936	repeatmasker	match_part	577399	580443	2265	+	.	ID=scaffold14|size2522936:hsp:385:1.3.0.5;Parent=scaffold14|size2522936:hit:385:1.3.0.5;Target=species:rnd-1_family-535|genus:LTR%25252FGypsy 1 626 +
scaffold14|size2522936	repeatmasker	match	580635	581484	5694	+	.	ID=scaffold14|size2522936:hit:386:1.3.0.5;Name=species:genome_3_11418|genus:Unspecified;Target=species:genome_3_11418|genus:Unspecified 1 669 +
scaffold14|size2522936	repeatmasker	match_part	580635	581484	5694	+	.	ID=scaffold14|size2522936:hsp:386:1.3.0.5;Parent=scaffold14|size2522936:hit:386:1.3.0.5;Target=species:genome_3_11418|genus:Unspecified 1 669 +
scaffold14|size2522936	repeatmasker	match	581728	582051	1291	+	.	ID=scaffold14|size2522936:hit:387:1.3.0.5;Name=species:genome_7_20043|genus:Unspecified;Target=species:genome_7_20043|genus:Unspecified 1 456 +
scaffold14|size2522936	repeatmasker	match_part	581728	582051	1291	+	.	ID=scaffold14|size2522936:hsp:387:1.3.0.5;Parent=scaffold14|size2522936:hit:387:1.3.0.5;Target=species:genome_7_20043|genus:Unspecified 1 456 +
scaffold14|size2522936	repeatmasker	match	582201	582457	340	+	.	ID=scaffold14|size2522936:hit:388:1.3.0.5;Name=species:genome_2_15377|genus:Unspecified;Target=species:genome_2_15377|genus:Unspecified 334 602 +
scaffold14|size2522936	repeatmasker	match_part	582201	582457	340	+	.	ID=scaffold14|size2522936:hsp:388:1.3.0.5;Parent=scaffold14|size2522936:hit:388:1.3.0.5;Target=species:genome_2_15377|genus:Unspecified 334 602 +
scaffold14|size2522936	repeatmasker	match	583035	583713	4542	+	.	ID=scaffold14|size2522936:hit:389:1.3.0.5;Name=species:genome_1_15962|genus:Unspecified;Target=species:genome_1_15962|genus:Unspecified 1 632 +
scaffold14|size2522936	repeatmasker	match_part	583035	583713	4542	+	.	ID=scaffold14|size2522936:hsp:389:1.3.0.5;Parent=scaffold14|size2522936:hit:389:1.3.0.5;Target=species:genome_1_15962|genus:Unspecified 1 632 +
scaffold14|size2522936	repeatmasker	match	583899	584191	697	+	.	ID=scaffold14|size2522936:hit:390:1.3.0.5;Name=species:genome_3_19411|genus:Unspecified;Target=species:genome_3_19411|genus:Unspecified 7 310 +
scaffold14|size2522936	repeatmasker	match_part	583899	584191	697	+	.	ID=scaffold14|size2522936:hsp:390:1.3.0.5;Parent=scaffold14|size2522936:hit:390:1.3.0.5;Target=species:genome_3_19411|genus:Unspecified 7 310 +
scaffold14|size2522936	repeatmasker	match	584351	584437	284	+	.	ID=scaffold14|size2522936:hit:391:1.3.0.5;Name=species:genome_3_19411|genus:Unspecified;Target=species:genome_3_19411|genus:Unspecified 247 333 +
scaffold14|size2522936	repeatmasker	match_part	584351	584437	284	+	.	ID=scaffold14|size2522936:hsp:391:1.3.0.5;Parent=scaffold14|size2522936:hit:391:1.3.0.5;Target=species:genome_3_19411|genus:Unspecified 247 333 +
scaffold14|size2522936	repeatmasker	match	584487	584561	324	+	.	ID=scaffold14|size2522936:hit:392:1.3.0.5;Name=species:genome_11_17291|genus:Unspecified;Target=species:genome_11_17291|genus:Unspecified 433 507 +
scaffold14|size2522936	repeatmasker	match_part	584487	584561	324	+	.	ID=scaffold14|size2522936:hsp:392:1.3.0.5;Parent=scaffold14|size2522936:hit:392:1.3.0.5;Target=species:genome_11_17291|genus:Unspecified 433 507 +
scaffold14|size2522936	repeatmasker	match	584855	584982	279	+	.	ID=scaffold14|size2522936:hit:393:1.3.0.5;Name=species:rnd-4_family-237|genus:Unknown;Target=species:rnd-4_family-237|genus:Unknown 25 153 +
scaffold14|size2522936	repeatmasker	match_part	584855	584982	279	+	.	ID=scaffold14|size2522936:hsp:393:1.3.0.5;Parent=scaffold14|size2522936:hit:393:1.3.0.5;Target=species:rnd-4_family-237|genus:Unknown 25 153 +
scaffold14|size2522936	repeatmasker	match	585046	585516	510	+	.	ID=scaffold14|size2522936:hit:394:1.3.0.5;Name=species:rnd-1_family-811|genus:Unknown;Target=species:rnd-1_family-811|genus:Unknown 13 194 +
scaffold14|size2522936	repeatmasker	match_part	585046	585516	510	+	.	ID=scaffold14|size2522936:hsp:394:1.3.0.5;Parent=scaffold14|size2522936:hit:394:1.3.0.5;Target=species:rnd-1_family-811|genus:Unknown 13 194 +
scaffold14|size2522936	repeatmasker	match	585822	593069	24832	+	.	ID=scaffold14|size2522936:hit:395:1.3.0.5;Name=species:rnd-1_family-187|genus:DNA%252FhAT-Tag1;Target=species:rnd-1_family-187|genus:DNA%252FhAT-Tag1 252 3382 +
scaffold14|size2522936	repeatmasker	match_part	585822	593069	24832	+	.	ID=scaffold14|size2522936:hsp:395:1.3.0.5;Parent=scaffold14|size2522936:hit:395:1.3.0.5;Target=species:rnd-1_family-187|genus:DNA%25252FhAT-Tag1 252 3382 +
scaffold14|size2522936	repeatmasker	match	593160	594772	1084	+	.	ID=scaffold14|size2522936:hit:396:1.3.0.5;Name=species:genome_7_9759|genus:Unspecified;Target=species:genome_7_9759|genus:Unspecified 49 596 +
scaffold14|size2522936	repeatmasker	match_part	593160	594772	1084	+	.	ID=scaffold14|size2522936:hsp:396:1.3.0.5;Parent=scaffold14|size2522936:hit:396:1.3.0.5;Target=species:genome_7_9759|genus:Unspecified 49 596 +
scaffold14|size2522936	repeatmasker	match	594968	595899	1316	+	.	ID=scaffold14|size2522936:hit:397:1.3.0.5;Name=species:rnd-1_family-169|genus:Unknown;Target=species:rnd-1_family-169|genus:Unknown 5130 5670 +
scaffold14|size2522936	repeatmasker	match_part	594968	595899	1316	+	.	ID=scaffold14|size2522936:hsp:397:1.3.0.5;Parent=scaffold14|size2522936:hit:397:1.3.0.5;Target=species:rnd-1_family-169|genus:Unknown 5130 5670 +
scaffold14|size2522936	repeatmasker	match	595992	596163	785	+	.	ID=scaffold14|size2522936:hit:398:1.3.0.5;Name=species:rnd-1_family-469|genus:Unknown;Target=species:rnd-1_family-469|genus:Unknown 398 589 +
scaffold14|size2522936	repeatmasker	match_part	595992	596163	785	+	.	ID=scaffold14|size2522936:hsp:398:1.3.0.5;Parent=scaffold14|size2522936:hit:398:1.3.0.5;Target=species:rnd-1_family-469|genus:Unknown 398 589 +
scaffold14|size2522936	repeatmasker	match	596346	596620	954	+	.	ID=scaffold14|size2522936:hit:399:1.3.0.5;Name=species:rnd-5_family-4619|genus:Unknown;Target=species:rnd-5_family-4619|genus:Unknown 492 772 +
scaffold14|size2522936	repeatmasker	match_part	596346	596620	954	+	.	ID=scaffold14|size2522936:hsp:399:1.3.0.5;Parent=scaffold14|size2522936:hit:399:1.3.0.5;Target=species:rnd-5_family-4619|genus:Unknown 492 772 +
scaffold14|size2522936	repeatmasker	match	596690	599995	3205	+	.	ID=scaffold14|size2522936:hit:400:1.3.0.5;Name=species:rnd-1_family-937|genus:Unknown;Target=species:rnd-1_family-937|genus:Unknown 1 477 +
scaffold14|size2522936	repeatmasker	match_part	596690	599995	3205	+	.	ID=scaffold14|size2522936:hsp:400:1.3.0.5;Parent=scaffold14|size2522936:hit:400:1.3.0.5;Target=species:rnd-1_family-937|genus:Unknown 1 477 +
scaffold14|size2522936	repeatmasker	match	632811	632860	56	+	.	ID=scaffold14|size2522936:hit:401:1.3.0.6;Name=species:%2528TCA%2529n|genus:Simple_repeat;Target=species:%2528TCA%2529n|genus:Simple_repeat 1 50 +
scaffold14|size2522936	repeatmasker	match_part	632811	632860	56	+	.	ID=scaffold14|size2522936:hsp:401:1.3.0.6;Parent=scaffold14|size2522936:hit:401:1.3.0.6;Target=species:%252528TCA%252529n|genus:Simple_repeat 1 50 +
scaffold14|size2522936	repeatmasker	match	696079	696113	12	+	.	ID=scaffold14|size2522936:hit:402:1.3.0.6;Name=species:%2528TTC%2529n|genus:Simple_repeat;Target=species:%2528TTC%2529n|genus:Simple_repeat 1 35 +
scaffold14|size2522936	repeatmasker	match_part	696079	696113	12	+	.	ID=scaffold14|size2522936:hsp:402:1.3.0.6;Parent=scaffold14|size2522936:hit:402:1.3.0.6;Target=species:%252528TTC%252529n|genus:Simple_repeat 1 35 +
scaffold14|size2522936	repeatmasker	match	612057	612103	16	+	.	ID=scaffold14|size2522936:hit:403:1.3.0.6;Name=species:G-rich|genus:Low_complexity;Target=species:G-rich|genus:Low_complexity 1 47 +
scaffold14|size2522936	repeatmasker	match_part	612057	612103	16	+	.	ID=scaffold14|size2522936:hsp:403:1.3.0.6;Parent=scaffold14|size2522936:hit:403:1.3.0.6;Target=species:G-rich|genus:Low_complexity 1 47 +
scaffold14|size2522936	repeatmasker	match	646221	646321	47	+	.	ID=scaffold14|size2522936:hit:404:1.3.0.6;Name=species:A-rich|genus:Low_complexity;Target=species:A-rich|genus:Low_complexity 1 101 +
scaffold14|size2522936	repeatmasker	match_part	646221	646321	47	+	.	ID=scaffold14|size2522936:hsp:404:1.3.0.6;Parent=scaffold14|size2522936:hit:404:1.3.0.6;Target=species:A-rich|genus:Low_complexity 1 101 +
scaffold14|size2522936	repeatmasker	match	630641	630683	13	+	.	ID=scaffold14|size2522936:hit:405:1.3.0.6;Name=species:%2528TTATG%2529n|genus:Simple_repeat;Target=species:%2528TTATG%2529n|genus:Simple_repeat 1 41 +
scaffold14|size2522936	repeatmasker	match_part	630641	630683	13	+	.	ID=scaffold14|size2522936:hsp:405:1.3.0.6;Parent=scaffold14|size2522936:hit:405:1.3.0.6;Target=species:%252528TTATG%252529n|genus:Simple_repeat 1 41 +
scaffold14|size2522936	repeatmasker	match	600014	602900	9481	+	.	ID=scaffold14|size2522936:hit:406:1.3.0.6;Name=species:rnd-1_family-574|genus:Unknown;Target=species:rnd-1_family-574|genus:Unknown 1 1130 +
scaffold14|size2522936	repeatmasker	match_part	600014	602900	9481	+	.	ID=scaffold14|size2522936:hsp:406:1.3.0.6;Parent=scaffold14|size2522936:hit:406:1.3.0.6;Target=species:rnd-1_family-574|genus:Unknown 1 1130 +
scaffold14|size2522936	repeatmasker	match	603885	604876	1278	+	.	ID=scaffold14|size2522936:hit:407:1.3.0.6;Name=species:rnd-1_family-795|genus:Unknown;Target=species:rnd-1_family-795|genus:Unknown 1 361 +
scaffold14|size2522936	repeatmasker	match_part	603885	604876	1278	+	.	ID=scaffold14|size2522936:hsp:407:1.3.0.6;Parent=scaffold14|size2522936:hit:407:1.3.0.6;Target=species:rnd-1_family-795|genus:Unknown 1 361 +
scaffold14|size2522936	repeatmasker	match	605224	605658	2970	+	.	ID=scaffold14|size2522936:hit:408:1.3.0.6;Name=species:rnd-5_family-2863|genus:Unknown;Target=species:rnd-5_family-2863|genus:Unknown 36 468 +
scaffold14|size2522936	repeatmasker	match_part	605224	605658	2970	+	.	ID=scaffold14|size2522936:hsp:408:1.3.0.6;Parent=scaffold14|size2522936:hit:408:1.3.0.6;Target=species:rnd-5_family-2863|genus:Unknown 36 468 +
scaffold14|size2522936	repeatmasker	match	608486	609925	11036	+	.	ID=scaffold14|size2522936:hit:409:1.3.0.6;Name=species:rnd-5_family-2863|genus:Unknown;Target=species:rnd-5_family-2863|genus:Unknown 512 1951 +
scaffold14|size2522936	repeatmasker	match_part	608486	609925	11036	+	.	ID=scaffold14|size2522936:hsp:409:1.3.0.6;Parent=scaffold14|size2522936:hit:409:1.3.0.6;Target=species:rnd-5_family-2863|genus:Unknown 512 1951 +
scaffold14|size2522936	repeatmasker	match	610248	611123	3736	+	.	ID=scaffold14|size2522936:hit:410:1.3.0.6;Name=species:genome_1_13889|genus:Unspecified;Target=species:genome_1_13889|genus:Unspecified 1 497 +
scaffold14|size2522936	repeatmasker	match_part	610248	611123	3736	+	.	ID=scaffold14|size2522936:hsp:410:1.3.0.6;Parent=scaffold14|size2522936:hit:410:1.3.0.6;Target=species:genome_1_13889|genus:Unspecified 1 497 +
scaffold14|size2522936	repeatmasker	match	611583	612045	1885	+	.	ID=scaffold14|size2522936:hit:411:1.3.0.6;Name=species:rnd-1_family-1294|genus:Unknown;Target=species:rnd-1_family-1294|genus:Unknown 2 412 +
scaffold14|size2522936	repeatmasker	match_part	611583	612045	1885	+	.	ID=scaffold14|size2522936:hsp:411:1.3.0.6;Parent=scaffold14|size2522936:hit:411:1.3.0.6;Target=species:rnd-1_family-1294|genus:Unknown 2 412 +
scaffold14|size2522936	repeatmasker	match	612230	618208	9323	+	.	ID=scaffold14|size2522936:hit:412:1.3.0.6;Name=species:rnd-1_family-303|genus:Unknown;Target=species:rnd-1_family-303|genus:Unknown 4 2728 +
scaffold14|size2522936	repeatmasker	match_part	612230	618208	9323	+	.	ID=scaffold14|size2522936:hsp:412:1.3.0.6;Parent=scaffold14|size2522936:hit:412:1.3.0.6;Target=species:rnd-1_family-303|genus:Unknown 4 2728 +
scaffold14|size2522936	repeatmasker	match	618280	630633	14930	+	.	ID=scaffold14|size2522936:hit:413:1.3.0.6;Name=species:rnd-1_family-179|genus:Unknown;Target=species:rnd-1_family-179|genus:Unknown 3 2400 +
scaffold14|size2522936	repeatmasker	match_part	618280	630633	14930	+	.	ID=scaffold14|size2522936:hsp:413:1.3.0.6;Parent=scaffold14|size2522936:hit:413:1.3.0.6;Target=species:rnd-1_family-179|genus:Unknown 3 2400 +
scaffold14|size2522936	repeatmasker	match	630684	632810	32845	+	.	ID=scaffold14|size2522936:hit:414:1.3.0.6;Name=species:rnd-1_family-498|genus:Unknown;Target=species:rnd-1_family-498|genus:Unknown 2961 4296 +
scaffold14|size2522936	repeatmasker	match_part	630684	632810	32845	+	.	ID=scaffold14|size2522936:hsp:414:1.3.0.6;Parent=scaffold14|size2522936:hit:414:1.3.0.6;Target=species:rnd-1_family-498|genus:Unknown 2961 4296 +
scaffold14|size2522936	repeatmasker	match	632861	636166	32845	+	.	ID=scaffold14|size2522936:hit:415:1.3.0.6;Name=species:rnd-1_family-498|genus:Unknown;Target=species:rnd-1_family-498|genus:Unknown 2 2960 +
scaffold14|size2522936	repeatmasker	match_part	632861	636166	32845	+	.	ID=scaffold14|size2522936:hsp:415:1.3.0.6;Parent=scaffold14|size2522936:hit:415:1.3.0.6;Target=species:rnd-1_family-498|genus:Unknown 2 2960 +
scaffold14|size2522936	repeatmasker	match	641664	646145	14209	+	.	ID=scaffold14|size2522936:hit:416:1.3.0.6;Name=species:rnd-1_family-410|genus:Unknown;Target=species:rnd-1_family-410|genus:Unknown 47 3479 +
scaffold14|size2522936	repeatmasker	match_part	641664	646145	14209	+	.	ID=scaffold14|size2522936:hsp:416:1.3.0.6;Parent=scaffold14|size2522936:hit:416:1.3.0.6;Target=species:rnd-1_family-410|genus:Unknown 47 3479 +
scaffold14|size2522936	repeatmasker	match	646323	652336	34746	+	.	ID=scaffold14|size2522936:hit:417:1.3.0.6;Name=species:rnd-1_family-28|genus:LTR%252FGypsy;Target=species:rnd-1_family-28|genus:LTR%252FGypsy 284 5531 +
scaffold14|size2522936	repeatmasker	match_part	646323	652336	34746	+	.	ID=scaffold14|size2522936:hsp:417:1.3.0.6;Parent=scaffold14|size2522936:hit:417:1.3.0.6;Target=species:rnd-1_family-28|genus:LTR%25252FGypsy 284 5531 +
scaffold14|size2522936	repeatmasker	match	652402	653475	2239	+	.	ID=scaffold14|size2522936:hit:418:1.3.0.6;Name=species:rnd-1_family-31|genus:Unknown;Target=species:rnd-1_family-31|genus:Unknown 9 345 +
scaffold14|size2522936	repeatmasker	match_part	652402	653475	2239	+	.	ID=scaffold14|size2522936:hsp:418:1.3.0.6;Parent=scaffold14|size2522936:hit:418:1.3.0.6;Target=species:rnd-1_family-31|genus:Unknown 9 345 +
scaffold14|size2522936	repeatmasker	match	653679	654022	2637	+	.	ID=scaffold14|size2522936:hit:419:1.3.0.6;Name=species:rnd-1_family-404|genus:Unknown;Target=species:rnd-1_family-404|genus:Unknown 401 755 +
scaffold14|size2522936	repeatmasker	match_part	653679	654022	2637	+	.	ID=scaffold14|size2522936:hsp:419:1.3.0.6;Parent=scaffold14|size2522936:hit:419:1.3.0.6;Target=species:rnd-1_family-404|genus:Unknown 401 755 +
scaffold14|size2522936	repeatmasker	match	654925	655199	1514	+	.	ID=scaffold14|size2522936:hit:420:1.3.0.6;Name=species:rnd-1_family-841|genus:Unknown;Target=species:rnd-1_family-841|genus:Unknown 7 257 +
scaffold14|size2522936	repeatmasker	match_part	654925	655199	1514	+	.	ID=scaffold14|size2522936:hsp:420:1.3.0.6;Parent=scaffold14|size2522936:hit:420:1.3.0.6;Target=species:rnd-1_family-841|genus:Unknown 7 257 +
scaffold14|size2522936	repeatmasker	match	655465	656243	636	+	.	ID=scaffold14|size2522936:hit:421:1.3.0.6;Name=species:rnd-1_family-226|genus:Unknown;Target=species:rnd-1_family-226|genus:Unknown 254 622 +
scaffold14|size2522936	repeatmasker	match_part	655465	656243	636	+	.	ID=scaffold14|size2522936:hsp:421:1.3.0.6;Parent=scaffold14|size2522936:hit:421:1.3.0.6;Target=species:rnd-1_family-226|genus:Unknown 254 622 +
scaffold14|size2522936	repeatmasker	match	656461	657575	2829	+	.	ID=scaffold14|size2522936:hit:422:1.3.0.6;Name=species:rnd-1_family-226|genus:Unknown;Target=species:rnd-1_family-226|genus:Unknown 1182 2344 +
scaffold14|size2522936	repeatmasker	match_part	656461	657575	2829	+	.	ID=scaffold14|size2522936:hsp:422:1.3.0.6;Parent=scaffold14|size2522936:hit:422:1.3.0.6;Target=species:rnd-1_family-226|genus:Unknown 1182 2344 +
scaffold14|size2522936	repeatmasker	match	657719	657932	356	+	.	ID=scaffold14|size2522936:hit:423:1.3.0.6;Name=species:rnd-1_family-1202|genus:Unknown;Target=species:rnd-1_family-1202|genus:Unknown 7 130 +
scaffold14|size2522936	repeatmasker	match_part	657719	657932	356	+	.	ID=scaffold14|size2522936:hsp:423:1.3.0.6;Parent=scaffold14|size2522936:hit:423:1.3.0.6;Target=species:rnd-1_family-1202|genus:Unknown 7 130 +
scaffold14|size2522936	repeatmasker	match	658037	658702	5013	+	.	ID=scaffold14|size2522936:hit:424:1.3.0.6;Name=species:genome_1_15962|genus:Unspecified;Target=species:genome_1_15962|genus:Unspecified 1 632 +
scaffold14|size2522936	repeatmasker	match_part	658037	658702	5013	+	.	ID=scaffold14|size2522936:hsp:424:1.3.0.6;Parent=scaffold14|size2522936:hit:424:1.3.0.6;Target=species:genome_1_15962|genus:Unspecified 1 632 +
scaffold14|size2522936	repeatmasker	match	658914	659048	381	+	.	ID=scaffold14|size2522936:hit:425:1.3.0.6;Name=species:rnd-1_family-1202|genus:Unknown;Target=species:rnd-1_family-1202|genus:Unknown 7 130 +
scaffold14|size2522936	repeatmasker	match_part	658914	659048	381	+	.	ID=scaffold14|size2522936:hsp:425:1.3.0.6;Parent=scaffold14|size2522936:hit:425:1.3.0.6;Target=species:rnd-1_family-1202|genus:Unknown 7 130 +
scaffold14|size2522936	repeatmasker	match	659126	659175	283	+	.	ID=scaffold14|size2522936:hit:426:1.3.0.6;Name=species:rnd-1_family-806|genus:DNA%252FMuLE-MuDR;Target=species:rnd-1_family-806|genus:DNA%252FMuLE-MuDR 1550 1599 +
scaffold14|size2522936	repeatmasker	match_part	659126	659175	283	+	.	ID=scaffold14|size2522936:hsp:426:1.3.0.6;Parent=scaffold14|size2522936:hit:426:1.3.0.6;Target=species:rnd-1_family-806|genus:DNA%25252FMuLE-MuDR 1550 1599 +
scaffold14|size2522936	repeatmasker	match	659384	663318	9951	+	.	ID=scaffold14|size2522936:hit:427:1.3.0.6;Name=species:rnd-1_family-303|genus:Unknown;Target=species:rnd-1_family-303|genus:Unknown 3 2021 +
scaffold14|size2522936	repeatmasker	match_part	659384	663318	9951	+	.	ID=scaffold14|size2522936:hsp:427:1.3.0.6;Parent=scaffold14|size2522936:hit:427:1.3.0.6;Target=species:rnd-1_family-303|genus:Unknown 3 2021 +
scaffold14|size2522936	repeatmasker	match	663432	663524	288	+	.	ID=scaffold14|size2522936:hit:428:1.3.0.6;Name=species:rnd-1_family-1218|genus:Unknown;Target=species:rnd-1_family-1218|genus:Unknown 1 94 +
scaffold14|size2522936	repeatmasker	match_part	663432	663524	288	+	.	ID=scaffold14|size2522936:hsp:428:1.3.0.6;Parent=scaffold14|size2522936:hit:428:1.3.0.6;Target=species:rnd-1_family-1218|genus:Unknown 1 94 +
scaffold14|size2522936	repeatmasker	match	663709	667233	4007	+	.	ID=scaffold14|size2522936:hit:429:1.3.0.6;Name=species:rnd-1_family-692|genus:Unknown;Target=species:rnd-1_family-692|genus:Unknown 1 963 +
scaffold14|size2522936	repeatmasker	match_part	663709	667233	4007	+	.	ID=scaffold14|size2522936:hsp:429:1.3.0.6;Parent=scaffold14|size2522936:hit:429:1.3.0.6;Target=species:rnd-1_family-692|genus:Unknown 1 963 +
scaffold14|size2522936	repeatmasker	match	667316	674061	4898	+	.	ID=scaffold14|size2522936:hit:430:1.3.0.6;Name=species:rnd-5_family-505|genus:Unknown;Target=species:rnd-5_family-505|genus:Unknown 17 1861 +
scaffold14|size2522936	repeatmasker	match_part	667316	674061	4898	+	.	ID=scaffold14|size2522936:hsp:430:1.3.0.6;Parent=scaffold14|size2522936:hit:430:1.3.0.6;Target=species:rnd-5_family-505|genus:Unknown 17 1861 +
scaffold14|size2522936	repeatmasker	match	674285	674500	327	+	.	ID=scaffold14|size2522936:hit:431:1.3.0.6;Name=species:scaffold226|size248449_%2528dbseq-nr_558%2529_%255B94722%252C100627%255D|genus:Unspecified;Target=species:scaffold226|size248449_%2528dbseq-nr_558%2529_%255B94722%252C100627%255D|genus:Unspecified 5525 5726 +
scaffold14|size2522936	repeatmasker	match_part	674285	674500	327	+	.	ID=scaffold14|size2522936:hsp:431:1.3.0.6;Parent=scaffold14|size2522936:hit:431:1.3.0.6;Target=species:scaffold226|size248449_%252528dbseq-nr_558%252529_%25255B94722%25252C100627%25255D|genus:Unspecified 5525 5726 +
scaffold14|size2522936	repeatmasker	match	676380	676869	541	+	.	ID=scaffold14|size2522936:hit:432:1.3.0.6;Name=species:scaffold80|size783030_%2528dbseq-nr_43%2529_%255B553675%252C559585%255D|genus:Unspecified;Target=species:scaffold80|size783030_%2528dbseq-nr_43%2529_%255B553675%252C559585%255D|genus:Unspecified 1974 2419 +
scaffold14|size2522936	repeatmasker	match_part	676380	676869	541	+	.	ID=scaffold14|size2522936:hsp:432:1.3.0.6;Parent=scaffold14|size2522936:hit:432:1.3.0.6;Target=species:scaffold80|size783030_%252528dbseq-nr_43%252529_%25255B553675%25252C559585%25255D|genus:Unspecified 1974 2419 +
scaffold14|size2522936	repeatmasker	match	677665	677729	234	+	.	ID=scaffold14|size2522936:hit:433:1.3.0.6;Name=species:scaffold433|size259623_%2528dbseq-nr_699%2529_%255B187890%252C193857%255D|genus:Unspecified;Target=species:scaffold433|size259623_%2528dbseq-nr_699%2529_%255B187890%252C193857%255D|genus:Unspecified 3361 3420 +
scaffold14|size2522936	repeatmasker	match_part	677665	677729	234	+	.	ID=scaffold14|size2522936:hsp:433:1.3.0.6;Parent=scaffold14|size2522936:hit:433:1.3.0.6;Target=species:scaffold433|size259623_%252528dbseq-nr_699%252529_%25255B187890%25252C193857%25255D|genus:Unspecified 3361 3420 +
scaffold14|size2522936	repeatmasker	match	677852	678040	275	+	.	ID=scaffold14|size2522936:hit:434:1.3.0.6;Name=species:scaffold35|size490618_%2528dbseq-nr_715%2529_%255B281969%252C287860%255D|genus:Unspecified;Target=species:scaffold35|size490618_%2528dbseq-nr_715%2529_%255B281969%252C287860%255D|genus:Unspecified 2174 2340 +
scaffold14|size2522936	repeatmasker	match_part	677852	678040	275	+	.	ID=scaffold14|size2522936:hsp:434:1.3.0.6;Parent=scaffold14|size2522936:hit:434:1.3.0.6;Target=species:scaffold35|size490618_%252528dbseq-nr_715%252529_%25255B281969%25252C287860%25255D|genus:Unspecified 2174 2340 +
scaffold14|size2522936	repeatmasker	match	679166	679751	332	+	.	ID=scaffold14|size2522936:hit:435:1.3.0.6;Name=species:scaffold60|size524837_%2528dbseq-nr_150%2529_%255B111726%252C117839%255D|genus:Unspecified;Target=species:scaffold60|size524837_%2528dbseq-nr_150%2529_%255B111726%252C117839%255D|genus:Unspecified 712 1298 +
scaffold14|size2522936	repeatmasker	match_part	679166	679751	332	+	.	ID=scaffold14|size2522936:hsp:435:1.3.0.6;Parent=scaffold14|size2522936:hit:435:1.3.0.6;Target=species:scaffold60|size524837_%252528dbseq-nr_150%252529_%25255B111726%25252C117839%25255D|genus:Unspecified 712 1298 +
scaffold14|size2522936	repeatmasker	match	679955	680029	301	+	.	ID=scaffold14|size2522936:hit:436:1.3.0.6;Name=species:scaffold177|size204315_%2528dbseq-nr_273%2529_%255B38496%252C44408%255D|genus:Unspecified;Target=species:scaffold177|size204315_%2528dbseq-nr_273%2529_%255B38496%252C44408%255D|genus:Unspecified 344 483 +
scaffold14|size2522936	repeatmasker	match_part	679955	680029	301	+	.	ID=scaffold14|size2522936:hsp:436:1.3.0.6;Parent=scaffold14|size2522936:hit:436:1.3.0.6;Target=species:scaffold177|size204315_%252528dbseq-nr_273%252529_%25255B38496%25252C44408%25255D|genus:Unspecified 344 483 +
scaffold14|size2522936	repeatmasker	match	680380	682391	9645	+	.	ID=scaffold14|size2522936:hit:437:1.3.0.6;Name=species:rnd-1_family-111|genus:Unknown;Target=species:rnd-1_family-111|genus:Unknown 3 1335 +
scaffold14|size2522936	repeatmasker	match_part	680380	682391	9645	+	.	ID=scaffold14|size2522936:hsp:437:1.3.0.6;Parent=scaffold14|size2522936:hit:437:1.3.0.6;Target=species:rnd-1_family-111|genus:Unknown 3 1335 +
scaffold14|size2522936	repeatmasker	match	682457	684357	4933	+	.	ID=scaffold14|size2522936:hit:438:1.3.0.6;Name=species:rnd-1_family-812|genus:Unknown;Target=species:rnd-1_family-812|genus:Unknown 1 620 +
scaffold14|size2522936	repeatmasker	match_part	682457	684357	4933	+	.	ID=scaffold14|size2522936:hsp:438:1.3.0.6;Parent=scaffold14|size2522936:hit:438:1.3.0.6;Target=species:rnd-1_family-812|genus:Unknown 1 620 +
scaffold14|size2522936	repeatmasker	match	684622	684853	1523	+	.	ID=scaffold14|size2522936:hit:439:1.3.0.6;Name=species:rnd-5_family-1218|genus:Unknown;Target=species:rnd-5_family-1218|genus:Unknown 241 515 +
scaffold14|size2522936	repeatmasker	match_part	684622	684853	1523	+	.	ID=scaffold14|size2522936:hsp:439:1.3.0.6;Parent=scaffold14|size2522936:hit:439:1.3.0.6;Target=species:rnd-5_family-1218|genus:Unknown 241 515 +
scaffold14|size2522936	repeatmasker	match	685241	686493	3095	+	.	ID=scaffold14|size2522936:hit:440:1.3.0.6;Name=species:rnd-1_family-937|genus:Unknown;Target=species:rnd-1_family-937|genus:Unknown 1 477 +
scaffold14|size2522936	repeatmasker	match_part	685241	686493	3095	+	.	ID=scaffold14|size2522936:hsp:440:1.3.0.6;Parent=scaffold14|size2522936:hit:440:1.3.0.6;Target=species:rnd-1_family-937|genus:Unknown 1 477 +
scaffold14|size2522936	repeatmasker	match	686583	686737	492	+	.	ID=scaffold14|size2522936:hit:441:1.3.0.6;Name=species:rnd-5_family-1248|genus:Unknown;Target=species:rnd-5_family-1248|genus:Unknown 477 645 +
scaffold14|size2522936	repeatmasker	match_part	686583	686737	492	+	.	ID=scaffold14|size2522936:hsp:441:1.3.0.6;Parent=scaffold14|size2522936:hit:441:1.3.0.6;Target=species:rnd-5_family-1248|genus:Unknown 477 645 +
scaffold14|size2522936	repeatmasker	match	687796	690880	1803	+	.	ID=scaffold14|size2522936:hit:442:1.3.0.6;Name=species:rnd-1_family-169|genus:Unknown;Target=species:rnd-1_family-169|genus:Unknown 5166 5713 +
scaffold14|size2522936	repeatmasker	match_part	687796	690880	1803	+	.	ID=scaffold14|size2522936:hsp:442:1.3.0.6;Parent=scaffold14|size2522936:hit:442:1.3.0.6;Target=species:rnd-1_family-169|genus:Unknown 5166 5713 +
scaffold14|size2522936	repeatmasker	match	691145	691240	421	+	.	ID=scaffold14|size2522936:hit:443:1.3.0.6;Name=species:rnd-1_family-1011|genus:LTR%252FCopia;Target=species:rnd-1_family-1011|genus:LTR%252FCopia 2145 2240 +
scaffold14|size2522936	repeatmasker	match_part	691145	691240	421	+	.	ID=scaffold14|size2522936:hsp:443:1.3.0.6;Parent=scaffold14|size2522936:hit:443:1.3.0.6;Target=species:rnd-1_family-1011|genus:LTR%25252FCopia 2145 2240 +
scaffold14|size2522936	repeatmasker	match	691404	692037	2165	+	.	ID=scaffold14|size2522936:hit:444:1.3.0.6;Name=species:rnd-1_family-1011|genus:LTR%252FCopia;Target=species:rnd-1_family-1011|genus:LTR%252FCopia 1802 2147 +
scaffold14|size2522936	repeatmasker	match_part	691404	692037	2165	+	.	ID=scaffold14|size2522936:hsp:444:1.3.0.6;Parent=scaffold14|size2522936:hit:444:1.3.0.6;Target=species:rnd-1_family-1011|genus:LTR%25252FCopia 1802 2147 +
scaffold14|size2522936	repeatrunner	protein_match	692088	692288	129	-	.	ID=scaffold14|size2522936:hit:445:1.3.0.6;Name=gi|5804810|emb|CAB53562.1|;Target=gi|5804810|emb|CAB53562.1| 104 168 +
scaffold14|size2522936	repeatrunner	match_part	692088	692288	129	-	.	ID=scaffold14|size2522936:hsp:445:1.3.0.6;Parent=scaffold14|size2522936:hit:445:1.3.0.6;Target=gi|5804810|emb|CAB53562.1| 104 168 +
scaffold14|size2522936	repeatmasker	match	692341	693370	2799	+	.	ID=scaffold14|size2522936:hit:446:1.3.0.6;Name=species:rnd-1_family-1011|genus:LTR%252FCopia;Target=species:rnd-1_family-1011|genus:LTR%252FCopia 1 432 +
scaffold14|size2522936	repeatmasker	match_part	692341	693370	2799	+	.	ID=scaffold14|size2522936:hsp:446:1.3.0.6;Parent=scaffold14|size2522936:hit:446:1.3.0.6;Target=species:rnd-1_family-1011|genus:LTR%25252FCopia 1 432 +
scaffold14|size2522936	repeatmasker	match	694258	695768	7100	+	.	ID=scaffold14|size2522936:hit:447:1.3.0.6;Name=species:rnd-1_family-407|genus:LTR%252FCopia;Target=species:rnd-1_family-407|genus:LTR%252FCopia 217 1739 +
scaffold14|size2522936	repeatmasker	match_part	694258	695768	7100	+	.	ID=scaffold14|size2522936:hsp:447:1.3.0.6;Parent=scaffold14|size2522936:hit:447:1.3.0.6;Target=species:rnd-1_family-407|genus:LTR%25252FCopia 217 1739 +
scaffold14|size2522936	repeatmasker	match	696937	700000	8959	+	.	ID=scaffold14|size2522936:hit:448:1.3.0.6;Name=species:rnd-4_family-545|genus:Unknown;Target=species:rnd-4_family-545|genus:Unknown 1057 2176 +
scaffold14|size2522936	repeatmasker	match_part	696937	700000	8959	+	.	ID=scaffold14|size2522936:hsp:448:1.3.0.6;Parent=scaffold14|size2522936:hit:448:1.3.0.6;Target=species:rnd-4_family-545|genus:Unknown 1057 2176 +
scaffold14|size2522936	repeatmasker	match	723784	723819	15	+	.	ID=scaffold14|size2522936:hit:449:1.3.0.7;Name=species:%2528CCCATCT%2529n|genus:Simple_repeat;Target=species:%2528CCCATCT%2529n|genus:Simple_repeat 1 37 +
scaffold14|size2522936	repeatmasker	match_part	723784	723819	15	+	.	ID=scaffold14|size2522936:hsp:449:1.3.0.7;Parent=scaffold14|size2522936:hit:449:1.3.0.7;Target=species:%252528CCCATCT%252529n|genus:Simple_repeat 1 37 +
scaffold14|size2522936	repeatmasker	match	737649	737674	27	+	.	ID=scaffold14|size2522936:hit:450:1.3.0.7;Name=species:%2528TGAATG%2529n|genus:Simple_repeat;Target=species:%2528TGAATG%2529n|genus:Simple_repeat 1 26 +
scaffold14|size2522936	repeatmasker	match_part	737649	737674	27	+	.	ID=scaffold14|size2522936:hsp:450:1.3.0.7;Parent=scaffold14|size2522936:hit:450:1.3.0.7;Target=species:%252528TGAATG%252529n|genus:Simple_repeat 1 26 +
scaffold14|size2522936	repeatmasker	match	793823	793889	16	+	.	ID=scaffold14|size2522936:hit:451:1.3.0.7;Name=species:%2528TTTGTT%2529n|genus:Simple_repeat;Target=species:%2528TTTGTT%2529n|genus:Simple_repeat 1 64 +
scaffold14|size2522936	repeatmasker	match_part	793823	793889	16	+	.	ID=scaffold14|size2522936:hsp:451:1.3.0.7;Parent=scaffold14|size2522936:hit:451:1.3.0.7;Target=species:%252528TTTGTT%252529n|genus:Simple_repeat 1 64 +
scaffold14|size2522936	repeatmasker	match	751678	751737	14	+	.	ID=scaffold14|size2522936:hit:452:1.3.0.7;Name=species:%2528TCATCT%2529n|genus:Simple_repeat;Target=species:%2528TCATCT%2529n|genus:Simple_repeat 1 66 +
scaffold14|size2522936	repeatmasker	match_part	751678	751737	14	+	.	ID=scaffold14|size2522936:hsp:452:1.3.0.7;Parent=scaffold14|size2522936:hit:452:1.3.0.7;Target=species:%252528TCATCT%252529n|genus:Simple_repeat 1 66 +
scaffold14|size2522936	repeatmasker	match	700004	700581	2969	+	.	ID=scaffold14|size2522936:hit:453:1.3.0.7;Name=species:rnd-4_family-545|genus:Unknown;Target=species:rnd-4_family-545|genus:Unknown 689 1052 +
scaffold14|size2522936	repeatmasker	match_part	700004	700581	2969	+	.	ID=scaffold14|size2522936:hsp:453:1.3.0.7;Parent=scaffold14|size2522936:hit:453:1.3.0.7;Target=species:rnd-4_family-545|genus:Unknown 689 1052 +
scaffold14|size2522936	repeatmasker	match	701140	703029	6534	+	.	ID=scaffold14|size2522936:hit:454:1.3.0.7;Name=species:rnd-1_family-873|genus:Unknown;Target=species:rnd-1_family-873|genus:Unknown 1 859 +
scaffold14|size2522936	repeatmasker	match_part	701140	703029	6534	+	.	ID=scaffold14|size2522936:hsp:454:1.3.0.7;Parent=scaffold14|size2522936:hit:454:1.3.0.7;Target=species:rnd-1_family-873|genus:Unknown 1 859 +
scaffold14|size2522936	repeatmasker	match	709126	710043	3862	+	.	ID=scaffold14|size2522936:hit:455:1.3.0.7;Name=species:genome_12_4527|genus:Unspecified;Target=species:genome_12_4527|genus:Unspecified 1 439 +
scaffold14|size2522936	repeatmasker	match_part	709126	710043	3862	+	.	ID=scaffold14|size2522936:hsp:455:1.3.0.7;Parent=scaffold14|size2522936:hit:455:1.3.0.7;Target=species:genome_12_4527|genus:Unspecified 1 439 +
scaffold14|size2522936	repeatmasker	match	710128	711093	7385	+	.	ID=scaffold14|size2522936:hit:456:1.3.0.7;Name=species:genome_5_144|genus:Unspecified;Target=species:genome_5_144|genus:Unspecified 1 946 +
scaffold14|size2522936	repeatmasker	match_part	710128	711093	7385	+	.	ID=scaffold14|size2522936:hsp:456:1.3.0.7;Parent=scaffold14|size2522936:hit:456:1.3.0.7;Target=species:genome_5_144|genus:Unspecified 1 946 +
scaffold14|size2522936	repeatmasker	match	716380	721761	11110	+	.	ID=scaffold14|size2522936:hit:457:1.3.0.7;Name=species:rnd-1_family-32|genus:rRNA;Target=species:rnd-1_family-32|genus:rRNA 3 1798 +
scaffold14|size2522936	repeatmasker	match_part	716380	721761	11110	+	.	ID=scaffold14|size2522936:hsp:457:1.3.0.7;Parent=scaffold14|size2522936:hit:457:1.3.0.7;Target=species:rnd-1_family-32|genus:rRNA 3 1798 +
scaffold14|size2522936	repeatmasker	match	721946	723757	2013	+	.	ID=scaffold14|size2522936:hit:458:1.3.0.7;Name=species:rnd-1_family-6|genus:Unknown;Target=species:rnd-1_family-6|genus:Unknown 5 1601 +
scaffold14|size2522936	repeatmasker	match_part	721946	723757	2013	+	.	ID=scaffold14|size2522936:hsp:458:1.3.0.7;Parent=scaffold14|size2522936:hit:458:1.3.0.7;Target=species:rnd-1_family-6|genus:Unknown 5 1601 +
scaffold14|size2522936	repeatmasker	match	724465	724902	866	+	.	ID=scaffold14|size2522936:hit:459:1.3.0.7;Name=species:rnd-1_family-207|genus:DNA%252FTcMar-Tc2;Target=species:rnd-1_family-207|genus:DNA%252FTcMar-Tc2 89 518 +
scaffold14|size2522936	repeatmasker	match_part	724465	724902	866	+	.	ID=scaffold14|size2522936:hsp:459:1.3.0.7;Parent=scaffold14|size2522936:hit:459:1.3.0.7;Target=species:rnd-1_family-207|genus:DNA%25252FTcMar-Tc2 89 518 +
scaffold14|size2522936	repeatmasker	match	725095	725319	657	+	.	ID=scaffold14|size2522936:hit:460:1.3.0.7;Name=species:rnd-5_family-766|genus:DNA%252FTcMar-Tc2;Target=species:rnd-5_family-766|genus:DNA%252FTcMar-Tc2 247 472 +
scaffold14|size2522936	repeatmasker	match_part	725095	725319	657	+	.	ID=scaffold14|size2522936:hsp:460:1.3.0.7;Parent=scaffold14|size2522936:hit:460:1.3.0.7;Target=species:rnd-5_family-766|genus:DNA%25252FTcMar-Tc2 247 472 +
scaffold14|size2522936	repeatmasker	match	725471	725891	306	+	.	ID=scaffold14|size2522936:hit:461:1.3.0.7;Name=species:genome_3_7906|genus:Unspecified;Target=species:genome_3_7906|genus:Unspecified 275 654 +
scaffold14|size2522936	repeatmasker	match_part	725471	725891	306	+	.	ID=scaffold14|size2522936:hsp:461:1.3.0.7;Parent=scaffold14|size2522936:hit:461:1.3.0.7;Target=species:genome_3_7906|genus:Unspecified 275 654 +
scaffold14|size2522936	repeatmasker	match	725968	726099	711	+	.	ID=scaffold14|size2522936:hit:462:1.3.0.7;Name=species:genome_6_10615|genus:Unspecified;Target=species:genome_6_10615|genus:Unspecified 1 136 +
scaffold14|size2522936	repeatmasker	match_part	725968	726099	711	+	.	ID=scaffold14|size2522936:hsp:462:1.3.0.7;Parent=scaffold14|size2522936:hit:462:1.3.0.7;Target=species:genome_6_10615|genus:Unspecified 1 136 +
scaffold14|size2522936	repeatmasker	match	726169	726266	655	+	.	ID=scaffold14|size2522936:hit:463:1.3.0.7;Name=species:rnd-1_family-1020|genus:Unknown;Target=species:rnd-1_family-1020|genus:Unknown 1407 1507 +
scaffold14|size2522936	repeatmasker	match_part	726169	726266	655	+	.	ID=scaffold14|size2522936:hsp:463:1.3.0.7;Parent=scaffold14|size2522936:hit:463:1.3.0.7;Target=species:rnd-1_family-1020|genus:Unknown 1407 1507 +
scaffold14|size2522936	repeatmasker	match	727125	730267	9016	+	.	ID=scaffold14|size2522936:hit:464:1.3.0.7;Name=species:rnd-1_family-628|genus:Unknown;Target=species:rnd-1_family-628|genus:Unknown 1 1044 +
scaffold14|size2522936	repeatmasker	match_part	727125	730267	9016	+	.	ID=scaffold14|size2522936:hsp:464:1.3.0.7;Parent=scaffold14|size2522936:hit:464:1.3.0.7;Target=species:rnd-1_family-628|genus:Unknown 1 1044 +
scaffold14|size2522936	repeatmasker	match	731041	731476	1631	+	.	ID=scaffold14|size2522936:hit:465:1.3.0.7;Name=species:rnd-1_family-131|genus:Unknown;Target=species:rnd-1_family-131|genus:Unknown 1 212 +
scaffold14|size2522936	repeatmasker	match_part	731041	731476	1631	+	.	ID=scaffold14|size2522936:hsp:465:1.3.0.7;Parent=scaffold14|size2522936:hit:465:1.3.0.7;Target=species:rnd-1_family-131|genus:Unknown 1 212 +
scaffold14|size2522936	repeatmasker	match	731534	732942	420	+	.	ID=scaffold14|size2522936:hit:466:1.3.0.7;Name=species:rnd-1_family-287|genus:Unknown;Target=species:rnd-1_family-287|genus:Unknown 191 464 +
scaffold14|size2522936	repeatmasker	match_part	731534	732942	420	+	.	ID=scaffold14|size2522936:hsp:466:1.3.0.7;Parent=scaffold14|size2522936:hit:466:1.3.0.7;Target=species:rnd-1_family-287|genus:Unknown 191 464 +
scaffold14|size2522936	repeatmasker	match	733018	733211	493	+	.	ID=scaffold14|size2522936:hit:467:1.3.0.7;Name=species:rnd-5_family-2623|genus:Unknown;Target=species:rnd-5_family-2623|genus:Unknown 120 316 +
scaffold14|size2522936	repeatmasker	match_part	733018	733211	493	+	.	ID=scaffold14|size2522936:hsp:467:1.3.0.7;Parent=scaffold14|size2522936:hit:467:1.3.0.7;Target=species:rnd-5_family-2623|genus:Unknown 120 316 +
scaffold14|size2522936	repeatmasker	match	733532	734061	2762	+	.	ID=scaffold14|size2522936:hit:468:1.3.0.7;Name=species:genome_2_21040|genus:Unspecified;Target=species:genome_2_21040|genus:Unspecified 1 530 +
scaffold14|size2522936	repeatmasker	match_part	733532	734061	2762	+	.	ID=scaffold14|size2522936:hsp:468:1.3.0.7;Parent=scaffold14|size2522936:hit:468:1.3.0.7;Target=species:genome_2_21040|genus:Unspecified 1 530 +
scaffold14|size2522936	repeatmasker	match	734700	734741	242	+	.	ID=scaffold14|size2522936:hit:469:1.3.0.7;Name=species:rnd-5_family-693|genus:Unknown;Target=species:rnd-5_family-693|genus:Unknown 2593 2636 +
scaffold14|size2522936	repeatmasker	match_part	734700	734741	242	+	.	ID=scaffold14|size2522936:hsp:469:1.3.0.7;Parent=scaffold14|size2522936:hit:469:1.3.0.7;Target=species:rnd-5_family-693|genus:Unknown 2593 2636 +
scaffold14|size2522936	repeatmasker	match	735178	735849	2017	+	.	ID=scaffold14|size2522936:hit:470:1.3.0.7;Name=species:rnd-1_family-774|genus:Unknown;Target=species:rnd-1_family-774|genus:Unknown 1 413 +
scaffold14|size2522936	repeatmasker	match_part	735178	735849	2017	+	.	ID=scaffold14|size2522936:hsp:470:1.3.0.7;Parent=scaffold14|size2522936:hit:470:1.3.0.7;Target=species:rnd-1_family-774|genus:Unknown 1 413 +
scaffold14|size2522936	repeatmasker	match	735893	736059	477	+	.	ID=scaffold14|size2522936:hit:471:1.3.0.7;Name=species:rnd-5_family-884|genus:Unknown;Target=species:rnd-5_family-884|genus:Unknown 6 164 +
scaffold14|size2522936	repeatmasker	match_part	735893	736059	477	+	.	ID=scaffold14|size2522936:hsp:471:1.3.0.7;Parent=scaffold14|size2522936:hit:471:1.3.0.7;Target=species:rnd-5_family-884|genus:Unknown 6 164 +
scaffold14|size2522936	repeatmasker	match	737046	737347	1354	+	.	ID=scaffold14|size2522936:hit:472:1.3.0.7;Name=species:rnd-5_family-786|genus:Unknown;Target=species:rnd-5_family-786|genus:Unknown 1 235 +
scaffold14|size2522936	repeatmasker	match_part	737046	737347	1354	+	.	ID=scaffold14|size2522936:hsp:472:1.3.0.7;Parent=scaffold14|size2522936:hit:472:1.3.0.7;Target=species:rnd-5_family-786|genus:Unknown 1 235 +
scaffold14|size2522936	repeatmasker	match	737852	742376	2379	+	.	ID=scaffold14|size2522936:hit:473:1.3.0.7;Name=species:rnd-1_family-6|genus:Unknown;Target=species:rnd-1_family-6|genus:Unknown 2 1263 +
scaffold14|size2522936	repeatmasker	match_part	737852	742376	2379	+	.	ID=scaffold14|size2522936:hsp:473:1.3.0.7;Parent=scaffold14|size2522936:hit:473:1.3.0.7;Target=species:rnd-1_family-6|genus:Unknown 2 1263 +
scaffold14|size2522936	repeatmasker	match	744508	744763	387	+	.	ID=scaffold14|size2522936:hit:474:1.3.0.7;Name=species:scaffold14|size2522936_%2528dbseq-nr_238%2529_%255B1322522%252C1328710%255D|genus:Unspecified;Target=species:scaffold14|size2522936_%2528dbseq-nr_238%2529_%255B1322522%252C1328710%255D|genus:Unspecified 3457 3804 +
scaffold14|size2522936	repeatmasker	match_part	744508	744763	387	+	.	ID=scaffold14|size2522936:hsp:474:1.3.0.7;Parent=scaffold14|size2522936:hit:474:1.3.0.7;Target=species:scaffold14|size2522936_%252528dbseq-nr_238%252529_%25255B1322522%25252C1328710%25255D|genus:Unspecified 3457 3804 +
scaffold14|size2522936	repeatrunner	protein_match	745151	745492	159	+	.	ID=scaffold14|size2522936:hit:475:1.3.0.7;Name=gi|22327243|ref|NP_680287.1|;Target=gi|22327243|ref|NP_680287.1| 99 230 +
scaffold14|size2522936	repeatrunner	match_part	745151	745492	159	+	.	ID=scaffold14|size2522936:hsp:475:1.3.0.7;Parent=scaffold14|size2522936:hit:475:1.3.0.7;Target=gi|22327243|ref|NP_680287.1| 99 230 +
scaffold14|size2522936	repeatrunner	protein_match	745560	746358	88	+	.	ID=scaffold14|size2522936:hit:476:1.3.0.7;Name=gi|22327243|ref|NP_680287.1|;Target=gi|22327243|ref|NP_680287.1| 301 427 +
scaffold14|size2522936	repeatrunner	match_part	745560	746358	88	+	.	ID=scaffold14|size2522936:hsp:476:1.3.0.7;Parent=scaffold14|size2522936:hit:476:1.3.0.7;Target=gi|22327243|ref|NP_680287.1| 301 427 +
scaffold14|size2522936	repeatmasker	match	747133	747750	431	+	.	ID=scaffold14|size2522936:hit:477:1.3.0.7;Name=species:scaffold61|size850897_%2528dbseq-nr_469%2529_%255B660064%252C666147%255D|genus:Unspecified;Target=species:scaffold61|size850897_%2528dbseq-nr_469%2529_%255B660064%252C666147%255D|genus:Unspecified 547 1277 +
scaffold14|size2522936	repeatmasker	match_part	747133	747750	431	+	.	ID=scaffold14|size2522936:hsp:477:1.3.0.7;Parent=scaffold14|size2522936:hit:477:1.3.0.7;Target=species:scaffold61|size850897_%252528dbseq-nr_469%252529_%25255B660064%25252C666147%25255D|genus:Unspecified 547 1277 +
scaffold14|size2522936	repeatmasker	match	747830	750173	5439	+	.	ID=scaffold14|size2522936:hit:478:1.3.0.7;Name=species:rnd-1_family-340|genus:Unknown;Target=species:rnd-1_family-340|genus:Unknown 1 1010 +
scaffold14|size2522936	repeatmasker	match_part	747830	750173	5439	+	.	ID=scaffold14|size2522936:hsp:478:1.3.0.7;Parent=scaffold14|size2522936:hit:478:1.3.0.7;Target=species:rnd-1_family-340|genus:Unknown 1 1010 +
scaffold14|size2522936	repeatmasker	match	750220	751659	6946	+	.	ID=scaffold14|size2522936:hit:479:1.3.0.7;Name=species:rnd-1_family-340|genus:Unknown;Target=species:rnd-1_family-340|genus:Unknown 1 1135 +
scaffold14|size2522936	repeatmasker	match_part	750220	751659	6946	+	.	ID=scaffold14|size2522936:hsp:479:1.3.0.7;Parent=scaffold14|size2522936:hit:479:1.3.0.7;Target=species:rnd-1_family-340|genus:Unknown 1 1135 +
scaffold14|size2522936	repeatmasker	match	751791	755531	21457	+	.	ID=scaffold14|size2522936:hit:480:1.3.0.7;Name=species:rnd-1_family-195|genus:DNA%252FhAT-Tag1;Target=species:rnd-1_family-195|genus:DNA%252FhAT-Tag1 1 3109 +
scaffold14|size2522936	repeatmasker	match_part	751791	755531	21457	+	.	ID=scaffold14|size2522936:hsp:480:1.3.0.7;Parent=scaffold14|size2522936:hit:480:1.3.0.7;Target=species:rnd-1_family-195|genus:DNA%25252FhAT-Tag1 1 3109 +
scaffold14|size2522936	repeatmasker	match	755690	755790	654	+	.	ID=scaffold14|size2522936:hit:481:1.3.0.7;Name=species:rnd-1_family-791|genus:Unknown;Target=species:rnd-1_family-791|genus:Unknown 311 411 +
scaffold14|size2522936	repeatmasker	match_part	755690	755790	654	+	.	ID=scaffold14|size2522936:hsp:481:1.3.0.7;Parent=scaffold14|size2522936:hit:481:1.3.0.7;Target=species:rnd-1_family-791|genus:Unknown 311 411 +
scaffold14|size2522936	repeatmasker	match	755836	756450	2810	+	.	ID=scaffold14|size2522936:hit:482:1.3.0.7;Name=species:rnd-1_family-1047|genus:Unknown;Target=species:rnd-1_family-1047|genus:Unknown 1 558 +
scaffold14|size2522936	repeatmasker	match_part	755836	756450	2810	+	.	ID=scaffold14|size2522936:hsp:482:1.3.0.7;Parent=scaffold14|size2522936:hit:482:1.3.0.7;Target=species:rnd-1_family-1047|genus:Unknown 1 558 +
scaffold14|size2522936	repeatmasker	match	756499	756778	604	+	.	ID=scaffold14|size2522936:hit:483:1.3.0.7;Name=species:genome_7_17953|genus:Unspecified;Target=species:genome_7_17953|genus:Unspecified 559 738 +
scaffold14|size2522936	repeatmasker	match_part	756499	756778	604	+	.	ID=scaffold14|size2522936:hsp:483:1.3.0.7;Parent=scaffold14|size2522936:hit:483:1.3.0.7;Target=species:genome_7_17953|genus:Unspecified 559 738 +
scaffold14|size2522936	repeatmasker	match	756822	757170	1386	+	.	ID=scaffold14|size2522936:hit:484:1.3.0.7;Name=species:genome_7_9759|genus:Unspecified;Target=species:genome_7_9759|genus:Unspecified 858 1211 +
scaffold14|size2522936	repeatmasker	match_part	756822	757170	1386	+	.	ID=scaffold14|size2522936:hsp:484:1.3.0.7;Parent=scaffold14|size2522936:hit:484:1.3.0.7;Target=species:genome_7_9759|genus:Unspecified 858 1211 +
scaffold14|size2522936	repeatmasker	match	757218	758010	3881	+	.	ID=scaffold14|size2522936:hit:485:1.3.0.7;Name=species:genome_7_10266|genus:Unspecified;Target=species:genome_7_10266|genus:Unspecified 1 520 +
scaffold14|size2522936	repeatmasker	match_part	757218	758010	3881	+	.	ID=scaffold14|size2522936:hsp:485:1.3.0.7;Parent=scaffold14|size2522936:hit:485:1.3.0.7;Target=species:genome_7_10266|genus:Unspecified 1 520 +
scaffold14|size2522936	repeatmasker	match	758084	758687	2149	+	.	ID=scaffold14|size2522936:hit:486:1.3.0.7;Name=species:genome_1_8676|genus:Unspecified;Target=species:genome_1_8676|genus:Unspecified 1 267 +
scaffold14|size2522936	repeatmasker	match_part	758084	758687	2149	+	.	ID=scaffold14|size2522936:hsp:486:1.3.0.7;Parent=scaffold14|size2522936:hit:486:1.3.0.7;Target=species:genome_1_8676|genus:Unspecified 1 267 +
scaffold14|size2522936	repeatmasker	match	759537	759628	330	+	.	ID=scaffold14|size2522936:hit:487:1.3.0.7;Name=species:genome_3_13440|genus:Unspecified;Target=species:genome_3_13440|genus:Unspecified 236 322 +
scaffold14|size2522936	repeatmasker	match_part	759537	759628	330	+	.	ID=scaffold14|size2522936:hsp:487:1.3.0.7;Parent=scaffold14|size2522936:hit:487:1.3.0.7;Target=species:genome_3_13440|genus:Unspecified 236 322 +
scaffold14|size2522936	repeatmasker	match	760861	761511	3579	+	.	ID=scaffold14|size2522936:hit:488:1.3.0.7;Name=species:rnd-1_family-77|genus:Unknown;Target=species:rnd-1_family-77|genus:Unknown 1 465 +
scaffold14|size2522936	repeatmasker	match_part	760861	761511	3579	+	.	ID=scaffold14|size2522936:hsp:488:1.3.0.7;Parent=scaffold14|size2522936:hit:488:1.3.0.7;Target=species:rnd-1_family-77|genus:Unknown 1 465 +
scaffold14|size2522936	repeatmasker	match	761729	762508	1666	+	.	ID=scaffold14|size2522936:hit:489:1.3.0.7;Name=species:genome_9_4307|genus:Unspecified;Target=species:genome_9_4307|genus:Unspecified 1 431 +
scaffold14|size2522936	repeatmasker	match_part	761729	762508	1666	+	.	ID=scaffold14|size2522936:hsp:489:1.3.0.7;Parent=scaffold14|size2522936:hit:489:1.3.0.7;Target=species:genome_9_4307|genus:Unspecified 1 431 +
scaffold14|size2522936	repeatmasker	match	762684	763133	2769	+	.	ID=scaffold14|size2522936:hit:490:1.3.0.7;Name=species:genome_3_7528|genus:Unspecified;Target=species:genome_3_7528|genus:Unspecified 5 456 +
scaffold14|size2522936	repeatmasker	match_part	762684	763133	2769	+	.	ID=scaffold14|size2522936:hsp:490:1.3.0.7;Parent=scaffold14|size2522936:hit:490:1.3.0.7;Target=species:genome_3_7528|genus:Unspecified 5 456 +
scaffold14|size2522936	repeatmasker	match	765639	765758	631	+	.	ID=scaffold14|size2522936:hit:491:1.3.0.7;Name=species:rnd-5_family-440|genus:Unknown;Target=species:rnd-5_family-440|genus:Unknown 4122 4237 +
scaffold14|size2522936	repeatmasker	match_part	765639	765758	631	+	.	ID=scaffold14|size2522936:hsp:491:1.3.0.7;Parent=scaffold14|size2522936:hit:491:1.3.0.7;Target=species:rnd-5_family-440|genus:Unknown 4122 4237 +
scaffold14|size2522936	repeatmasker	match	765851	765906	281	+	.	ID=scaffold14|size2522936:hit:492:1.3.0.7;Name=species:rnd-5_family-1031|genus:Unknown;Target=species:rnd-5_family-1031|genus:Unknown 5349 5405 +
scaffold14|size2522936	repeatmasker	match_part	765851	765906	281	+	.	ID=scaffold14|size2522936:hsp:492:1.3.0.7;Parent=scaffold14|size2522936:hit:492:1.3.0.7;Target=species:rnd-5_family-1031|genus:Unknown 5349 5405 +
scaffold14|size2522936	repeatmasker	match	766771	766937	244	+	.	ID=scaffold14|size2522936:hit:493:1.3.0.7;Name=species:rnd-5_family-1031|genus:Unknown;Target=species:rnd-5_family-1031|genus:Unknown 5254 5404 +
scaffold14|size2522936	repeatmasker	match_part	766771	766937	244	+	.	ID=scaffold14|size2522936:hsp:493:1.3.0.7;Parent=scaffold14|size2522936:hit:493:1.3.0.7;Target=species:rnd-5_family-1031|genus:Unknown 5254 5404 +
scaffold14|size2522936	repeatmasker	match	768736	768829	233	+	.	ID=scaffold14|size2522936:hit:494:1.3.0.7;Name=species:rnd-5_family-1031|genus:Unknown;Target=species:rnd-5_family-1031|genus:Unknown 3285 3378 +
scaffold14|size2522936	repeatmasker	match_part	768736	768829	233	+	.	ID=scaffold14|size2522936:hsp:494:1.3.0.7;Parent=scaffold14|size2522936:hit:494:1.3.0.7;Target=species:rnd-5_family-1031|genus:Unknown 3285 3378 +
scaffold14|size2522936	repeatmasker	match	769771	770827	3930	+	.	ID=scaffold14|size2522936:hit:495:1.3.0.7;Name=species:rnd-5_family-1031|genus:Unknown;Target=species:rnd-5_family-1031|genus:Unknown 3462 4203 +
scaffold14|size2522936	repeatmasker	match_part	769771	770827	3930	+	.	ID=scaffold14|size2522936:hsp:495:1.3.0.7;Parent=scaffold14|size2522936:hit:495:1.3.0.7;Target=species:rnd-5_family-1031|genus:Unknown 3462 4203 +
scaffold14|size2522936	repeatmasker	match	771220	771315	293	+	.	ID=scaffold14|size2522936:hit:496:1.3.0.7;Name=species:rnd-5_family-151|genus:Unknown;Target=species:rnd-5_family-151|genus:Unknown 197 292 +
scaffold14|size2522936	repeatmasker	match_part	771220	771315	293	+	.	ID=scaffold14|size2522936:hsp:496:1.3.0.7;Parent=scaffold14|size2522936:hit:496:1.3.0.7;Target=species:rnd-5_family-151|genus:Unknown 197 292 +
scaffold14|size2522936	repeatmasker	match	771377	780486	48391	+	.	ID=scaffold14|size2522936:hit:497:1.3.0.7;Name=species:rnd-5_family-1745|genus:Unknown;Target=species:rnd-5_family-1745|genus:Unknown 9 7640 +
scaffold14|size2522936	repeatmasker	match_part	771377	780486	48391	+	.	ID=scaffold14|size2522936:hsp:497:1.3.0.7;Parent=scaffold14|size2522936:hit:497:1.3.0.7;Target=species:rnd-5_family-1745|genus:Unknown 9 7640 +
scaffold14|size2522936	repeatmasker	match	780578	786377	6780	+	.	ID=scaffold14|size2522936:hit:498:1.3.0.7;Name=species:rnd-4_family-290|genus:LINE%252FAmbal;Target=species:rnd-4_family-290|genus:LINE%252FAmbal 4 4304 +
scaffold14|size2522936	repeatmasker	match_part	780578	786377	6780	+	.	ID=scaffold14|size2522936:hsp:498:1.3.0.7;Parent=scaffold14|size2522936:hit:498:1.3.0.7;Target=species:rnd-4_family-290|genus:LINE%25252FAmbal 4 4304 +
scaffold14|size2522936	repeatmasker	match	786742	787689	3491	+	.	ID=scaffold14|size2522936:hit:499:1.3.0.7;Name=species:rnd-1_family-619|genus:Unknown;Target=species:rnd-1_family-619|genus:Unknown 1275 2225 +
scaffold14|size2522936	repeatmasker	match_part	786742	787689	3491	+	.	ID=scaffold14|size2522936:hsp:499:1.3.0.7;Parent=scaffold14|size2522936:hit:499:1.3.0.7;Target=species:rnd-1_family-619|genus:Unknown 1275 2225 +
scaffold14|size2522936	repeatmasker	match	795051	795117	310	+	.	ID=scaffold14|size2522936:hit:500:1.3.0.7;Name=species:rnd-1_family-817|genus:Unknown;Target=species:rnd-1_family-817|genus:Unknown 477 542 +
scaffold14|size2522936	repeatmasker	match_part	795051	795117	310	+	.	ID=scaffold14|size2522936:hsp:500:1.3.0.7;Parent=scaffold14|size2522936:hit:500:1.3.0.7;Target=species:rnd-1_family-817|genus:Unknown 477 542 +
scaffold14|size2522936	repeatmasker	match	795450	796479	4519	+	.	ID=scaffold14|size2522936:hit:501:1.3.0.7;Name=species:genome_8_10042|genus:Unspecified;Target=species:genome_8_10042|genus:Unspecified 1 680 +
scaffold14|size2522936	repeatmasker	match_part	795450	796479	4519	+	.	ID=scaffold14|size2522936:hsp:501:1.3.0.7;Parent=scaffold14|size2522936:hit:501:1.3.0.7;Target=species:genome_8_10042|genus:Unspecified 1 680 +
scaffold14|size2522936	repeatmasker	match	796764	797294	1111	+	.	ID=scaffold14|size2522936:hit:502:1.3.0.7;Name=species:genome_7_7989|genus:Unspecified;Target=species:genome_7_7989|genus:Unspecified 1 576 +
scaffold14|size2522936	repeatmasker	match_part	796764	797294	1111	+	.	ID=scaffold14|size2522936:hsp:502:1.3.0.7;Parent=scaffold14|size2522936:hit:502:1.3.0.7;Target=species:genome_7_7989|genus:Unspecified 1 576 +
scaffold14|size2522936	repeatmasker	match	797652	797819	906	+	.	ID=scaffold14|size2522936:hit:503:1.3.0.7;Name=species:genome_9_4307|genus:Unspecified;Target=species:genome_9_4307|genus:Unspecified 261 429 +
scaffold14|size2522936	repeatmasker	match_part	797652	797819	906	+	.	ID=scaffold14|size2522936:hsp:503:1.3.0.7;Parent=scaffold14|size2522936:hit:503:1.3.0.7;Target=species:genome_9_4307|genus:Unspecified 261 429 +
scaffold14|size2522936	repeatmasker	match	798038	798130	316	+	.	ID=scaffold14|size2522936:hit:504:1.3.0.7;Name=species:rnd-1_family-361|genus:Unknown;Target=species:rnd-1_family-361|genus:Unknown 380 472 +
scaffold14|size2522936	repeatmasker	match_part	798038	798130	316	+	.	ID=scaffold14|size2522936:hsp:504:1.3.0.7;Parent=scaffold14|size2522936:hit:504:1.3.0.7;Target=species:rnd-1_family-361|genus:Unknown 380 472 +
scaffold14|size2522936	repeatmasker	match	798429	798646	571	+	.	ID=scaffold14|size2522936:hit:505:1.3.0.7;Name=species:rnd-5_family-766|genus:DNA%252FTcMar-Tc2;Target=species:rnd-5_family-766|genus:DNA%252FTcMar-Tc2 254 477 +
scaffold14|size2522936	repeatmasker	match_part	798429	798646	571	+	.	ID=scaffold14|size2522936:hsp:505:1.3.0.7;Parent=scaffold14|size2522936:hit:505:1.3.0.7;Target=species:rnd-5_family-766|genus:DNA%25252FTcMar-Tc2 254 477 +
scaffold14|size2522936	repeatmasker	match	798773	798937	322	+	.	ID=scaffold14|size2522936:hit:506:1.3.0.7;Name=species:rnd-5_family-181|genus:Unknown;Target=species:rnd-5_family-181|genus:Unknown 60 215 +
scaffold14|size2522936	repeatmasker	match_part	798773	798937	322	+	.	ID=scaffold14|size2522936:hsp:506:1.3.0.7;Parent=scaffold14|size2522936:hit:506:1.3.0.7;Target=species:rnd-5_family-181|genus:Unknown 60 215 +
scaffold14|size2522936	repeatmasker	match	798989	799302	516	+	.	ID=scaffold14|size2522936:hit:507:1.3.0.7;Name=species:genome_7_18053|genus:Unspecified;Target=species:genome_7_18053|genus:Unspecified 178 418 +
scaffold14|size2522936	repeatmasker	match_part	798989	799302	516	+	.	ID=scaffold14|size2522936:hsp:507:1.3.0.7;Parent=scaffold14|size2522936:hit:507:1.3.0.7;Target=species:genome_7_18053|genus:Unspecified 178 418 +
scaffold14|size2522936	repeatmasker	match	871388	871445	16	+	.	ID=scaffold14|size2522936:hit:508:1.3.0.8;Name=species:GA-rich|genus:Low_complexity;Target=species:GA-rich|genus:Low_complexity 1 55 +
scaffold14|size2522936	repeatmasker	match_part	871388	871445	16	+	.	ID=scaffold14|size2522936:hsp:508:1.3.0.8;Parent=scaffold14|size2522936:hit:508:1.3.0.8;Target=species:GA-rich|genus:Low_complexity 1 55 +
scaffold14|size2522936	repeatmasker	match	806921	806953	12	+	.	ID=scaffold14|size2522936:hit:509:1.3.0.8;Name=species:%2528CGAT%2529n|genus:Simple_repeat;Target=species:%2528CGAT%2529n|genus:Simple_repeat 1 32 +
scaffold14|size2522936	repeatmasker	match_part	806921	806953	12	+	.	ID=scaffold14|size2522936:hsp:509:1.3.0.8;Parent=scaffold14|size2522936:hit:509:1.3.0.8;Target=species:%252528CGAT%252529n|genus:Simple_repeat 1 32 +
scaffold14|size2522936	repeatmasker	match	849771	849827	13	+	.	ID=scaffold14|size2522936:hit:510:1.3.0.8;Name=species:%2528GGTGG%2529n|genus:Simple_repeat;Target=species:%2528GGTGG%2529n|genus:Simple_repeat 1 55 +
scaffold14|size2522936	repeatmasker	match_part	849771	849827	13	+	.	ID=scaffold14|size2522936:hsp:510:1.3.0.8;Parent=scaffold14|size2522936:hit:510:1.3.0.8;Target=species:%252528GGTGG%252529n|genus:Simple_repeat 1 55 +
scaffold14|size2522936	repeatmasker	match	801863	801917	22	+	.	ID=scaffold14|size2522936:hit:511:1.3.0.8;Name=species:%2528CA%2529n|genus:Simple_repeat;Target=species:%2528CA%2529n|genus:Simple_repeat 1 56 +
scaffold14|size2522936	repeatmasker	match_part	801863	801917	22	+	.	ID=scaffold14|size2522936:hsp:511:1.3.0.8;Parent=scaffold14|size2522936:hit:511:1.3.0.8;Target=species:%252528CA%252529n|genus:Simple_repeat 1 56 +
scaffold14|size2522936	repeatmasker	match	871805	871849	20	+	.	ID=scaffold14|size2522936:hit:512:1.3.0.8;Name=species:%2528GTT%2529n|genus:Simple_repeat;Target=species:%2528GTT%2529n|genus:Simple_repeat 1 45 +
scaffold14|size2522936	repeatmasker	match_part	871805	871849	20	+	.	ID=scaffold14|size2522936:hsp:512:1.3.0.8;Parent=scaffold14|size2522936:hit:512:1.3.0.8;Target=species:%252528GTT%252529n|genus:Simple_repeat 1 45 +
scaffold14|size2522936	repeatmasker	match	825889	825958	42	+	.	ID=scaffold14|size2522936:hit:513:1.3.0.8;Name=species:%2528AGTGACACCA%2529n|genus:Simple_repeat;Target=species:%2528AGTGACACCA%2529n|genus:Simple_repeat 1 75 +
scaffold14|size2522936	repeatmasker	match_part	825889	825958	42	+	.	ID=scaffold14|size2522936:hsp:513:1.3.0.8;Parent=scaffold14|size2522936:hit:513:1.3.0.8;Target=species:%252528AGTGACACCA%252529n|genus:Simple_repeat 1 75 +
scaffold14|size2522936	repeatmasker	match	826990	827116	82	+	.	ID=scaffold14|size2522936:hit:514:1.3.0.8;Name=species:%2528AGTGACACCA%2529n|genus:Simple_repeat;Target=species:%2528AGTGACACCA%2529n|genus:Simple_repeat 1 126 +
scaffold14|size2522936	repeatmasker	match_part	826990	827116	82	+	.	ID=scaffold14|size2522936:hsp:514:1.3.0.8;Parent=scaffold14|size2522936:hit:514:1.3.0.8;Target=species:%252528AGTGACACCA%252529n|genus:Simple_repeat 1 126 +
scaffold14|size2522936	repeatmasker	match	887594	887643	33	+	.	ID=scaffold14|size2522936:hit:515:1.3.0.8;Name=species:%2528CCTGCCAAAG%2529n|genus:Simple_repeat;Target=species:%2528CCTGCCAAAG%2529n|genus:Simple_repeat 1 50 +
scaffold14|size2522936	repeatmasker	match_part	887594	887643	33	+	.	ID=scaffold14|size2522936:hsp:515:1.3.0.8;Parent=scaffold14|size2522936:hit:515:1.3.0.8;Target=species:%252528CCTGCCAAAG%252529n|genus:Simple_repeat 1 50 +
scaffold14|size2522936	repeatmasker	match	800973	801085	530	+	.	ID=scaffold14|size2522936:hit:516:1.3.0.8;Name=species:rnd-5_family-5073|genus:Unknown;Target=species:rnd-5_family-5073|genus:Unknown 211 326 +
scaffold14|size2522936	repeatmasker	match_part	800973	801085	530	+	.	ID=scaffold14|size2522936:hsp:516:1.3.0.8;Parent=scaffold14|size2522936:hit:516:1.3.0.8;Target=species:rnd-5_family-5073|genus:Unknown 211 326 +
scaffold14|size2522936	repeatmasker	match	801437	801762	819	+	.	ID=scaffold14|size2522936:hit:517:1.3.0.8;Name=species:rnd-5_family-5073|genus:Unknown;Target=species:rnd-5_family-5073|genus:Unknown 33 214 +
scaffold14|size2522936	repeatmasker	match_part	801437	801762	819	+	.	ID=scaffold14|size2522936:hsp:517:1.3.0.8;Parent=scaffold14|size2522936:hit:517:1.3.0.8;Target=species:rnd-5_family-5073|genus:Unknown 33 214 +
scaffold14|size2522936	repeatmasker	match	802008	802159	248	+	.	ID=scaffold14|size2522936:hit:518:1.3.0.8;Name=species:rnd-3_family-180|genus:Unknown;Target=species:rnd-3_family-180|genus:Unknown 271 430 +
scaffold14|size2522936	repeatmasker	match_part	802008	802159	248	+	.	ID=scaffold14|size2522936:hsp:518:1.3.0.8;Parent=scaffold14|size2522936:hit:518:1.3.0.8;Target=species:rnd-3_family-180|genus:Unknown 271 430 +
scaffold14|size2522936	repeatmasker	match	802746	803155	447	+	.	ID=scaffold14|size2522936:hit:519:1.3.0.8;Name=species:genome_9_8046|genus:Unspecified;Target=species:genome_9_8046|genus:Unspecified 318 498 +
scaffold14|size2522936	repeatmasker	match_part	802746	803155	447	+	.	ID=scaffold14|size2522936:hsp:519:1.3.0.8;Parent=scaffold14|size2522936:hit:519:1.3.0.8;Target=species:genome_9_8046|genus:Unspecified 318 498 +
scaffold14|size2522936	repeatmasker	match	813622	815082	2191	+	.	ID=scaffold14|size2522936:hit:520:1.3.0.8;Name=species:genome_6_19263|genus:Unspecified;Target=species:genome_6_19263|genus:Unspecified 1014 1625 +
scaffold14|size2522936	repeatmasker	match_part	813622	815082	2191	+	.	ID=scaffold14|size2522936:hsp:520:1.3.0.8;Parent=scaffold14|size2522936:hit:520:1.3.0.8;Target=species:genome_6_19263|genus:Unspecified 1014 1625 +
scaffold14|size2522936	repeatmasker	match	815144	815330	648	+	.	ID=scaffold14|size2522936:hit:521:1.3.0.8;Name=species:rnd-5_family-2929|genus:Unknown;Target=species:rnd-5_family-2929|genus:Unknown 531 716 +
scaffold14|size2522936	repeatmasker	match_part	815144	815330	648	+	.	ID=scaffold14|size2522936:hsp:521:1.3.0.8;Parent=scaffold14|size2522936:hit:521:1.3.0.8;Target=species:rnd-5_family-2929|genus:Unknown 531 716 +
scaffold14|size2522936	repeatmasker	match	815550	815766	355	+	.	ID=scaffold14|size2522936:hit:522:1.3.0.8;Name=species:scaffold109|size879770_%2528dbseq-nr_434%2529_%255B731440%252C737336%255D|genus:Unspecified;Target=species:scaffold109|size879770_%2528dbseq-nr_434%2529_%255B731440%252C737336%255D|genus:Unspecified 182 383 +
scaffold14|size2522936	repeatmasker	match_part	815550	815766	355	+	.	ID=scaffold14|size2522936:hsp:522:1.3.0.8;Parent=scaffold14|size2522936:hit:522:1.3.0.8;Target=species:scaffold109|size879770_%252528dbseq-nr_434%252529_%25255B731440%25252C737336%25255D|genus:Unspecified 182 383 +
scaffold14|size2522936	repeatmasker	match	817723	817785	360	+	.	ID=scaffold14|size2522936:hit:523:1.3.0.8;Name=species:scaffold433|size259623_%2528dbseq-nr_699%2529_%255B187890%252C193857%255D|genus:Unspecified;Target=species:scaffold433|size259623_%2528dbseq-nr_699%2529_%255B187890%252C193857%255D|genus:Unspecified 1782 1843 +
scaffold14|size2522936	repeatmasker	match_part	817723	817785	360	+	.	ID=scaffold14|size2522936:hsp:523:1.3.0.8;Parent=scaffold14|size2522936:hit:523:1.3.0.8;Target=species:scaffold433|size259623_%252528dbseq-nr_699%252529_%25255B187890%25252C193857%25255D|genus:Unspecified 1782 1843 +
scaffold14|size2522936	repeatmasker	match	817845	818273	652	+	.	ID=scaffold14|size2522936:hit:524:1.3.0.8;Name=species:scaffold80|size783030_%2528dbseq-nr_43%2529_%255B553675%252C559585%255D|genus:Unspecified;Target=species:scaffold80|size783030_%2528dbseq-nr_43%2529_%255B553675%252C559585%255D|genus:Unspecified 2057 2416 +
scaffold14|size2522936	repeatmasker	match_part	817845	818273	652	+	.	ID=scaffold14|size2522936:hsp:524:1.3.0.8;Parent=scaffold14|size2522936:hit:524:1.3.0.8;Target=species:scaffold80|size783030_%252528dbseq-nr_43%252529_%25255B553675%25252C559585%25255D|genus:Unspecified 2057 2416 +
scaffold14|size2522936	repeatrunner	protein_match	818427	818945	200	+	.	ID=scaffold14|size2522936:hit:525:1.3.0.8;Name=gi|102939|pir||B36329;Target=gi|102939|pir||B36329 246 424 +
scaffold14|size2522936	repeatrunner	match_part	818427	818945	200	+	.	ID=scaffold14|size2522936:hsp:525:1.3.0.8;Parent=scaffold14|size2522936:hit:525:1.3.0.8;Target=gi|102939|pir||B36329 246 424 +
scaffold14|size2522936	repeatmasker	match	818997	819084	275	+	.	ID=scaffold14|size2522936:hit:526:1.3.0.8;Name=species:scaffold21|size630201_%2528dbseq-nr_224%2529_%255B497027%252C503169%255D|genus:Unspecified;Target=species:scaffold21|size630201_%2528dbseq-nr_224%2529_%255B497027%252C503169%255D|genus:Unspecified 2656 2742 +
scaffold14|size2522936	repeatmasker	match_part	818997	819084	275	+	.	ID=scaffold14|size2522936:hsp:526:1.3.0.8;Parent=scaffold14|size2522936:hit:526:1.3.0.8;Target=species:scaffold21|size630201_%252528dbseq-nr_224%252529_%25255B497027%25252C503169%25255D|genus:Unspecified 2656 2742 +
scaffold14|size2522936	repeatmasker	match	819199	819367	259	+	.	ID=scaffold14|size2522936:hit:527:1.3.0.8;Name=species:scaffold177|size204315_%2528dbseq-nr_273%2529_%255B38496%252C44408%255D|genus:Unspecified;Target=species:scaffold177|size204315_%2528dbseq-nr_273%2529_%255B38496%252C44408%255D|genus:Unspecified 2203 2366 +
scaffold14|size2522936	repeatmasker	match_part	819199	819367	259	+	.	ID=scaffold14|size2522936:hsp:527:1.3.0.8;Parent=scaffold14|size2522936:hit:527:1.3.0.8;Target=species:scaffold177|size204315_%252528dbseq-nr_273%252529_%25255B38496%25252C44408%25255D|genus:Unspecified 2203 2366 +
scaffold14|size2522936	repeatrunner	protein_match	819423	819842	199	+	.	ID=scaffold14|size2522936:hit:528:1.3.0.8;Name=gi|9884624|dbj|BAB02630.1|;Target=gi|9884624|dbj|BAB02630.1| 337 482 +
scaffold14|size2522936	repeatrunner	match_part	819423	819842	199	+	.	ID=scaffold14|size2522936:hsp:528:1.3.0.8;Parent=scaffold14|size2522936:hit:528:1.3.0.8;Target=gi|9884624|dbj|BAB02630.1| 337 482 +
scaffold14|size2522936	repeatmasker	match	820170	821983	7331	+	.	ID=scaffold14|size2522936:hit:529:1.3.0.8;Name=species:rnd-1_family-42|genus:Unknown;Target=species:rnd-1_family-42|genus:Unknown 707 1763 +
scaffold14|size2522936	repeatmasker	match_part	820170	821983	7331	+	.	ID=scaffold14|size2522936:hsp:529:1.3.0.8;Parent=scaffold14|size2522936:hit:529:1.3.0.8;Target=species:rnd-1_family-42|genus:Unknown 707 1763 +
scaffold14|size2522936	repeatmasker	match	822095	822452	1992	+	.	ID=scaffold14|size2522936:hit:530:1.3.0.8;Name=species:rnd-1_family-5|genus:Unknown;Target=species:rnd-1_family-5|genus:Unknown 1107 1379 +
scaffold14|size2522936	repeatmasker	match_part	822095	822452	1992	+	.	ID=scaffold14|size2522936:hsp:530:1.3.0.8;Parent=scaffold14|size2522936:hit:530:1.3.0.8;Target=species:rnd-1_family-5|genus:Unknown 1107 1379 +
scaffold14|size2522936	repeatmasker	match	823112	823233	485	+	.	ID=scaffold14|size2522936:hit:531:1.3.0.8;Name=species:rnd-1_family-224|genus:Unknown;Target=species:rnd-1_family-224|genus:Unknown 1 122 +
scaffold14|size2522936	repeatmasker	match_part	823112	823233	485	+	.	ID=scaffold14|size2522936:hsp:531:1.3.0.8;Parent=scaffold14|size2522936:hit:531:1.3.0.8;Target=species:rnd-1_family-224|genus:Unknown 1 122 +
scaffold14|size2522936	repeatmasker	match	823843	824527	412	+	.	ID=scaffold14|size2522936:hit:532:1.3.0.8;Name=species:scaffold60|size524837_%2528dbseq-nr_150%2529_%255B42263%252C48465%255D|genus:Unspecified;Target=species:scaffold60|size524837_%2528dbseq-nr_150%2529_%255B42263%252C48465%255D|genus:Unspecified 714 1402 +
scaffold14|size2522936	repeatmasker	match_part	823843	824527	412	+	.	ID=scaffold14|size2522936:hsp:532:1.3.0.8;Parent=scaffold14|size2522936:hit:532:1.3.0.8;Target=species:scaffold60|size524837_%252528dbseq-nr_150%252529_%25255B42263%25252C48465%25255D|genus:Unspecified 714 1402 +
scaffold14|size2522936	repeatmasker	match	824742	824807	316	+	.	ID=scaffold14|size2522936:hit:533:1.3.0.8;Name=species:scaffold177|size204315_%2528dbseq-nr_273%2529_%255B38496%252C44408%255D|genus:Unspecified;Target=species:scaffold177|size204315_%2528dbseq-nr_273%2529_%255B38496%252C44408%255D|genus:Unspecified 314 381 +
scaffold14|size2522936	repeatmasker	match_part	824742	824807	316	+	.	ID=scaffold14|size2522936:hsp:533:1.3.0.8;Parent=scaffold14|size2522936:hit:533:1.3.0.8;Target=species:scaffold177|size204315_%252528dbseq-nr_273%252529_%25255B38496%25252C44408%25255D|genus:Unspecified 314 381 +
scaffold14|size2522936	repeatmasker	match	824993	825264	241	+	.	ID=scaffold14|size2522936:hit:534:1.3.0.8;Name=species:scaffold14|size2522936_%2528dbseq-nr_238%2529_%255B150087%252C155942%255D|genus:Unspecified;Target=species:scaffold14|size2522936_%2528dbseq-nr_238%2529_%255B150087%252C155942%255D|genus:Unspecified 1 175 +
scaffold14|size2522936	repeatmasker	match_part	824993	825264	241	+	.	ID=scaffold14|size2522936:hsp:534:1.3.0.8;Parent=scaffold14|size2522936:hit:534:1.3.0.8;Target=species:scaffold14|size2522936_%252528dbseq-nr_238%252529_%25255B150087%25252C155942%25255D|genus:Unspecified 1 175 +
scaffold14|size2522936	repeatmasker	match	825319	825880	3855	+	.	ID=scaffold14|size2522936:hit:535:1.3.0.8;Name=species:rnd-1_family-350|genus:Unknown;Target=species:rnd-1_family-350|genus:Unknown 1 565 +
scaffold14|size2522936	repeatmasker	match_part	825319	825880	3855	+	.	ID=scaffold14|size2522936:hsp:535:1.3.0.8;Parent=scaffold14|size2522936:hit:535:1.3.0.8;Target=species:rnd-1_family-350|genus:Unknown 1 565 +
scaffold14|size2522936	repeatmasker	match	825959	826989	5568	+	.	ID=scaffold14|size2522936:hit:536:1.3.0.8;Name=species:rnd-1_family-157|genus:Unknown;Target=species:rnd-1_family-157|genus:Unknown 1 651 +
scaffold14|size2522936	repeatmasker	match_part	825959	826989	5568	+	.	ID=scaffold14|size2522936:hsp:536:1.3.0.8;Parent=scaffold14|size2522936:hit:536:1.3.0.8;Target=species:rnd-1_family-157|genus:Unknown 1 651 +
scaffold14|size2522936	repeatmasker	match	827117	827525	2633	+	.	ID=scaffold14|size2522936:hit:537:1.3.0.8;Name=species:genome_1_17335|genus:Unspecified;Target=species:genome_1_17335|genus:Unspecified 426 803 +
scaffold14|size2522936	repeatmasker	match_part	827117	827525	2633	+	.	ID=scaffold14|size2522936:hsp:537:1.3.0.8;Parent=scaffold14|size2522936:hit:537:1.3.0.8;Target=species:genome_1_17335|genus:Unspecified 426 803 +
scaffold14|size2522936	repeatmasker	match	827665	829204	11773	+	.	ID=scaffold14|size2522936:hit:538:1.3.0.8;Name=species:rnd-1_family-157|genus:Unknown;Target=species:rnd-1_family-157|genus:Unknown 696 2228 +
scaffold14|size2522936	repeatmasker	match_part	827665	829204	11773	+	.	ID=scaffold14|size2522936:hsp:538:1.3.0.8;Parent=scaffold14|size2522936:hit:538:1.3.0.8;Target=species:rnd-1_family-157|genus:Unknown 696 2228 +
scaffold14|size2522936	repeatmasker	match	829250	829639	2818	+	.	ID=scaffold14|size2522936:hit:539:1.3.0.8;Name=species:genome_11_13808|genus:Unspecified;Target=species:genome_11_13808|genus:Unspecified 1 364 +
scaffold14|size2522936	repeatmasker	match_part	829250	829639	2818	+	.	ID=scaffold14|size2522936:hsp:539:1.3.0.8;Parent=scaffold14|size2522936:hit:539:1.3.0.8;Target=species:genome_11_13808|genus:Unspecified 1 364 +
scaffold14|size2522936	repeatmasker	match	829807	830060	309	+	.	ID=scaffold14|size2522936:hit:540:1.3.0.8;Name=species:rnd-5_family-2558|genus:Unknown;Target=species:rnd-5_family-2558|genus:Unknown 141 306 +
scaffold14|size2522936	repeatmasker	match_part	829807	830060	309	+	.	ID=scaffold14|size2522936:hsp:540:1.3.0.8;Parent=scaffold14|size2522936:hit:540:1.3.0.8;Target=species:rnd-5_family-2558|genus:Unknown 141 306 +
scaffold14|size2522936	repeatmasker	match	832701	832886	363	+	.	ID=scaffold14|size2522936:hit:541:1.3.0.8;Name=species:scaffold122|size482992_%2528dbseq-nr_654%2529_%255B248621%252C254518%255D|genus:Unspecified;Target=species:scaffold122|size482992_%2528dbseq-nr_654%2529_%255B248621%252C254518%255D|genus:Unspecified 158 303 +
scaffold14|size2522936	repeatmasker	match_part	832701	832886	363	+	.	ID=scaffold14|size2522936:hsp:541:1.3.0.8;Parent=scaffold14|size2522936:hit:541:1.3.0.8;Target=species:scaffold122|size482992_%252528dbseq-nr_654%252529_%25255B248621%25252C254518%25255D|genus:Unspecified 158 303 +
scaffold14|size2522936	repeatmasker	match	833156	833338	262	+	.	ID=scaffold14|size2522936:hit:542:1.3.0.8;Name=species:genome_11_20665|genus:Unspecified;Target=species:genome_11_20665|genus:Unspecified 1121 1304 +
scaffold14|size2522936	repeatmasker	match_part	833156	833338	262	+	.	ID=scaffold14|size2522936:hsp:542:1.3.0.8;Parent=scaffold14|size2522936:hit:542:1.3.0.8;Target=species:genome_11_20665|genus:Unspecified 1121 1304 +
scaffold14|size2522936	repeatmasker	match	833553	833723	364	+	.	ID=scaffold14|size2522936:hit:543:1.3.0.8;Name=species:rnd-5_family-390|genus:Unknown;Target=species:rnd-5_family-390|genus:Unknown 3307 3450 +
scaffold14|size2522936	repeatmasker	match_part	833553	833723	364	+	.	ID=scaffold14|size2522936:hsp:543:1.3.0.8;Parent=scaffold14|size2522936:hit:543:1.3.0.8;Target=species:rnd-5_family-390|genus:Unknown 3307 3450 +
scaffold14|size2522936	repeatmasker	match	833854	834704	5654	+	.	ID=scaffold14|size2522936:hit:544:1.3.0.8;Name=species:genome_10_276|genus:Unspecified;Target=species:genome_10_276|genus:Unspecified 1 809 +
scaffold14|size2522936	repeatmasker	match_part	833854	834704	5654	+	.	ID=scaffold14|size2522936:hsp:544:1.3.0.8;Parent=scaffold14|size2522936:hit:544:1.3.0.8;Target=species:genome_10_276|genus:Unspecified 1 809 +
scaffold14|size2522936	repeatmasker	match	835890	836433	633	+	.	ID=scaffold14|size2522936:hit:545:1.3.0.8;Name=species:scaffold54|size513971_%2528dbseq-nr_161%2529_%255B185549%252C191663%255D|genus:Unspecified;Target=species:scaffold54|size513971_%2528dbseq-nr_161%2529_%255B185549%252C191663%255D|genus:Unspecified 3553 4040 +
scaffold14|size2522936	repeatmasker	match_part	835890	836433	633	+	.	ID=scaffold14|size2522936:hsp:545:1.3.0.8;Parent=scaffold14|size2522936:hit:545:1.3.0.8;Target=species:scaffold54|size513971_%252528dbseq-nr_161%252529_%25255B185549%25252C191663%25255D|genus:Unspecified 3553 4040 +
scaffold14|size2522936	repeatrunner	protein_match	836821	837161	101	+	.	ID=scaffold14|size2522936:hit:546:1.3.0.8;Name=gi|102939|pir||B36329;Target=gi|102939|pir||B36329 323 397 +
scaffold14|size2522936	repeatrunner	match_part	836821	837161	101	+	.	ID=scaffold14|size2522936:hsp:546:1.3.0.8;Parent=scaffold14|size2522936:hit:546:1.3.0.8;Target=gi|102939|pir||B36329 323 397 +
scaffold14|size2522936	repeatmasker	match	837389	837610	295	+	.	ID=scaffold14|size2522936:hit:547:1.3.0.8;Name=species:scaffold226|size248449_%2528dbseq-nr_558%2529_%255B94722%252C100627%255D|genus:Unspecified;Target=species:scaffold226|size248449_%2528dbseq-nr_558%2529_%255B94722%252C100627%255D|genus:Unspecified 5525 5726 +
scaffold14|size2522936	repeatmasker	match_part	837389	837610	295	+	.	ID=scaffold14|size2522936:hsp:547:1.3.0.8;Parent=scaffold14|size2522936:hit:547:1.3.0.8;Target=species:scaffold226|size248449_%252528dbseq-nr_558%252529_%25255B94722%25252C100627%25255D|genus:Unspecified 5525 5726 +
scaffold14|size2522936	repeatmasker	match	839553	840100	665	+	.	ID=scaffold14|size2522936:hit:548:1.3.0.8;Name=species:scaffold80|size783030_%2528dbseq-nr_43%2529_%255B553675%252C559585%255D|genus:Unspecified;Target=species:scaffold80|size783030_%2528dbseq-nr_43%2529_%255B553675%252C559585%255D|genus:Unspecified 1974 2416 +
scaffold14|size2522936	repeatmasker	match_part	839553	840100	665	+	.	ID=scaffold14|size2522936:hsp:548:1.3.0.8;Parent=scaffold14|size2522936:hit:548:1.3.0.8;Target=species:scaffold80|size783030_%252528dbseq-nr_43%252529_%25255B553675%25252C559585%25255D|genus:Unspecified 1974 2416 +
scaffold14|size2522936	repeatrunner	protein_match	840379	840771	192	+	.	ID=scaffold14|size2522936:hit:549:1.3.0.8;Name=gi|102939|pir||B36329;Target=gi|102939|pir||B36329 290 424 +
scaffold14|size2522936	repeatrunner	match_part	840379	840771	192	+	.	ID=scaffold14|size2522936:hsp:549:1.3.0.8;Parent=scaffold14|size2522936:hit:549:1.3.0.8;Target=gi|102939|pir||B36329 290 424 +
scaffold14|size2522936	repeatmasker	match	840823	840910	259	+	.	ID=scaffold14|size2522936:hit:550:1.3.0.8;Name=species:scaffold21|size630201_%2528dbseq-nr_224%2529_%255B497027%252C503169%255D|genus:Unspecified;Target=species:scaffold21|size630201_%2528dbseq-nr_224%2529_%255B497027%252C503169%255D|genus:Unspecified 2656 2742 +
scaffold14|size2522936	repeatmasker	match_part	840823	840910	259	+	.	ID=scaffold14|size2522936:hsp:550:1.3.0.8;Parent=scaffold14|size2522936:hit:550:1.3.0.8;Target=species:scaffold21|size630201_%252528dbseq-nr_224%252529_%25255B497027%25252C503169%25255D|genus:Unspecified 2656 2742 +
scaffold14|size2522936	repeatmasker	match	841048	841236	246	+	.	ID=scaffold14|size2522936:hit:551:1.3.0.8;Name=species:scaffold35|size490618_%2528dbseq-nr_715%2529_%255B281969%252C287860%255D|genus:Unspecified;Target=species:scaffold35|size490618_%2528dbseq-nr_715%2529_%255B281969%252C287860%255D|genus:Unspecified 2174 2339 +
scaffold14|size2522936	repeatmasker	match_part	841048	841236	246	+	.	ID=scaffold14|size2522936:hsp:551:1.3.0.8;Parent=scaffold14|size2522936:hit:551:1.3.0.8;Target=species:scaffold35|size490618_%252528dbseq-nr_715%252529_%25255B281969%25252C287860%25255D|genus:Unspecified 2174 2339 +
scaffold14|size2522936	repeatrunner	protein_match	841287	841586	149	+	.	ID=scaffold14|size2522936:hit:552:1.3.0.8;Name=gi|15227509|ref|NP_178904.1|;Target=gi|15227509|ref|NP_178904.1| 99 203 +
scaffold14|size2522936	repeatrunner	match_part	841287	841586	149	+	.	ID=scaffold14|size2522936:hsp:552:1.3.0.8;Parent=scaffold14|size2522936:hit:552:1.3.0.8;Target=gi|15227509|ref|NP_178904.1| 99 203 +
scaffold14|size2522936	repeatmasker	match	842259	842977	385	+	.	ID=scaffold14|size2522936:hit:553:1.3.0.8;Name=species:scaffold148|size484791_%2528dbseq-nr_708%2529_%255B116097%252C122237%255D|genus:Unspecified;Target=species:scaffold148|size484791_%2528dbseq-nr_708%2529_%255B116097%252C122237%255D|genus:Unspecified 4765 5490 +
scaffold14|size2522936	repeatmasker	match_part	842259	842977	385	+	.	ID=scaffold14|size2522936:hsp:553:1.3.0.8;Parent=scaffold14|size2522936:hit:553:1.3.0.8;Target=species:scaffold148|size484791_%252528dbseq-nr_708%252529_%25255B116097%25252C122237%25255D|genus:Unspecified 4765 5490 +
scaffold14|size2522936	repeatmasker	match	843194	843259	327	+	.	ID=scaffold14|size2522936:hit:554:1.3.0.8;Name=species:scaffold177|size204315_%2528dbseq-nr_273%2529_%255B38496%252C44408%255D|genus:Unspecified;Target=species:scaffold177|size204315_%2528dbseq-nr_273%2529_%255B38496%252C44408%255D|genus:Unspecified 314 381 +
scaffold14|size2522936	repeatmasker	match_part	843194	843259	327	+	.	ID=scaffold14|size2522936:hsp:554:1.3.0.8;Parent=scaffold14|size2522936:hit:554:1.3.0.8;Target=species:scaffold177|size204315_%252528dbseq-nr_273%252529_%25255B38496%25252C44408%25255D|genus:Unspecified 314 381 +
scaffold14|size2522936	repeatrunner	protein_match	843781	844595	124	+	.	ID=scaffold14|size2522936:hit:555:1.3.0.8;Name=gi|15227509|ref|NP_178904.1|;Target=gi|15227509|ref|NP_178904.1| 82 269 +
scaffold14|size2522936	repeatrunner	match_part	843781	844595	124	+	.	ID=scaffold14|size2522936:hsp:555:1.3.0.8;Parent=scaffold14|size2522936:hit:555:1.3.0.8;Target=gi|15227509|ref|NP_178904.1| 82 269 +
scaffold14|size2522936	repeatmasker	match	844986	845275	349	+	.	ID=scaffold14|size2522936:hit:556:1.3.0.8;Name=species:scaffold177|size204315_%2528dbseq-nr_273%2529_%255B38496%252C44408%255D|genus:Unspecified;Target=species:scaffold177|size204315_%2528dbseq-nr_273%2529_%255B38496%252C44408%255D|genus:Unspecified 1031 1325 +
scaffold14|size2522936	repeatmasker	match_part	844986	845275	349	+	.	ID=scaffold14|size2522936:hsp:556:1.3.0.8;Parent=scaffold14|size2522936:hit:556:1.3.0.8;Target=species:scaffold177|size204315_%252528dbseq-nr_273%252529_%25255B38496%25252C44408%25255D|genus:Unspecified 1031 1325 +
scaffold14|size2522936	repeatmasker	match	845858	846043	547	+	.	ID=scaffold14|size2522936:hit:557:1.3.0.8;Name=species:rnd-4_family-406|genus:Unknown;Target=species:rnd-4_family-406|genus:Unknown 1 114 +
scaffold14|size2522936	repeatmasker	match_part	845858	846043	547	+	.	ID=scaffold14|size2522936:hsp:557:1.3.0.8;Parent=scaffold14|size2522936:hit:557:1.3.0.8;Target=species:rnd-4_family-406|genus:Unknown 1 114 +
scaffold14|size2522936	repeatmasker	match	853311	853682	416	+	.	ID=scaffold14|size2522936:hit:558:1.3.0.8;Name=species:rnd-5_family-1363|genus:Unknown;Target=species:rnd-5_family-1363|genus:Unknown 3185 3499 +
scaffold14|size2522936	repeatmasker	match_part	853311	853682	416	+	.	ID=scaffold14|size2522936:hsp:558:1.3.0.8;Parent=scaffold14|size2522936:hit:558:1.3.0.8;Target=species:rnd-5_family-1363|genus:Unknown 3185 3499 +
scaffold14|size2522936	repeatmasker	match	855688	855917	521	+	.	ID=scaffold14|size2522936:hit:559:1.3.0.8;Name=species:rnd-5_family-6004|genus:Unknown;Target=species:rnd-5_family-6004|genus:Unknown 79 325 +
scaffold14|size2522936	repeatmasker	match_part	855688	855917	521	+	.	ID=scaffold14|size2522936:hsp:559:1.3.0.8;Parent=scaffold14|size2522936:hit:559:1.3.0.8;Target=species:rnd-5_family-6004|genus:Unknown 79 325 +
scaffold14|size2522936	repeatmasker	match	855993	856103	231	+	.	ID=scaffold14|size2522936:hit:560:1.3.0.8;Name=species:rnd-1_family-1026|genus:Unknown;Target=species:rnd-1_family-1026|genus:Unknown 185 283 +
scaffold14|size2522936	repeatmasker	match_part	855993	856103	231	+	.	ID=scaffold14|size2522936:hsp:560:1.3.0.8;Parent=scaffold14|size2522936:hit:560:1.3.0.8;Target=species:rnd-1_family-1026|genus:Unknown 185 283 +
scaffold14|size2522936	repeatmasker	match	856404	856682	1334	+	.	ID=scaffold14|size2522936:hit:561:1.3.0.8;Name=species:genome_1_4786|genus:Unspecified;Target=species:genome_1_4786|genus:Unspecified 1 293 +
scaffold14|size2522936	repeatmasker	match_part	856404	856682	1334	+	.	ID=scaffold14|size2522936:hsp:561:1.3.0.8;Parent=scaffold14|size2522936:hit:561:1.3.0.8;Target=species:genome_1_4786|genus:Unspecified 1 293 +
scaffold14|size2522936	repeatmasker	match	857262	857534	494	+	.	ID=scaffold14|size2522936:hit:562:1.3.0.8;Name=species:rnd-1_family-1115|genus:Unknown;Target=species:rnd-1_family-1115|genus:Unknown 190 466 +
scaffold14|size2522936	repeatmasker	match_part	857262	857534	494	+	.	ID=scaffold14|size2522936:hsp:562:1.3.0.8;Parent=scaffold14|size2522936:hit:562:1.3.0.8;Target=species:rnd-1_family-1115|genus:Unknown 190 466 +
scaffold14|size2522936	repeatmasker	match	858045	858220	370	+	.	ID=scaffold14|size2522936:hit:563:1.3.0.8;Name=species:scaffold80|size783030_%2528dbseq-nr_43%2529_%255B553675%252C559585%255D|genus:Unspecified;Target=species:scaffold80|size783030_%2528dbseq-nr_43%2529_%255B553675%252C559585%255D|genus:Unspecified 5495 5777 +
scaffold14|size2522936	repeatmasker	match_part	858045	858220	370	+	.	ID=scaffold14|size2522936:hsp:563:1.3.0.8;Parent=scaffold14|size2522936:hit:563:1.3.0.8;Target=species:scaffold80|size783030_%252528dbseq-nr_43%252529_%25255B553675%25252C559585%25255D|genus:Unspecified 5495 5777 +
scaffold14|size2522936	repeatmasker	match	858345	858504	260	+	.	ID=scaffold14|size2522936:hit:564:1.3.0.8;Name=species:scaffold35|size490618_%2528dbseq-nr_715%2529_%255B281969%252C287860%255D|genus:Unspecified;Target=species:scaffold35|size490618_%2528dbseq-nr_715%2529_%255B281969%252C287860%255D|genus:Unspecified 608 755 +
scaffold14|size2522936	repeatmasker	match_part	858345	858504	260	+	.	ID=scaffold14|size2522936:hsp:564:1.3.0.8;Parent=scaffold14|size2522936:hit:564:1.3.0.8;Target=species:scaffold35|size490618_%252528dbseq-nr_715%252529_%25255B281969%25252C287860%25255D|genus:Unspecified 608 755 +
scaffold14|size2522936	repeatmasker	match	859516	861134	1016	+	.	ID=scaffold14|size2522936:hit:565:1.3.0.8;Name=species:genome_3_21671|genus:Unspecified;Target=species:genome_3_21671|genus:Unspecified 1 434 +
scaffold14|size2522936	repeatmasker	match_part	859516	861134	1016	+	.	ID=scaffold14|size2522936:hsp:565:1.3.0.8;Parent=scaffold14|size2522936:hit:565:1.3.0.8;Target=species:genome_3_21671|genus:Unspecified 1 434 +
scaffold14|size2522936	repeatmasker	match	861257	861829	316	+	.	ID=scaffold14|size2522936:hit:566:1.3.0.8;Name=species:scaffold17|size542218_%2528dbseq-nr_435%2529_%255B186261%252C192485%255D|genus:Unspecified;Target=species:scaffold17|size542218_%2528dbseq-nr_435%2529_%255B186261%252C192485%255D|genus:Unspecified 715 1283 +
scaffold14|size2522936	repeatmasker	match_part	861257	861829	316	+	.	ID=scaffold14|size2522936:hsp:566:1.3.0.8;Parent=scaffold14|size2522936:hit:566:1.3.0.8;Target=species:scaffold17|size542218_%252528dbseq-nr_435%252529_%25255B186261%25252C192485%25255D|genus:Unspecified 715 1283 +
scaffold14|size2522936	repeatmasker	match	864169	864442	326	+	.	ID=scaffold14|size2522936:hit:567:1.3.0.8;Name=species:scaffold35|size490618_%2528dbseq-nr_715%2529_%255B281969%252C287860%255D|genus:Unspecified;Target=species:scaffold35|size490618_%2528dbseq-nr_715%2529_%255B281969%252C287860%255D|genus:Unspecified 3457 3803 +
scaffold14|size2522936	repeatmasker	match_part	864169	864442	326	+	.	ID=scaffold14|size2522936:hsp:567:1.3.0.8;Parent=scaffold14|size2522936:hit:567:1.3.0.8;Target=species:scaffold35|size490618_%252528dbseq-nr_715%252529_%25255B281969%25252C287860%25255D|genus:Unspecified 3457 3803 +
scaffold14|size2522936	repeatmasker	match	866380	866720	1795	+	.	ID=scaffold14|size2522936:hit:568:1.3.0.8;Name=species:genome_11_18930|genus:Unspecified;Target=species:genome_11_18930|genus:Unspecified 267 479 +
scaffold14|size2522936	repeatmasker	match_part	866380	866720	1795	+	.	ID=scaffold14|size2522936:hsp:568:1.3.0.8;Parent=scaffold14|size2522936:hit:568:1.3.0.8;Target=species:genome_11_18930|genus:Unspecified 267 479 +
scaffold14|size2522936	repeatmasker	match	869692	870356	5023	+	.	ID=scaffold14|size2522936:hit:569:1.3.0.8;Name=species:genome_7_1761|genus:Unspecified;Target=species:genome_7_1761|genus:Unspecified 1 654 +
scaffold14|size2522936	repeatmasker	match_part	869692	870356	5023	+	.	ID=scaffold14|size2522936:hsp:569:1.3.0.8;Parent=scaffold14|size2522936:hit:569:1.3.0.8;Target=species:genome_7_1761|genus:Unspecified 1 654 +
scaffold14|size2522936	repeatmasker	match	882870	883249	2894	+	.	ID=scaffold14|size2522936:hit:570:1.3.0.8;Name=species:genome_6_2456|genus:Unspecified;Target=species:genome_6_2456|genus:Unspecified 1 377 +
scaffold14|size2522936	repeatmasker	match_part	882870	883249	2894	+	.	ID=scaffold14|size2522936:hsp:570:1.3.0.8;Parent=scaffold14|size2522936:hit:570:1.3.0.8;Target=species:genome_6_2456|genus:Unspecified 1 377 +
scaffold14|size2522936	repeatmasker	match	883333	883398	335	+	.	ID=scaffold14|size2522936:hit:571:1.3.0.8;Name=species:rnd-5_family-616|genus:Unknown;Target=species:rnd-5_family-616|genus:Unknown 11 76 +
scaffold14|size2522936	repeatmasker	match_part	883333	883398	335	+	.	ID=scaffold14|size2522936:hsp:571:1.3.0.8;Parent=scaffold14|size2522936:hit:571:1.3.0.8;Target=species:rnd-5_family-616|genus:Unknown 11 76 +
scaffold14|size2522936	repeatmasker	match	886800	887268	2711	+	.	ID=scaffold14|size2522936:hit:572:1.3.0.8;Name=species:genome_8_22558|genus:Unspecified;Target=species:genome_8_22558|genus:Unspecified 1 438 +
scaffold14|size2522936	repeatmasker	match_part	886800	887268	2711	+	.	ID=scaffold14|size2522936:hsp:572:1.3.0.8;Parent=scaffold14|size2522936:hit:572:1.3.0.8;Target=species:genome_8_22558|genus:Unspecified 1 438 +
scaffold14|size2522936	repeatmasker	match	887342	887593	6032	+	.	ID=scaffold14|size2522936:hit:573:1.3.0.8;Name=species:genome_11_5165|genus:Unspecified;Target=species:genome_11_5165|genus:Unspecified 504 803 +
scaffold14|size2522936	repeatmasker	match_part	887342	887593	6032	+	.	ID=scaffold14|size2522936:hsp:573:1.3.0.8;Parent=scaffold14|size2522936:hit:573:1.3.0.8;Target=species:genome_11_5165|genus:Unspecified 504 803 +
scaffold14|size2522936	repeatmasker	match	887644	888688	6032	+	.	ID=scaffold14|size2522936:hit:574:1.3.0.8;Name=species:genome_11_5165|genus:Unspecified;Target=species:genome_11_5165|genus:Unspecified 2 503 +
scaffold14|size2522936	repeatmasker	match_part	887644	888688	6032	+	.	ID=scaffold14|size2522936:hsp:574:1.3.0.8;Parent=scaffold14|size2522936:hit:574:1.3.0.8;Target=species:genome_11_5165|genus:Unspecified 2 503 +
scaffold14|size2522936	repeatmasker	match	888847	888928	273	+	.	ID=scaffold14|size2522936:hit:575:1.3.0.8;Name=species:rnd-5_family-2312|genus:Unknown;Target=species:rnd-5_family-2312|genus:Unknown 347 425 +
scaffold14|size2522936	repeatmasker	match_part	888847	888928	273	+	.	ID=scaffold14|size2522936:hsp:575:1.3.0.8;Parent=scaffold14|size2522936:hit:575:1.3.0.8;Target=species:rnd-5_family-2312|genus:Unknown 347 425 +
scaffold14|size2522936	repeatmasker	match	889152	889370	286	+	.	ID=scaffold14|size2522936:hit:576:1.3.0.8;Name=species:scaffold226|size248449_%2528dbseq-nr_558%2529_%255B94722%252C100627%255D|genus:Unspecified;Target=species:scaffold226|size248449_%2528dbseq-nr_558%2529_%255B94722%252C100627%255D|genus:Unspecified 5525 5726 +
scaffold14|size2522936	repeatmasker	match_part	889152	889370	286	+	.	ID=scaffold14|size2522936:hsp:576:1.3.0.8;Parent=scaffold14|size2522936:hit:576:1.3.0.8;Target=species:scaffold226|size248449_%252528dbseq-nr_558%252529_%25255B94722%25252C100627%25255D|genus:Unspecified 5525 5726 +
scaffold14|size2522936	repeatmasker	match	891318	891867	640	+	.	ID=scaffold14|size2522936:hit:577:1.3.0.8;Name=species:scaffold80|size783030_%2528dbseq-nr_43%2529_%255B553675%252C559585%255D|genus:Unspecified;Target=species:scaffold80|size783030_%2528dbseq-nr_43%2529_%255B553675%252C559585%255D|genus:Unspecified 1974 2460 +
scaffold14|size2522936	repeatmasker	match_part	891318	891867	640	+	.	ID=scaffold14|size2522936:hsp:577:1.3.0.8;Parent=scaffold14|size2522936:hit:577:1.3.0.8;Target=species:scaffold80|size783030_%252528dbseq-nr_43%252529_%25255B553675%25252C559585%25255D|genus:Unspecified 1974 2460 +
scaffold14|size2522936	repeatrunner	protein_match	892021	892539	187	+	.	ID=scaffold14|size2522936:hit:578:1.3.0.8;Name=gi|102939|pir||B36329;Target=gi|102939|pir||B36329 246 424 +
scaffold14|size2522936	repeatrunner	match_part	892021	892539	187	+	.	ID=scaffold14|size2522936:hsp:578:1.3.0.8;Parent=scaffold14|size2522936:hit:578:1.3.0.8;Target=gi|102939|pir||B36329 246 424 +
scaffold14|size2522936	repeatmasker	match	892591	892678	259	+	.	ID=scaffold14|size2522936:hit:579:1.3.0.8;Name=species:scaffold21|size630201_%2528dbseq-nr_224%2529_%255B497027%252C503169%255D|genus:Unspecified;Target=species:scaffold21|size630201_%2528dbseq-nr_224%2529_%255B497027%252C503169%255D|genus:Unspecified 2656 2742 +
scaffold14|size2522936	repeatmasker	match_part	892591	892678	259	+	.	ID=scaffold14|size2522936:hsp:579:1.3.0.8;Parent=scaffold14|size2522936:hit:579:1.3.0.8;Target=species:scaffold21|size630201_%252528dbseq-nr_224%252529_%25255B497027%25252C503169%25255D|genus:Unspecified 2656 2742 +
scaffold14|size2522936	repeatmasker	match	892818	893003	250	+	.	ID=scaffold14|size2522936:hit:580:1.3.0.8;Name=species:scaffold14|size2522936_%2528dbseq-nr_238%2529_%255B150087%252C155942%255D|genus:Unspecified;Target=species:scaffold14|size2522936_%2528dbseq-nr_238%2529_%255B150087%252C155942%255D|genus:Unspecified 2175 2337 +
scaffold14|size2522936	repeatmasker	match_part	892818	893003	250	+	.	ID=scaffold14|size2522936:hsp:580:1.3.0.8;Parent=scaffold14|size2522936:hit:580:1.3.0.8;Target=species:scaffold14|size2522936_%252528dbseq-nr_238%252529_%25255B150087%25252C155942%25255D|genus:Unspecified 2175 2337 +
scaffold14|size2522936	repeatrunner	protein_match	893056	893436	203	+	.	ID=scaffold14|size2522936:hit:581:1.3.0.8;Name=gi|9884624|dbj|BAB02630.1|;Target=gi|9884624|dbj|BAB02630.1| 350 482 +
scaffold14|size2522936	repeatrunner	match_part	893056	893436	203	+	.	ID=scaffold14|size2522936:hsp:581:1.3.0.8;Parent=scaffold14|size2522936:hit:581:1.3.0.8;Target=gi|9884624|dbj|BAB02630.1| 350 482 +
scaffold14|size2522936	repeatmasker	match	894031	894756	462	+	.	ID=scaffold14|size2522936:hit:582:1.3.0.8;Name=species:scaffold60|size524837_%2528dbseq-nr_150%2529_%255B42263%252C48465%255D|genus:Unspecified;Target=species:scaffold60|size524837_%2528dbseq-nr_150%2529_%255B42263%252C48465%255D|genus:Unspecified 714 1402 +
scaffold14|size2522936	repeatmasker	match_part	894031	894756	462	+	.	ID=scaffold14|size2522936:hsp:582:1.3.0.8;Parent=scaffold14|size2522936:hit:582:1.3.0.8;Target=species:scaffold60|size524837_%252528dbseq-nr_150%252529_%25255B42263%25252C48465%25255D|genus:Unspecified 714 1402 +
scaffold14|size2522936	repeatmasker	match	894973	895038	321	+	.	ID=scaffold14|size2522936:hit:583:1.3.0.8;Name=species:scaffold177|size204315_%2528dbseq-nr_273%2529_%255B38496%252C44408%255D|genus:Unspecified;Target=species:scaffold177|size204315_%2528dbseq-nr_273%2529_%255B38496%252C44408%255D|genus:Unspecified 314 381 +
scaffold14|size2522936	repeatmasker	match_part	894973	895038	321	+	.	ID=scaffold14|size2522936:hsp:583:1.3.0.8;Parent=scaffold14|size2522936:hit:583:1.3.0.8;Target=species:scaffold177|size204315_%252528dbseq-nr_273%252529_%25255B38496%25252C44408%25255D|genus:Unspecified 314 381 +
scaffold14|size2522936	repeatmasker	match	895222	895267	227	+	.	ID=scaffold14|size2522936:hit:584:1.3.0.8;Name=species:scaffold433|size259623_%2528dbseq-nr_699%2529_%255B187890%252C193857%255D|genus:Unspecified;Target=species:scaffold433|size259623_%2528dbseq-nr_699%2529_%255B187890%252C193857%255D|genus:Unspecified 180 225 +
scaffold14|size2522936	repeatmasker	match_part	895222	895267	227	+	.	ID=scaffold14|size2522936:hsp:584:1.3.0.8;Parent=scaffold14|size2522936:hit:584:1.3.0.8;Target=species:scaffold433|size259623_%252528dbseq-nr_699%252529_%25255B187890%25252C193857%25255D|genus:Unspecified 180 225 +
scaffold14|size2522936	repeatmasker	match	895434	895650	431	+	.	ID=scaffold14|size2522936:hit:585:1.3.0.8;Name=species:rnd-1_family-336|genus:Unknown;Target=species:rnd-1_family-336|genus:Unknown 92 258 +
scaffold14|size2522936	repeatmasker	match_part	895434	895650	431	+	.	ID=scaffold14|size2522936:hsp:585:1.3.0.8;Parent=scaffold14|size2522936:hit:585:1.3.0.8;Target=species:rnd-1_family-336|genus:Unknown 92 258 +
scaffold14|size2522936	repeatmasker	match	896256	898511	3793	+	.	ID=scaffold14|size2522936:hit:586:1.3.0.8;Name=species:rnd-5_family-66|genus:Unknown;Target=species:rnd-5_family-66|genus:Unknown 104 1244 +
scaffold14|size2522936	repeatmasker	match_part	896256	898511	3793	+	.	ID=scaffold14|size2522936:hsp:586:1.3.0.8;Parent=scaffold14|size2522936:hit:586:1.3.0.8;Target=species:rnd-5_family-66|genus:Unknown 104 1244 +
scaffold14|size2522936	repeatmasker	match	898584	899619	1047	+	.	ID=scaffold14|size2522936:hit:587:1.3.0.8;Name=species:rnd-5_family-16|genus:Unknown;Target=species:rnd-5_family-16|genus:Unknown 1 321 +
scaffold14|size2522936	repeatmasker	match_part	898584	899619	1047	+	.	ID=scaffold14|size2522936:hsp:587:1.3.0.8;Parent=scaffold14|size2522936:hit:587:1.3.0.8;Target=species:rnd-5_family-16|genus:Unknown 1 321 +
scaffold14|size2522936	repeatmasker	match	899863	899972	354	+	.	ID=scaffold14|size2522936:hit:588:1.3.0.8;Name=species:scaffold54|size513971_%2528dbseq-nr_161%2529_%255B185549%252C191663%255D|genus:Unspecified;Target=species:scaffold54|size513971_%2528dbseq-nr_161%2529_%255B185549%252C191663%255D|genus:Unspecified 419 523 +
scaffold14|size2522936	repeatmasker	match_part	899863	899972	354	+	.	ID=scaffold14|size2522936:hsp:588:1.3.0.8;Parent=scaffold14|size2522936:hit:588:1.3.0.8;Target=species:scaffold54|size513971_%252528dbseq-nr_161%252529_%25255B185549%25252C191663%25255D|genus:Unspecified 419 523 +
scaffold14|size2522936	repeatmasker	match	999236	999252	15	+	.	ID=scaffold14|size2522936:hit:589:1.3.0.9;Name=species:%2528GA%2529n|genus:Simple_repeat;Target=species:%2528GA%2529n|genus:Simple_repeat 1 17 +
scaffold14|size2522936	repeatmasker	match_part	999236	999252	15	+	.	ID=scaffold14|size2522936:hsp:589:1.3.0.9;Parent=scaffold14|size2522936:hit:589:1.3.0.9;Target=species:%252528GA%252529n|genus:Simple_repeat 1 17 +
scaffold14|size2522936	repeatmasker	match	940652	940691	14	+	.	ID=scaffold14|size2522936:hit:590:1.3.0.9;Name=species:%2528TAC%2529n|genus:Simple_repeat;Target=species:%2528TAC%2529n|genus:Simple_repeat 1 38 +
scaffold14|size2522936	repeatmasker	match_part	940652	940691	14	+	.	ID=scaffold14|size2522936:hsp:590:1.3.0.9;Parent=scaffold14|size2522936:hit:590:1.3.0.9;Target=species:%252528TAC%252529n|genus:Simple_repeat 1 38 +
scaffold14|size2522936	repeatmasker	match	974389	974434	13	+	.	ID=scaffold14|size2522936:hit:591:1.3.0.9;Name=species:%2528TACTATA%2529n|genus:Simple_repeat;Target=species:%2528TACTATA%2529n|genus:Simple_repeat 1 48 +
scaffold14|size2522936	repeatmasker	match_part	974389	974434	13	+	.	ID=scaffold14|size2522936:hsp:591:1.3.0.9;Parent=scaffold14|size2522936:hit:591:1.3.0.9;Target=species:%252528TACTATA%252529n|genus:Simple_repeat 1 48 +
scaffold14|size2522936	repeatmasker	match	924804	924832	15	+	.	ID=scaffold14|size2522936:hit:592:1.3.0.9;Name=species:%2528AT%2529n|genus:Simple_repeat;Target=species:%2528AT%2529n|genus:Simple_repeat 1 33 +
scaffold14|size2522936	repeatmasker	match_part	924804	924832	15	+	.	ID=scaffold14|size2522936:hsp:592:1.3.0.9;Parent=scaffold14|size2522936:hit:592:1.3.0.9;Target=species:%252528AT%252529n|genus:Simple_repeat 1 33 +
scaffold14|size2522936	repeatmasker	match	900468	900657	242	+	.	ID=scaffold14|size2522936:hit:593:1.3.0.9;Name=species:scaffold17|size542218_%2528dbseq-nr_435%2529_%255B186261%252C192485%255D|genus:Unspecified;Target=species:scaffold17|size542218_%2528dbseq-nr_435%2529_%255B186261%252C192485%255D|genus:Unspecified 1088 1283 +
scaffold14|size2522936	repeatmasker	match_part	900468	900657	242	+	.	ID=scaffold14|size2522936:hsp:593:1.3.0.9;Parent=scaffold14|size2522936:hit:593:1.3.0.9;Target=species:scaffold17|size542218_%252528dbseq-nr_435%252529_%25255B186261%25252C192485%25255D|genus:Unspecified 1088 1283 +
scaffold14|size2522936	repeatmasker	match	900730	900800	225	+	.	ID=scaffold14|size2522936:hit:594:1.3.0.9;Name=species:scaffold177|size204315_%2528dbseq-nr_273%2529_%255B38496%252C44408%255D|genus:Unspecified;Target=species:scaffold177|size204315_%2528dbseq-nr_273%2529_%255B38496%252C44408%255D|genus:Unspecified 1226 1295 +
scaffold14|size2522936	repeatmasker	match_part	900730	900800	225	+	.	ID=scaffold14|size2522936:hsp:594:1.3.0.9;Parent=scaffold14|size2522936:hit:594:1.3.0.9;Target=species:scaffold177|size204315_%252528dbseq-nr_273%252529_%25255B38496%25252C44408%25255D|genus:Unspecified 1226 1295 +
scaffold14|size2522936	repeatrunner	protein_match	901409	902459	129	-	.	ID=scaffold14|size2522936:hit:595:1.3.0.9;Name=gi|7511990|pir||T13996;Target=gi|7511990|pir||T13996 389 505 +
scaffold14|size2522936	repeatrunner	match_part	901409	902459	129	-	.	ID=scaffold14|size2522936:hsp:595:1.3.0.9;Parent=scaffold14|size2522936:hit:595:1.3.0.9;Target=gi|7511990|pir||T13996 389 505 +
scaffold14|size2522936	repeatmasker	match	903138	903239	265	+	.	ID=scaffold14|size2522936:hit:596:1.3.0.9;Name=species:scaffold14|size2522936_%2528dbseq-nr_238%2529_%255B1322522%252C1328710%255D|genus:Unspecified;Target=species:scaffold14|size2522936_%2528dbseq-nr_238%2529_%255B1322522%252C1328710%255D|genus:Unspecified 3763 3803 +
scaffold14|size2522936	repeatmasker	match_part	903138	903239	265	+	.	ID=scaffold14|size2522936:hsp:596:1.3.0.9;Parent=scaffold14|size2522936:hit:596:1.3.0.9;Target=species:scaffold14|size2522936_%252528dbseq-nr_238%252529_%25255B1322522%25252C1328710%25255D|genus:Unspecified 3763 3803 +
scaffold14|size2522936	repeatmasker	match	905531	906064	494	+	.	ID=scaffold14|size2522936:hit:597:1.3.0.9;Name=species:rnd-5_family-303|genus:Unknown;Target=species:rnd-5_family-303|genus:Unknown 282 494 +
scaffold14|size2522936	repeatmasker	match_part	905531	906064	494	+	.	ID=scaffold14|size2522936:hsp:597:1.3.0.9;Parent=scaffold14|size2522936:hit:597:1.3.0.9;Target=species:rnd-5_family-303|genus:Unknown 282 494 +
scaffold14|size2522936	repeatmasker	match	906138	906487	815	+	.	ID=scaffold14|size2522936:hit:598:1.3.0.9;Name=species:rnd-5_family-2623|genus:Unknown;Target=species:rnd-5_family-2623|genus:Unknown 1 346 +
scaffold14|size2522936	repeatmasker	match_part	906138	906487	815	+	.	ID=scaffold14|size2522936:hsp:598:1.3.0.9;Parent=scaffold14|size2522936:hit:598:1.3.0.9;Target=species:rnd-5_family-2623|genus:Unknown 1 346 +
scaffold14|size2522936	repeatmasker	match	906809	908050	569	+	.	ID=scaffold14|size2522936:hit:599:1.3.0.9;Name=species:rnd-1_family-399|genus:Unknown;Target=species:rnd-1_family-399|genus:Unknown 44 313 +
scaffold14|size2522936	repeatmasker	match_part	906809	908050	569	+	.	ID=scaffold14|size2522936:hsp:599:1.3.0.9;Parent=scaffold14|size2522936:hit:599:1.3.0.9;Target=species:rnd-1_family-399|genus:Unknown 44 313 +
scaffold14|size2522936	repeatmasker	match	908251	908301	257	+	.	ID=scaffold14|size2522936:hit:600:1.3.0.9;Name=species:rnd-5_family-4228|genus:Unknown;Target=species:rnd-5_family-4228|genus:Unknown 35 85 +
scaffold14|size2522936	repeatmasker	match_part	908251	908301	257	+	.	ID=scaffold14|size2522936:hsp:600:1.3.0.9;Parent=scaffold14|size2522936:hit:600:1.3.0.9;Target=species:rnd-5_family-4228|genus:Unknown 35 85 +
scaffold14|size2522936	repeatmasker	match	908683	909012	1039	+	.	ID=scaffold14|size2522936:hit:601:1.3.0.9;Name=species:rnd-5_family-891|genus:Unknown;Target=species:rnd-5_family-891|genus:Unknown 1 274 +
scaffold14|size2522936	repeatmasker	match_part	908683	909012	1039	+	.	ID=scaffold14|size2522936:hsp:601:1.3.0.9;Parent=scaffold14|size2522936:hit:601:1.3.0.9;Target=species:rnd-5_family-891|genus:Unknown 1 274 +
scaffold14|size2522936	repeatmasker	match	909062	909196	436	+	.	ID=scaffold14|size2522936:hit:602:1.3.0.9;Name=species:genome_12_13052|genus:Unspecified;Target=species:genome_12_13052|genus:Unspecified 161 310 +
scaffold14|size2522936	repeatmasker	match_part	909062	909196	436	+	.	ID=scaffold14|size2522936:hsp:602:1.3.0.9;Parent=scaffold14|size2522936:hit:602:1.3.0.9;Target=species:genome_12_13052|genus:Unspecified 161 310 +
scaffold14|size2522936	repeatmasker	match	909815	910301	2879	+	.	ID=scaffold14|size2522936:hit:603:1.3.0.9;Name=species:genome_2_13625|genus:Unspecified;Target=species:genome_2_13625|genus:Unspecified 16 505 +
scaffold14|size2522936	repeatmasker	match_part	909815	910301	2879	+	.	ID=scaffold14|size2522936:hsp:603:1.3.0.9;Parent=scaffold14|size2522936:hit:603:1.3.0.9;Target=species:genome_2_13625|genus:Unspecified 16 505 +
scaffold14|size2522936	repeatmasker	match	911283	912696	7647	+	.	ID=scaffold14|size2522936:hit:604:1.3.0.9;Name=species:genome_7_15571|genus:Unspecified;Target=species:genome_7_15571|genus:Unspecified 2 953 +
scaffold14|size2522936	repeatmasker	match_part	911283	912696	7647	+	.	ID=scaffold14|size2522936:hsp:604:1.3.0.9;Parent=scaffold14|size2522936:hit:604:1.3.0.9;Target=species:genome_7_15571|genus:Unspecified 2 953 +
scaffold14|size2522936	repeatmasker	match	912780	913257	3730	+	.	ID=scaffold14|size2522936:hit:605:1.3.0.9;Name=species:genome_11_18930|genus:Unspecified;Target=species:genome_11_18930|genus:Unspecified 1 479 +
scaffold14|size2522936	repeatmasker	match_part	912780	913257	3730	+	.	ID=scaffold14|size2522936:hsp:605:1.3.0.9;Parent=scaffold14|size2522936:hit:605:1.3.0.9;Target=species:genome_11_18930|genus:Unspecified 1 479 +
scaffold14|size2522936	repeatmasker	match	913455	915803	11137	+	.	ID=scaffold14|size2522936:hit:606:1.3.0.9;Name=species:rnd-1_family-263|genus:Unknown;Target=species:rnd-1_family-263|genus:Unknown 3 1707 +
scaffold14|size2522936	repeatmasker	match_part	913455	915803	11137	+	.	ID=scaffold14|size2522936:hsp:606:1.3.0.9;Parent=scaffold14|size2522936:hit:606:1.3.0.9;Target=species:rnd-1_family-263|genus:Unknown 3 1707 +
scaffold14|size2522936	repeatmasker	match	915922	920144	9817	+	.	ID=scaffold14|size2522936:hit:607:1.3.0.9;Name=species:rnd-5_family-3444|genus:LINE%252FAmbal;Target=species:rnd-5_family-3444|genus:LINE%252FAmbal 1 4019 +
scaffold14|size2522936	repeatmasker	match_part	915922	920144	9817	+	.	ID=scaffold14|size2522936:hsp:607:1.3.0.9;Parent=scaffold14|size2522936:hit:607:1.3.0.9;Target=species:rnd-5_family-3444|genus:LINE%25252FAmbal 1 4019 +
scaffold14|size2522936	repeatmasker	match	920206	922508	2707	+	.	ID=scaffold14|size2522936:hit:608:1.3.0.9;Name=species:rnd-1_family-534|genus:LINE%252FAmbal;Target=species:rnd-1_family-534|genus:LINE%252FAmbal 4 1442 +
scaffold14|size2522936	repeatmasker	match_part	920206	922508	2707	+	.	ID=scaffold14|size2522936:hsp:608:1.3.0.9;Parent=scaffold14|size2522936:hit:608:1.3.0.9;Target=species:rnd-1_family-534|genus:LINE%25252FAmbal 4 1442 +
scaffold14|size2522936	repeatmasker	match	924945	925400	3827	+	.	ID=scaffold14|size2522936:hit:609:1.3.0.9;Name=species:genome_11_9683|genus:Unspecified;Target=species:genome_11_9683|genus:Unspecified 1 456 +
scaffold14|size2522936	repeatmasker	match_part	924945	925400	3827	+	.	ID=scaffold14|size2522936:hsp:609:1.3.0.9;Parent=scaffold14|size2522936:hit:609:1.3.0.9;Target=species:genome_11_9683|genus:Unspecified 1 456 +
scaffold14|size2522936	repeatmasker	match	925461	927167	5959	+	.	ID=scaffold14|size2522936:hit:610:1.3.0.9;Name=species:genome_7_17426|genus:Unspecified;Target=species:genome_7_17426|genus:Unspecified 1 836 +
scaffold14|size2522936	repeatmasker	match_part	925461	927167	5959	+	.	ID=scaffold14|size2522936:hsp:610:1.3.0.9;Parent=scaffold14|size2522936:hit:610:1.3.0.9;Target=species:genome_7_17426|genus:Unspecified 1 836 +
scaffold14|size2522936	repeatmasker	match	927500	927949	1997	+	.	ID=scaffold14|size2522936:hit:611:1.3.0.9;Name=species:genome_6_19263|genus:Unspecified;Target=species:genome_6_19263|genus:Unspecified 1163 1628 +
scaffold14|size2522936	repeatmasker	match_part	927500	927949	1997	+	.	ID=scaffold14|size2522936:hsp:611:1.3.0.9;Parent=scaffold14|size2522936:hit:611:1.3.0.9;Target=species:genome_6_19263|genus:Unspecified 1163 1628 +
scaffold14|size2522936	repeatmasker	match	929877	930077	432	+	.	ID=scaffold14|size2522936:hit:612:1.3.0.9;Name=species:rnd-1_family-272|genus:Unknown;Target=species:rnd-1_family-272|genus:Unknown 512 735 +
scaffold14|size2522936	repeatmasker	match_part	929877	930077	432	+	.	ID=scaffold14|size2522936:hsp:612:1.3.0.9;Parent=scaffold14|size2522936:hit:612:1.3.0.9;Target=species:rnd-1_family-272|genus:Unknown 512 735 +
scaffold14|size2522936	repeatmasker	match	930211	931105	989	+	.	ID=scaffold14|size2522936:hit:613:1.3.0.9;Name=species:rnd-1_family-142|genus:Unknown;Target=species:rnd-1_family-142|genus:Unknown 230 967 +
scaffold14|size2522936	repeatmasker	match_part	930211	931105	989	+	.	ID=scaffold14|size2522936:hsp:613:1.3.0.9;Parent=scaffold14|size2522936:hit:613:1.3.0.9;Target=species:rnd-1_family-142|genus:Unknown 230 967 +
scaffold14|size2522936	repeatmasker	match	931154	931688	1973	+	.	ID=scaffold14|size2522936:hit:614:1.3.0.9;Name=species:rnd-5_family-2468|genus:Unknown;Target=species:rnd-5_family-2468|genus:Unknown 1 405 +
scaffold14|size2522936	repeatmasker	match_part	931154	931688	1973	+	.	ID=scaffold14|size2522936:hsp:614:1.3.0.9;Parent=scaffold14|size2522936:hit:614:1.3.0.9;Target=species:rnd-5_family-2468|genus:Unknown 1 405 +
scaffold14|size2522936	repeatmasker	match	931750	932191	767	+	.	ID=scaffold14|size2522936:hit:615:1.3.0.9;Name=species:rnd-5_family-402|genus:DNA%252FTcMar-Tc2;Target=species:rnd-5_family-402|genus:DNA%252FTcMar-Tc2 30 793 +
scaffold14|size2522936	repeatmasker	match_part	931750	932191	767	+	.	ID=scaffold14|size2522936:hsp:615:1.3.0.9;Parent=scaffold14|size2522936:hit:615:1.3.0.9;Target=species:rnd-5_family-402|genus:DNA%25252FTcMar-Tc2 30 793 +
scaffold14|size2522936	repeatmasker	match	932250	932428	596	+	.	ID=scaffold14|size2522936:hit:616:1.3.0.9;Name=species:rnd-1_family-207|genus:DNA%252FTcMar-Tc2;Target=species:rnd-1_family-207|genus:DNA%252FTcMar-Tc2 337 517 +
scaffold14|size2522936	repeatmasker	match_part	932250	932428	596	+	.	ID=scaffold14|size2522936:hsp:616:1.3.0.9;Parent=scaffold14|size2522936:hit:616:1.3.0.9;Target=species:rnd-1_family-207|genus:DNA%25252FTcMar-Tc2 337 517 +
scaffold14|size2522936	repeatmasker	match	932745	932828	339	+	.	ID=scaffold14|size2522936:hit:617:1.3.0.9;Name=species:rnd-1_family-377|genus:Unknown;Target=species:rnd-1_family-377|genus:Unknown 41 124 +
scaffold14|size2522936	repeatmasker	match_part	932745	932828	339	+	.	ID=scaffold14|size2522936:hsp:617:1.3.0.9;Parent=scaffold14|size2522936:hit:617:1.3.0.9;Target=species:rnd-1_family-377|genus:Unknown 41 124 +
scaffold14|size2522936	repeatmasker	match	932950	940651	24025	+	.	ID=scaffold14|size2522936:hit:618:1.3.0.9;Name=species:rnd-1_family-259|genus:DNA%252FhAT-Tag1;Target=species:rnd-1_family-259|genus:DNA%252FhAT-Tag1 1 3111 +
scaffold14|size2522936	repeatmasker	match_part	932950	940651	24025	+	.	ID=scaffold14|size2522936:hsp:618:1.3.0.9;Parent=scaffold14|size2522936:hit:618:1.3.0.9;Target=species:rnd-1_family-259|genus:DNA%25252FhAT-Tag1 1 3111 +
scaffold14|size2522936	repeatmasker	match	940695	940881	427	+	.	ID=scaffold14|size2522936:hit:619:1.3.0.9;Name=species:rnd-1_family-1278|genus:Unknown;Target=species:rnd-1_family-1278|genus:Unknown 13 126 +
scaffold14|size2522936	repeatmasker	match_part	940695	940881	427	+	.	ID=scaffold14|size2522936:hsp:619:1.3.0.9;Parent=scaffold14|size2522936:hit:619:1.3.0.9;Target=species:rnd-1_family-1278|genus:Unknown 13 126 +
scaffold14|size2522936	repeatmasker	match	940988	941051	257	+	.	ID=scaffold14|size2522936:hit:620:1.3.0.9;Name=species:rnd-5_family-3908|genus:Unknown;Target=species:rnd-5_family-3908|genus:Unknown 2 61 +
scaffold14|size2522936	repeatmasker	match_part	940988	941051	257	+	.	ID=scaffold14|size2522936:hsp:620:1.3.0.9;Parent=scaffold14|size2522936:hit:620:1.3.0.9;Target=species:rnd-5_family-3908|genus:Unknown 2 61 +
scaffold14|size2522936	repeatmasker	match	941122	943882	4017	+	.	ID=scaffold14|size2522936:hit:621:1.3.0.9;Name=species:rnd-4_family-28|genus:Unknown;Target=species:rnd-4_family-28|genus:Unknown 513 1208 +
scaffold14|size2522936	repeatmasker	match_part	941122	943882	4017	+	.	ID=scaffold14|size2522936:hsp:621:1.3.0.9;Parent=scaffold14|size2522936:hit:621:1.3.0.9;Target=species:rnd-4_family-28|genus:Unknown 513 1208 +
scaffold14|size2522936	repeatmasker	match	944084	944303	351	+	.	ID=scaffold14|size2522936:hit:622:1.3.0.9;Name=species:scaffold433|size259623_%2528dbseq-nr_699%2529_%255B187890%252C193857%255D|genus:Unspecified;Target=species:scaffold433|size259623_%2528dbseq-nr_699%2529_%255B187890%252C193857%255D|genus:Unspecified 187 383 +
scaffold14|size2522936	repeatmasker	match_part	944084	944303	351	+	.	ID=scaffold14|size2522936:hsp:622:1.3.0.9;Parent=scaffold14|size2522936:hit:622:1.3.0.9;Target=species:scaffold433|size259623_%252528dbseq-nr_699%252529_%25255B187890%25252C193857%25255D|genus:Unspecified 187 383 +
scaffold14|size2522936	repeatmasker	match	946117	946202	522	+	.	ID=scaffold14|size2522936:hit:623:1.3.0.9;Name=species:scaffold148|size484791_%2528dbseq-nr_708%2529_%255B394079%252C400011%255D|genus:Unspecified;Target=species:scaffold148|size484791_%2528dbseq-nr_708%2529_%255B394079%252C400011%255D|genus:Unspecified 4064 4190 +
scaffold14|size2522936	repeatmasker	match_part	946117	946202	522	+	.	ID=scaffold14|size2522936:hsp:623:1.3.0.9;Parent=scaffold14|size2522936:hit:623:1.3.0.9;Target=species:scaffold148|size484791_%252528dbseq-nr_708%252529_%25255B394079%25252C400011%25255D|genus:Unspecified 4064 4190 +
scaffold14|size2522936	repeatmasker	match	946364	946631	733	+	.	ID=scaffold14|size2522936:hit:624:1.3.0.9;Name=species:scaffold89|size764991_%2528dbseq-nr_709%2529_%255B617926%252C624013%255D|genus:Unspecified;Target=species:scaffold89|size764991_%2528dbseq-nr_709%2529_%255B617926%252C624013%255D|genus:Unspecified 2227 2486 +
scaffold14|size2522936	repeatmasker	match_part	946364	946631	733	+	.	ID=scaffold14|size2522936:hsp:624:1.3.0.9;Parent=scaffold14|size2522936:hit:624:1.3.0.9;Target=species:scaffold89|size764991_%252528dbseq-nr_709%252529_%25255B617926%25252C624013%25255D|genus:Unspecified 2227 2486 +
scaffold14|size2522936	repeatmasker	match	947140	947289	272	+	.	ID=scaffold14|size2522936:hit:625:1.3.0.9;Name=species:scaffold226|size248449_%2528dbseq-nr_558%2529_%255B94722%252C100627%255D|genus:Unspecified;Target=species:scaffold226|size248449_%2528dbseq-nr_558%2529_%255B94722%252C100627%255D|genus:Unspecified 2673 2823 +
scaffold14|size2522936	repeatmasker	match_part	947140	947289	272	+	.	ID=scaffold14|size2522936:hsp:625:1.3.0.9;Parent=scaffold14|size2522936:hit:625:1.3.0.9;Target=species:scaffold226|size248449_%252528dbseq-nr_558%252529_%25255B94722%25252C100627%25255D|genus:Unspecified 2673 2823 +
scaffold14|size2522936	repeatrunner	protein_match	947341	947613	155	+	.	ID=scaffold14|size2522936:hit:626:1.3.0.9;Name=gi|7511990|pir||T13996;Target=gi|7511990|pir||T13996 446 536 +
scaffold14|size2522936	repeatrunner	match_part	947341	947613	155	+	.	ID=scaffold14|size2522936:hsp:626:1.3.0.9;Parent=scaffold14|size2522936:hit:626:1.3.0.9;Target=gi|7511990|pir||T13996 446 536 +
scaffold14|size2522936	repeatmasker	match	947665	947729	225	+	.	ID=scaffold14|size2522936:hit:627:1.3.0.9;Name=species:scaffold46|size1342926_%2528dbseq-nr_577%2529_%255B27933%252C34027%255D|genus:Unspecified;Target=species:scaffold46|size1342926_%2528dbseq-nr_577%2529_%255B27933%252C34027%255D|genus:Unspecified 3583 3645 +
scaffold14|size2522936	repeatmasker	match_part	947665	947729	225	+	.	ID=scaffold14|size2522936:hsp:627:1.3.0.9;Parent=scaffold14|size2522936:hit:627:1.3.0.9;Target=species:scaffold46|size1342926_%252528dbseq-nr_577%252529_%25255B27933%25252C34027%25255D|genus:Unspecified 3583 3645 +
scaffold14|size2522936	repeatrunner	protein_match	947782	948243	278	+	.	ID=scaffold14|size2522936:hit:628:1.3.0.9;Name=gi|7511990|pir||T13996;Target=gi|7511990|pir||T13996 594 739 +
scaffold14|size2522936	repeatrunner	match_part	947782	948243	278	+	.	ID=scaffold14|size2522936:hsp:628:1.3.0.9;Parent=scaffold14|size2522936:hit:628:1.3.0.9;Target=gi|7511990|pir||T13996 594 739 +
scaffold14|size2522936	repeatmasker	match	948894	949559	572	+	.	ID=scaffold14|size2522936:hit:629:1.3.0.9;Name=species:scaffold60|size524837_%2528dbseq-nr_150%2529_%255B111726%252C117839%255D|genus:Unspecified;Target=species:scaffold60|size524837_%2528dbseq-nr_150%2529_%255B111726%252C117839%255D|genus:Unspecified 725 1280 +
scaffold14|size2522936	repeatmasker	match_part	948894	949559	572	+	.	ID=scaffold14|size2522936:hsp:629:1.3.0.9;Parent=scaffold14|size2522936:hit:629:1.3.0.9;Target=species:scaffold60|size524837_%252528dbseq-nr_150%252529_%25255B111726%25252C117839%25255D|genus:Unspecified 725 1280 +
scaffold14|size2522936	repeatmasker	match	949720	949831	365	+	.	ID=scaffold14|size2522936:hit:630:1.3.0.9;Name=species:scaffold59|size999685_%2528dbseq-nr_521%2529_%255B477864%252C484081%255D|genus:Unspecified;Target=species:scaffold59|size999685_%2528dbseq-nr_521%2529_%255B477864%252C484081%255D|genus:Unspecified 5678 5783 +
scaffold14|size2522936	repeatmasker	match_part	949720	949831	365	+	.	ID=scaffold14|size2522936:hsp:630:1.3.0.9;Parent=scaffold14|size2522936:hit:630:1.3.0.9;Target=species:scaffold59|size999685_%252528dbseq-nr_521%252529_%25255B477864%25252C484081%25255D|genus:Unspecified 5678 5783 +
scaffold14|size2522936	repeatmasker	match	950199	950280	229	+	.	ID=scaffold14|size2522936:hit:631:1.3.0.9;Name=species:rnd-1_family-38|genus:Unknown;Target=species:rnd-1_family-38|genus:Unknown 47 133 +
scaffold14|size2522936	repeatmasker	match_part	950199	950280	229	+	.	ID=scaffold14|size2522936:hsp:631:1.3.0.9;Parent=scaffold14|size2522936:hit:631:1.3.0.9;Target=species:rnd-1_family-38|genus:Unknown 47 133 +
scaffold14|size2522936	repeatmasker	match	951433	951599	626	+	.	ID=scaffold14|size2522936:hit:632:1.3.0.9;Name=species:rnd-1_family-219|genus:Unknown;Target=species:rnd-1_family-219|genus:Unknown 26 191 +
scaffold14|size2522936	repeatmasker	match_part	951433	951599	626	+	.	ID=scaffold14|size2522936:hsp:632:1.3.0.9;Parent=scaffold14|size2522936:hit:632:1.3.0.9;Target=species:rnd-1_family-219|genus:Unknown 26 191 +
scaffold14|size2522936	repeatmasker	match	951715	952538	5618	+	.	ID=scaffold14|size2522936:hit:633:1.3.0.9;Name=species:rnd-1_family-42|genus:Unknown;Target=species:rnd-1_family-42|genus:Unknown 572 1513 +
scaffold14|size2522936	repeatmasker	match_part	951715	952538	5618	+	.	ID=scaffold14|size2522936:hsp:633:1.3.0.9;Parent=scaffold14|size2522936:hit:633:1.3.0.9;Target=species:rnd-1_family-42|genus:Unknown 572 1513 +
scaffold14|size2522936	repeatmasker	match	952914	953880	2510	+	.	ID=scaffold14|size2522936:hit:634:1.3.0.9;Name=species:rnd-1_family-135|genus:Unknown;Target=species:rnd-1_family-135|genus:Unknown 551 992 +
scaffold14|size2522936	repeatmasker	match_part	952914	953880	2510	+	.	ID=scaffold14|size2522936:hsp:634:1.3.0.9;Parent=scaffold14|size2522936:hit:634:1.3.0.9;Target=species:rnd-1_family-135|genus:Unknown 551 992 +
scaffold14|size2522936	repeatmasker	match	953940	954476	1842	+	.	ID=scaffold14|size2522936:hit:635:1.3.0.9;Name=species:genome_7_1761|genus:Unspecified;Target=species:genome_7_1761|genus:Unspecified 1 488 +
scaffold14|size2522936	repeatmasker	match_part	953940	954476	1842	+	.	ID=scaffold14|size2522936:hsp:635:1.3.0.9;Parent=scaffold14|size2522936:hit:635:1.3.0.9;Target=species:genome_7_1761|genus:Unspecified 1 488 +
scaffold14|size2522936	repeatmasker	match	954567	955302	3616	+	.	ID=scaffold14|size2522936:hit:636:1.3.0.9;Name=species:rnd-5_family-716|genus:Unknown;Target=species:rnd-5_family-716|genus:Unknown 1 480 +
scaffold14|size2522936	repeatmasker	match_part	954567	955302	3616	+	.	ID=scaffold14|size2522936:hsp:636:1.3.0.9;Parent=scaffold14|size2522936:hit:636:1.3.0.9;Target=species:rnd-5_family-716|genus:Unknown 1 480 +
scaffold14|size2522936	repeatmasker	match	955393	955936	734	+	.	ID=scaffold14|size2522936:hit:637:1.3.0.9;Name=species:rnd-1_family-673|genus:Unknown;Target=species:rnd-1_family-673|genus:Unknown 995 1287 +
scaffold14|size2522936	repeatmasker	match_part	955393	955936	734	+	.	ID=scaffold14|size2522936:hsp:637:1.3.0.9;Parent=scaffold14|size2522936:hit:637:1.3.0.9;Target=species:rnd-1_family-673|genus:Unknown 995 1287 +
scaffold14|size2522936	repeatmasker	match	956165	956665	1847	+	.	ID=scaffold14|size2522936:hit:638:1.3.0.9;Name=species:rnd-5_family-6586|genus:Unknown;Target=species:rnd-5_family-6586|genus:Unknown 1 296 +
scaffold14|size2522936	repeatmasker	match_part	956165	956665	1847	+	.	ID=scaffold14|size2522936:hsp:638:1.3.0.9;Parent=scaffold14|size2522936:hit:638:1.3.0.9;Target=species:rnd-5_family-6586|genus:Unknown 1 296 +
scaffold14|size2522936	repeatmasker	match	956830	958373	2428	+	.	ID=scaffold14|size2522936:hit:639:1.3.0.9;Name=species:rnd-1_family-31|genus:Unknown;Target=species:rnd-1_family-31|genus:Unknown 1 570 +
scaffold14|size2522936	repeatmasker	match_part	956830	958373	2428	+	.	ID=scaffold14|size2522936:hsp:639:1.3.0.9;Parent=scaffold14|size2522936:hit:639:1.3.0.9;Target=species:rnd-1_family-31|genus:Unknown 1 570 +
scaffold14|size2522936	repeatmasker	match	958790	958963	270	+	.	ID=scaffold14|size2522936:hit:640:1.3.0.9;Name=species:genome_11_4378|genus:Unspecified;Target=species:genome_11_4378|genus:Unspecified 1 95 +
scaffold14|size2522936	repeatmasker	match_part	958790	958963	270	+	.	ID=scaffold14|size2522936:hsp:640:1.3.0.9;Parent=scaffold14|size2522936:hit:640:1.3.0.9;Target=species:genome_11_4378|genus:Unspecified 1 95 +
scaffold14|size2522936	repeatmasker	match	968222	969486	2977	+	.	ID=scaffold14|size2522936:hit:641:1.3.0.9;Name=species:genome_9_11612|genus:Unspecified;Target=species:genome_9_11612|genus:Unspecified 1 431 +
scaffold14|size2522936	repeatmasker	match_part	968222	969486	2977	+	.	ID=scaffold14|size2522936:hsp:641:1.3.0.9;Parent=scaffold14|size2522936:hit:641:1.3.0.9;Target=species:genome_9_11612|genus:Unspecified 1 431 +
scaffold14|size2522936	repeatmasker	match	969535	969923	1833	+	.	ID=scaffold14|size2522936:hit:642:1.3.0.9;Name=species:genome_4_21158|genus:Unspecified;Target=species:genome_4_21158|genus:Unspecified 18 400 +
scaffold14|size2522936	repeatmasker	match_part	969535	969923	1833	+	.	ID=scaffold14|size2522936:hsp:642:1.3.0.9;Parent=scaffold14|size2522936:hit:642:1.3.0.9;Target=species:genome_4_21158|genus:Unspecified 18 400 +
scaffold14|size2522936	repeatmasker	match	970092	970371	1028	+	.	ID=scaffold14|size2522936:hit:643:1.3.0.9;Name=species:rnd-5_family-3738|genus:Unknown;Target=species:rnd-5_family-3738|genus:Unknown 5 242 +
scaffold14|size2522936	repeatmasker	match_part	970092	970371	1028	+	.	ID=scaffold14|size2522936:hsp:643:1.3.0.9;Parent=scaffold14|size2522936:hit:643:1.3.0.9;Target=species:rnd-5_family-3738|genus:Unknown 5 242 +
scaffold14|size2522936	repeatmasker	match	970556	970639	417	+	.	ID=scaffold14|size2522936:hit:644:1.3.0.9;Name=species:rnd-1_family-928|genus:Unknown;Target=species:rnd-1_family-928|genus:Unknown 4 82 +
scaffold14|size2522936	repeatmasker	match_part	970556	970639	417	+	.	ID=scaffold14|size2522936:hsp:644:1.3.0.9;Parent=scaffold14|size2522936:hit:644:1.3.0.9;Target=species:rnd-1_family-928|genus:Unknown 4 82 +
scaffold14|size2522936	repeatmasker	match	971812	971925	851	+	.	ID=scaffold14|size2522936:hit:645:1.3.0.9;Name=species:rnd-1_family-194|genus:Unknown;Target=species:rnd-1_family-194|genus:Unknown 1 113 +
scaffold14|size2522936	repeatmasker	match_part	971812	971925	851	+	.	ID=scaffold14|size2522936:hsp:645:1.3.0.9;Parent=scaffold14|size2522936:hit:645:1.3.0.9;Target=species:rnd-1_family-194|genus:Unknown 1 113 +
scaffold14|size2522936	repeatmasker	match	973003	973317	678	+	.	ID=scaffold14|size2522936:hit:646:1.3.0.9;Name=species:rnd-5_family-2623|genus:Unknown;Target=species:rnd-5_family-2623|genus:Unknown 1 317 +
scaffold14|size2522936	repeatmasker	match_part	973003	973317	678	+	.	ID=scaffold14|size2522936:hsp:646:1.3.0.9;Parent=scaffold14|size2522936:hit:646:1.3.0.9;Target=species:rnd-5_family-2623|genus:Unknown 1 317 +
scaffold14|size2522936	repeatmasker	match	973406	973536	286	+	.	ID=scaffold14|size2522936:hit:647:1.3.0.9;Name=species:rnd-1_family-365|genus:Unknown;Target=species:rnd-1_family-365|genus:Unknown 50 188 +
scaffold14|size2522936	repeatmasker	match_part	973406	973536	286	+	.	ID=scaffold14|size2522936:hsp:647:1.3.0.9;Parent=scaffold14|size2522936:hit:647:1.3.0.9;Target=species:rnd-1_family-365|genus:Unknown 50 188 +
scaffold14|size2522936	repeatmasker	match	973685	974350	442	+	.	ID=scaffold14|size2522936:hit:648:1.3.0.9;Name=species:rnd-1_family-399|genus:Unknown;Target=species:rnd-1_family-399|genus:Unknown 34 317 +
scaffold14|size2522936	repeatmasker	match_part	973685	974350	442	+	.	ID=scaffold14|size2522936:hsp:648:1.3.0.9;Parent=scaffold14|size2522936:hit:648:1.3.0.9;Target=species:rnd-1_family-399|genus:Unknown 34 317 +
scaffold14|size2522936	repeatmasker	match	974435	974510	327	+	.	ID=scaffold14|size2522936:hit:649:1.3.0.9;Name=species:rnd-5_family-4228|genus:Unknown;Target=species:rnd-5_family-4228|genus:Unknown 10 85 +
scaffold14|size2522936	repeatmasker	match_part	974435	974510	327	+	.	ID=scaffold14|size2522936:hsp:649:1.3.0.9;Parent=scaffold14|size2522936:hit:649:1.3.0.9;Target=species:rnd-5_family-4228|genus:Unknown 10 85 +
scaffold14|size2522936	repeatmasker	match	974937	975000	362	+	.	ID=scaffold14|size2522936:hit:650:1.3.0.9;Name=species:scaffold6|size974155_%2528dbseq-nr_242%2529_%255B422877%252C429011%255D|genus:Unspecified;Target=species:scaffold6|size974155_%2528dbseq-nr_242%2529_%255B422877%252C429011%255D|genus:Unspecified 1863 1924 +
scaffold14|size2522936	repeatmasker	match_part	974937	975000	362	+	.	ID=scaffold14|size2522936:hsp:650:1.3.0.9;Parent=scaffold14|size2522936:hit:650:1.3.0.9;Target=species:scaffold6|size974155_%252528dbseq-nr_242%252529_%25255B422877%25252C429011%25255D|genus:Unspecified 1863 1924 +
scaffold14|size2522936	repeatmasker	match	975188	975410	482	+	.	ID=scaffold14|size2522936:hit:651:1.3.0.9;Name=species:scaffold233|size717952_%2528dbseq-nr_637%2529_%255B346609%252C352715%255D|genus:Unspecified;Target=species:scaffold233|size717952_%2528dbseq-nr_637%2529_%255B346609%252C352715%255D|genus:Unspecified 2299 2516 +
scaffold14|size2522936	repeatmasker	match_part	975188	975410	482	+	.	ID=scaffold14|size2522936:hsp:651:1.3.0.9;Parent=scaffold14|size2522936:hit:651:1.3.0.9;Target=species:scaffold233|size717952_%252528dbseq-nr_637%252529_%25255B346609%25252C352715%25255D|genus:Unspecified 2299 2516 +
scaffold14|size2522936	repeatmasker	match	975907	976063	264	+	.	ID=scaffold14|size2522936:hit:652:1.3.0.9;Name=species:scaffold171|size496807_%2528dbseq-nr_295%2529_%255B397919%252C403811%255D|genus:Unspecified;Target=species:scaffold171|size496807_%2528dbseq-nr_295%2529_%255B397919%252C403811%255D|genus:Unspecified 2672 2827 +
scaffold14|size2522936	repeatmasker	match_part	975907	976063	264	+	.	ID=scaffold14|size2522936:hsp:652:1.3.0.9;Parent=scaffold14|size2522936:hit:652:1.3.0.9;Target=species:scaffold171|size496807_%252528dbseq-nr_295%252529_%25255B397919%25252C403811%25255D|genus:Unspecified 2672 2827 +
scaffold14|size2522936	repeatrunner	protein_match	976212	977558	179	+	.	ID=scaffold14|size2522936:hit:653:1.3.0.9;Name=gi|7511990|pir||T13996;Target=gi|7511990|pir||T13996 485 947 +
scaffold14|size2522936	repeatrunner	match_part	976212	977558	179	+	.	ID=scaffold14|size2522936:hsp:653:1.3.0.9;Parent=scaffold14|size2522936:hit:653:1.3.0.9;Target=gi|7511990|pir||T13996 485 947 +
scaffold14|size2522936	repeatmasker	match	978011	979891	3467	+	.	ID=scaffold14|size2522936:hit:654:1.3.0.9;Name=species:genome_11_17291|genus:Unspecified;Target=species:genome_11_17291|genus:Unspecified 1 546 +
scaffold14|size2522936	repeatmasker	match_part	978011	979891	3467	+	.	ID=scaffold14|size2522936:hsp:654:1.3.0.9;Parent=scaffold14|size2522936:hit:654:1.3.0.9;Target=species:genome_11_17291|genus:Unspecified 1 546 +
scaffold14|size2522936	repeatmasker	match	980116	980759	1218	+	.	ID=scaffold14|size2522936:hit:655:1.3.0.9;Name=species:rnd-5_family-1816|genus:Unknown;Target=species:rnd-5_family-1816|genus:Unknown 210 555 +
scaffold14|size2522936	repeatmasker	match_part	980116	980759	1218	+	.	ID=scaffold14|size2522936:hsp:655:1.3.0.9;Parent=scaffold14|size2522936:hit:655:1.3.0.9;Target=species:rnd-5_family-1816|genus:Unknown 210 555 +
scaffold14|size2522936	repeatmasker	match	980925	981007	252	+	.	ID=scaffold14|size2522936:hit:656:1.3.0.9;Name=species:rnd-1_family-157|genus:Unknown;Target=species:rnd-1_family-157|genus:Unknown 1766 1849 +
scaffold14|size2522936	repeatmasker	match_part	980925	981007	252	+	.	ID=scaffold14|size2522936:hsp:656:1.3.0.9;Parent=scaffold14|size2522936:hit:656:1.3.0.9;Target=species:rnd-1_family-157|genus:Unknown 1766 1849 +
scaffold14|size2522936	repeatmasker	match	981162	981511	732	+	.	ID=scaffold14|size2522936:hit:657:1.3.0.9;Name=species:rnd-1_family-86|genus:Unknown;Target=species:rnd-1_family-86|genus:Unknown 290 604 +
scaffold14|size2522936	repeatmasker	match_part	981162	981511	732	+	.	ID=scaffold14|size2522936:hsp:657:1.3.0.9;Parent=scaffold14|size2522936:hit:657:1.3.0.9;Target=species:rnd-1_family-86|genus:Unknown 290 604 +
scaffold14|size2522936	repeatmasker	match	981837	981891	250	+	.	ID=scaffold14|size2522936:hit:658:1.3.0.9;Name=species:rnd-5_family-1816|genus:Unknown;Target=species:rnd-5_family-1816|genus:Unknown 320 369 +
scaffold14|size2522936	repeatmasker	match_part	981837	981891	250	+	.	ID=scaffold14|size2522936:hsp:658:1.3.0.9;Parent=scaffold14|size2522936:hit:658:1.3.0.9;Target=species:rnd-5_family-1816|genus:Unknown 320 369 +
scaffold14|size2522936	repeatmasker	match	982054	983803	600	+	.	ID=scaffold14|size2522936:hit:659:1.3.0.9;Name=species:rnd-5_family-1755|genus:Unknown;Target=species:rnd-5_family-1755|genus:Unknown 17 317 +
scaffold14|size2522936	repeatmasker	match_part	982054	983803	600	+	.	ID=scaffold14|size2522936:hsp:659:1.3.0.9;Parent=scaffold14|size2522936:hit:659:1.3.0.9;Target=species:rnd-5_family-1755|genus:Unknown 17 317 +
scaffold14|size2522936	repeatmasker	match	983887	984265	359	+	.	ID=scaffold14|size2522936:hit:660:1.3.0.9;Name=species:rnd-5_family-93|genus:Unknown;Target=species:rnd-5_family-93|genus:Unknown 566 763 +
scaffold14|size2522936	repeatmasker	match_part	983887	984265	359	+	.	ID=scaffold14|size2522936:hsp:660:1.3.0.9;Parent=scaffold14|size2522936:hit:660:1.3.0.9;Target=species:rnd-5_family-93|genus:Unknown 566 763 +
scaffold14|size2522936	repeatmasker	match	984371	985127	1455	+	.	ID=scaffold14|size2522936:hit:661:1.3.0.9;Name=species:rnd-1_family-365|genus:Unknown;Target=species:rnd-1_family-365|genus:Unknown 1 255 +
scaffold14|size2522936	repeatmasker	match_part	984371	985127	1455	+	.	ID=scaffold14|size2522936:hsp:661:1.3.0.9;Parent=scaffold14|size2522936:hit:661:1.3.0.9;Target=species:rnd-1_family-365|genus:Unknown 1 255 +
scaffold14|size2522936	repeatmasker	match	985564	986103	1219	+	.	ID=scaffold14|size2522936:hit:662:1.3.0.9;Name=species:rnd-1_family-26|genus:Unknown;Target=species:rnd-1_family-26|genus:Unknown 53 324 +
scaffold14|size2522936	repeatmasker	match_part	985564	986103	1219	+	.	ID=scaffold14|size2522936:hsp:662:1.3.0.9;Parent=scaffold14|size2522936:hit:662:1.3.0.9;Target=species:rnd-1_family-26|genus:Unknown 53 324 +
scaffold14|size2522936	repeatmasker	match	986437	986601	359	+	.	ID=scaffold14|size2522936:hit:663:1.3.0.9;Name=species:rnd-1_family-260|genus:Unknown;Target=species:rnd-1_family-260|genus:Unknown 3886 4050 +
scaffold14|size2522936	repeatmasker	match_part	986437	986601	359	+	.	ID=scaffold14|size2522936:hsp:663:1.3.0.9;Parent=scaffold14|size2522936:hit:663:1.3.0.9;Target=species:rnd-1_family-260|genus:Unknown 3886 4050 +
scaffold14|size2522936	repeatmasker	match	986982	987555	1224	+	.	ID=scaffold14|size2522936:hit:664:1.3.0.9;Name=species:rnd-1_family-793|genus:Unknown;Target=species:rnd-1_family-793|genus:Unknown 402 966 +
scaffold14|size2522936	repeatmasker	match_part	986982	987555	1224	+	.	ID=scaffold14|size2522936:hsp:664:1.3.0.9;Parent=scaffold14|size2522936:hit:664:1.3.0.9;Target=species:rnd-1_family-793|genus:Unknown 402 966 +
scaffold14|size2522936	repeatmasker	match	987621	987815	1279	+	.	ID=scaffold14|size2522936:hit:665:1.3.0.9;Name=species:rnd-1_family-1385|genus:Unknown;Target=species:rnd-1_family-1385|genus:Unknown 1 205 +
scaffold14|size2522936	repeatmasker	match_part	987621	987815	1279	+	.	ID=scaffold14|size2522936:hsp:665:1.3.0.9;Parent=scaffold14|size2522936:hit:665:1.3.0.9;Target=species:rnd-1_family-1385|genus:Unknown 1 205 +
scaffold14|size2522936	repeatmasker	match	987869	988063	1259	+	.	ID=scaffold14|size2522936:hit:666:1.3.0.9;Name=species:rnd-1_family-1385|genus:Unknown;Target=species:rnd-1_family-1385|genus:Unknown 1 205 +
scaffold14|size2522936	repeatmasker	match_part	987869	988063	1259	+	.	ID=scaffold14|size2522936:hsp:666:1.3.0.9;Parent=scaffold14|size2522936:hit:666:1.3.0.9;Target=species:rnd-1_family-1385|genus:Unknown 1 205 +
scaffold14|size2522936	repeatmasker	match	988265	990349	10033	+	.	ID=scaffold14|size2522936:hit:667:1.3.0.9;Name=species:rnd-1_family-264|genus:DNA%252FGinger;Target=species:rnd-1_family-264|genus:DNA%252FGinger 56 1997 +
scaffold14|size2522936	repeatmasker	match_part	988265	990349	10033	+	.	ID=scaffold14|size2522936:hsp:667:1.3.0.9;Parent=scaffold14|size2522936:hit:667:1.3.0.9;Target=species:rnd-1_family-264|genus:DNA%25252FGinger 56 1997 +
scaffold14|size2522936	repeatmasker	match	990800	992093	4045	+	.	ID=scaffold14|size2522936:hit:668:1.3.0.9;Name=species:rnd-1_family-264|genus:DNA%252FGinger;Target=species:rnd-1_family-264|genus:DNA%252FGinger 1 514 +
scaffold14|size2522936	repeatmasker	match_part	990800	992093	4045	+	.	ID=scaffold14|size2522936:hsp:668:1.3.0.9;Parent=scaffold14|size2522936:hit:668:1.3.0.9;Target=species:rnd-1_family-264|genus:DNA%25252FGinger 1 514 +
scaffold14|size2522936	repeatmasker	match	992408	993884	1365	+	.	ID=scaffold14|size2522936:hit:669:1.3.0.9;Name=species:genome_10_3662|genus:Unspecified;Target=species:genome_10_3662|genus:Unspecified 1 699 +
scaffold14|size2522936	repeatmasker	match_part	992408	993884	1365	+	.	ID=scaffold14|size2522936:hsp:669:1.3.0.9;Parent=scaffold14|size2522936:hit:669:1.3.0.9;Target=species:genome_10_3662|genus:Unspecified 1 699 +
scaffold14|size2522936	repeatmasker	match	994067	995394	1517	+	.	ID=scaffold14|size2522936:hit:670:1.3.0.9;Name=species:genome_2_20801|genus:Unspecified;Target=species:genome_2_20801|genus:Unspecified 1 384 +
scaffold14|size2522936	repeatmasker	match_part	994067	995394	1517	+	.	ID=scaffold14|size2522936:hsp:670:1.3.0.9;Parent=scaffold14|size2522936:hit:670:1.3.0.9;Target=species:genome_2_20801|genus:Unspecified 1 384 +
scaffold14|size2522936	repeatmasker	match	995481	996125	1569	+	.	ID=scaffold14|size2522936:hit:671:1.3.0.9;Name=species:rnd-1_family-748|genus:Unknown;Target=species:rnd-1_family-748|genus:Unknown 1 258 +
scaffold14|size2522936	repeatmasker	match_part	995481	996125	1569	+	.	ID=scaffold14|size2522936:hsp:671:1.3.0.9;Parent=scaffold14|size2522936:hit:671:1.3.0.9;Target=species:rnd-1_family-748|genus:Unknown 1 258 +
scaffold14|size2522936	repeatmasker	match	996253	999061	9924	+	.	ID=scaffold14|size2522936:hit:672:1.3.0.9;Name=species:rnd-1_family-374|genus:Unknown;Target=species:rnd-1_family-374|genus:Unknown 1 1513 +
scaffold14|size2522936	repeatmasker	match_part	996253	999061	9924	+	.	ID=scaffold14|size2522936:hsp:672:1.3.0.9;Parent=scaffold14|size2522936:hit:672:1.3.0.9;Target=species:rnd-1_family-374|genus:Unknown 1 1513 +
scaffold14|size2522936	repeatmasker	match	1000105	1000144	16	+	.	ID=scaffold14|size2522936:hit:673:1.3.0.10;Name=species:%2528TC%2529n|genus:Simple_repeat;Target=species:%2528TC%2529n|genus:Simple_repeat 1 38 +
scaffold14|size2522936	repeatmasker	match_part	1000105	1000144	16	+	.	ID=scaffold14|size2522936:hsp:673:1.3.0.10;Parent=scaffold14|size2522936:hit:673:1.3.0.10;Target=species:%252528TC%252529n|genus:Simple_repeat 1 38 +
scaffold14|size2522936	repeatmasker	match	1003122	1003152	28	+	.	ID=scaffold14|size2522936:hit:674:1.3.0.10;Name=species:%2528TTCTTG%2529n|genus:Simple_repeat;Target=species:%2528TTCTTG%2529n|genus:Simple_repeat 1 31 +
scaffold14|size2522936	repeatmasker	match_part	1003122	1003152	28	+	.	ID=scaffold14|size2522936:hsp:674:1.3.0.10;Parent=scaffold14|size2522936:hit:674:1.3.0.10;Target=species:%252528TTCTTG%252529n|genus:Simple_repeat 1 31 +
scaffold14|size2522936	repeatmasker	match	1070739	1070787	55	+	.	ID=scaffold14|size2522936:hit:675:1.3.0.10;Name=species:%2528TGA%2529n|genus:Simple_repeat;Target=species:%2528TGA%2529n|genus:Simple_repeat 1 49 +
scaffold14|size2522936	repeatmasker	match_part	1070739	1070787	55	+	.	ID=scaffold14|size2522936:hsp:675:1.3.0.10;Parent=scaffold14|size2522936:hit:675:1.3.0.10;Target=species:%252528TGA%252529n|genus:Simple_repeat 1 49 +
scaffold14|size2522936	repeatmasker	match	1092375	1095746	3270	+	.	ID=scaffold14|size2522936:hit:676:1.3.0.10;Name=species:%2528ACAG%2529n|genus:Simple_repeat;Target=species:%2528ACAG%2529n|genus:Simple_repeat 1 3335 +
scaffold14|size2522936	repeatmasker	match_part	1092375	1095746	3270	+	.	ID=scaffold14|size2522936:hsp:676:1.3.0.10;Parent=scaffold14|size2522936:hit:676:1.3.0.10;Target=species:%252528ACAG%252529n|genus:Simple_repeat 1 3335 +
scaffold14|size2522936	repeatmasker	match	1059491	1059562	13	+	.	ID=scaffold14|size2522936:hit:677:1.3.0.10;Name=species:%2528GCC%2529n|genus:Simple_repeat;Target=species:%2528GCC%2529n|genus:Simple_repeat 1 73 +
scaffold14|size2522936	repeatmasker	match_part	1059491	1059562	13	+	.	ID=scaffold14|size2522936:hsp:677:1.3.0.10;Parent=scaffold14|size2522936:hit:677:1.3.0.10;Target=species:%252528GCC%252529n|genus:Simple_repeat 1 73 +
scaffold14|size2522936	repeatmasker	match	1003341	1003955	679	+	.	ID=scaffold14|size2522936:hit:678:1.3.0.10;Name=species:rnd-5_family-352|genus:Unknown;Target=species:rnd-5_family-352|genus:Unknown 171 559 +
scaffold14|size2522936	repeatmasker	match_part	1003341	1003955	679	+	.	ID=scaffold14|size2522936:hsp:678:1.3.0.10;Parent=scaffold14|size2522936:hit:678:1.3.0.10;Target=species:rnd-5_family-352|genus:Unknown 171 559 +
scaffold14|size2522936	repeatmasker	match	1005084	1006226	966	+	.	ID=scaffold14|size2522936:hit:679:1.3.0.10;Name=species:rnd-1_family-950|genus:Unknown;Target=species:rnd-1_family-950|genus:Unknown 21 1057 +
scaffold14|size2522936	repeatmasker	match_part	1005084	1006226	966	+	.	ID=scaffold14|size2522936:hsp:679:1.3.0.10;Parent=scaffold14|size2522936:hit:679:1.3.0.10;Target=species:rnd-1_family-950|genus:Unknown 21 1057 +
scaffold14|size2522936	repeatmasker	match	1006697	1012415	11203	+	.	ID=scaffold14|size2522936:hit:680:1.3.0.10;Name=species:rnd-5_family-482|genus:Unknown;Target=species:rnd-5_family-482|genus:Unknown 105 1920 +
scaffold14|size2522936	repeatmasker	match_part	1006697	1012415	11203	+	.	ID=scaffold14|size2522936:hsp:680:1.3.0.10;Parent=scaffold14|size2522936:hit:680:1.3.0.10;Target=species:rnd-5_family-482|genus:Unknown 105 1920 +
scaffold14|size2522936	repeatmasker	match	1012753	1012802	228	+	.	ID=scaffold14|size2522936:hit:681:1.3.0.10;Name=species:rnd-5_family-1816|genus:Unknown;Target=species:rnd-5_family-1816|genus:Unknown 320 363 +
scaffold14|size2522936	repeatmasker	match_part	1012753	1012802	228	+	.	ID=scaffold14|size2522936:hsp:681:1.3.0.10;Parent=scaffold14|size2522936:hit:681:1.3.0.10;Target=species:rnd-5_family-1816|genus:Unknown 320 363 +
scaffold14|size2522936	repeatmasker	match	1012965	1014022	607	+	.	ID=scaffold14|size2522936:hit:682:1.3.0.10;Name=species:rnd-5_family-1755|genus:Unknown;Target=species:rnd-5_family-1755|genus:Unknown 17 317 +
scaffold14|size2522936	repeatmasker	match_part	1012965	1014022	607	+	.	ID=scaffold14|size2522936:hsp:682:1.3.0.10;Parent=scaffold14|size2522936:hit:682:1.3.0.10;Target=species:rnd-5_family-1755|genus:Unknown 17 317 +
scaffold14|size2522936	repeatmasker	match	1014218	1014270	240	+	.	ID=scaffold14|size2522936:hit:683:1.3.0.10;Name=species:rnd-1_family-475|genus:Unknown;Target=species:rnd-1_family-475|genus:Unknown 176 231 +
scaffold14|size2522936	repeatmasker	match_part	1014218	1014270	240	+	.	ID=scaffold14|size2522936:hsp:683:1.3.0.10;Parent=scaffold14|size2522936:hit:683:1.3.0.10;Target=species:rnd-1_family-475|genus:Unknown 176 231 +
scaffold14|size2522936	repeatmasker	match	1014403	1014753	941	+	.	ID=scaffold14|size2522936:hit:684:1.3.0.10;Name=species:rnd-5_family-2623|genus:Unknown;Target=species:rnd-5_family-2623|genus:Unknown 1 346 +
scaffold14|size2522936	repeatmasker	match_part	1014403	1014753	941	+	.	ID=scaffold14|size2522936:hsp:684:1.3.0.10;Parent=scaffold14|size2522936:hit:684:1.3.0.10;Target=species:rnd-5_family-2623|genus:Unknown 1 346 +
scaffold14|size2522936	repeatmasker	match	1014833	1015211	398	+	.	ID=scaffold14|size2522936:hit:685:1.3.0.10;Name=species:rnd-5_family-93|genus:Unknown;Target=species:rnd-5_family-93|genus:Unknown 566 763 +
scaffold14|size2522936	repeatmasker	match_part	1014833	1015211	398	+	.	ID=scaffold14|size2522936:hsp:685:1.3.0.10;Parent=scaffold14|size2522936:hit:685:1.3.0.10;Target=species:rnd-5_family-93|genus:Unknown 566 763 +
scaffold14|size2522936	repeatmasker	match	1015317	1015521	1668	+	.	ID=scaffold14|size2522936:hit:686:1.3.0.10;Name=species:genome_1_22152|genus:Unspecified;Target=species:genome_1_22152|genus:Unspecified 1 206 +
scaffold14|size2522936	repeatmasker	match_part	1015317	1015521	1668	+	.	ID=scaffold14|size2522936:hsp:686:1.3.0.10;Parent=scaffold14|size2522936:hit:686:1.3.0.10;Target=species:genome_1_22152|genus:Unspecified 1 206 +
scaffold14|size2522936	repeatmasker	match	1015750	1017553	4898	+	.	ID=scaffold14|size2522936:hit:687:1.3.0.10;Name=species:rnd-5_family-484|genus:Unknown;Target=species:rnd-5_family-484|genus:Unknown 1 1773 +
scaffold14|size2522936	repeatmasker	match_part	1015750	1017553	4898	+	.	ID=scaffold14|size2522936:hsp:687:1.3.0.10;Parent=scaffold14|size2522936:hit:687:1.3.0.10;Target=species:rnd-5_family-484|genus:Unknown 1 1773 +
scaffold14|size2522936	repeatmasker	match	1018483	1019753	4684	+	.	ID=scaffold14|size2522936:hit:688:1.3.0.10;Name=species:genome_12_11158|genus:Unspecified;Target=species:genome_12_11158|genus:Unspecified 65 700 +
scaffold14|size2522936	repeatmasker	match_part	1018483	1019753	4684	+	.	ID=scaffold14|size2522936:hsp:688:1.3.0.10;Parent=scaffold14|size2522936:hit:688:1.3.0.10;Target=species:genome_12_11158|genus:Unspecified 65 700 +
scaffold14|size2522936	repeatmasker	match	1021410	1021681	542	+	.	ID=scaffold14|size2522936:hit:689:1.3.0.10;Name=species:scaffold80|size783030_%2528dbseq-nr_43%2529_%255B553675%252C559585%255D|genus:Unspecified;Target=species:scaffold80|size783030_%2528dbseq-nr_43%2529_%255B553675%252C559585%255D|genus:Unspecified 2153 2416 +
scaffold14|size2522936	repeatmasker	match_part	1021410	1021681	542	+	.	ID=scaffold14|size2522936:hsp:689:1.3.0.10;Parent=scaffold14|size2522936:hit:689:1.3.0.10;Target=species:scaffold80|size783030_%252528dbseq-nr_43%252529_%25255B553675%25252C559585%25255D|genus:Unspecified 2153 2416 +
scaffold14|size2522936	repeatmasker	match	1021846	1021925	457	+	.	ID=scaffold14|size2522936:hit:690:1.3.0.10;Name=species:scaffold148|size484791_%2528dbseq-nr_708%2529_%255B394079%252C400011%255D|genus:Unspecified;Target=species:scaffold148|size484791_%2528dbseq-nr_708%2529_%255B394079%252C400011%255D|genus:Unspecified 4129 4204 +
scaffold14|size2522936	repeatmasker	match_part	1021846	1021925	457	+	.	ID=scaffold14|size2522936:hsp:690:1.3.0.10;Parent=scaffold14|size2522936:hit:690:1.3.0.10;Target=species:scaffold148|size484791_%252528dbseq-nr_708%252529_%25255B394079%25252C400011%25255D|genus:Unspecified 4129 4204 +
scaffold14|size2522936	repeatmasker	match	1022036	1022877	1352	+	.	ID=scaffold14|size2522936:hit:691:1.3.0.10;Name=species:rnd-1_family-833|genus:Unknown;Target=species:rnd-1_family-833|genus:Unknown 436 870 +
scaffold14|size2522936	repeatmasker	match_part	1022036	1022877	1352	+	.	ID=scaffold14|size2522936:hsp:691:1.3.0.10;Parent=scaffold14|size2522936:hit:691:1.3.0.10;Target=species:rnd-1_family-833|genus:Unknown 436 870 +
scaffold14|size2522936	repeatmasker	match	1028975	1029426	1357	+	.	ID=scaffold14|size2522936:hit:692:1.3.0.10;Name=species:rnd-5_family-2218|genus:Unknown;Target=species:rnd-5_family-2218|genus:Unknown 2 427 +
scaffold14|size2522936	repeatmasker	match_part	1028975	1029426	1357	+	.	ID=scaffold14|size2522936:hsp:692:1.3.0.10;Parent=scaffold14|size2522936:hit:692:1.3.0.10;Target=species:rnd-5_family-2218|genus:Unknown 2 427 +
scaffold14|size2522936	repeatmasker	match	1029641	1029928	517	+	.	ID=scaffold14|size2522936:hit:693:1.3.0.10;Name=species:rnd-3_family-180|genus:Unknown;Target=species:rnd-3_family-180|genus:Unknown 261 458 +
scaffold14|size2522936	repeatmasker	match_part	1029641	1029928	517	+	.	ID=scaffold14|size2522936:hsp:693:1.3.0.10;Parent=scaffold14|size2522936:hit:693:1.3.0.10;Target=species:rnd-3_family-180|genus:Unknown 261 458 +
scaffold14|size2522936	repeatmasker	match	1030148	1030260	476	+	.	ID=scaffold14|size2522936:hit:694:1.3.0.10;Name=species:rnd-1_family-149|genus:Unknown;Target=species:rnd-1_family-149|genus:Unknown 2 114 +
scaffold14|size2522936	repeatmasker	match_part	1030148	1030260	476	+	.	ID=scaffold14|size2522936:hsp:694:1.3.0.10;Parent=scaffold14|size2522936:hit:694:1.3.0.10;Target=species:rnd-1_family-149|genus:Unknown 2 114 +
scaffold14|size2522936	repeatmasker	match	1030354	1031954	2320	+	.	ID=scaffold14|size2522936:hit:695:1.3.0.10;Name=species:rnd-1_family-204|genus:Unknown;Target=species:rnd-1_family-204|genus:Unknown 126 885 +
scaffold14|size2522936	repeatmasker	match_part	1030354	1031954	2320	+	.	ID=scaffold14|size2522936:hsp:695:1.3.0.10;Parent=scaffold14|size2522936:hit:695:1.3.0.10;Target=species:rnd-1_family-204|genus:Unknown 126 885 +
scaffold14|size2522936	repeatmasker	match	1032206	1032415	271	+	.	ID=scaffold14|size2522936:hit:696:1.3.0.10;Name=species:rnd-1_family-928|genus:Unknown;Target=species:rnd-1_family-928|genus:Unknown 4 83 +
scaffold14|size2522936	repeatmasker	match_part	1032206	1032415	271	+	.	ID=scaffold14|size2522936:hsp:696:1.3.0.10;Parent=scaffold14|size2522936:hit:696:1.3.0.10;Target=species:rnd-1_family-928|genus:Unknown 4 83 +
scaffold14|size2522936	repeatmasker	match	1032928	1034114	402	+	.	ID=scaffold14|size2522936:hit:697:1.3.0.10;Name=species:rnd-1_family-399|genus:Unknown;Target=species:rnd-1_family-399|genus:Unknown 38 318 +
scaffold14|size2522936	repeatmasker	match_part	1032928	1034114	402	+	.	ID=scaffold14|size2522936:hsp:697:1.3.0.10;Parent=scaffold14|size2522936:hit:697:1.3.0.10;Target=species:rnd-1_family-399|genus:Unknown 38 318 +
scaffold14|size2522936	repeatmasker	match	1034440	1034609	634	+	.	ID=scaffold14|size2522936:hit:698:1.3.0.10;Name=species:rnd-1_family-365|genus:Unknown;Target=species:rnd-1_family-365|genus:Unknown 6 196 +
scaffold14|size2522936	repeatmasker	match_part	1034440	1034609	634	+	.	ID=scaffold14|size2522936:hsp:698:1.3.0.10;Parent=scaffold14|size2522936:hit:698:1.3.0.10;Target=species:rnd-1_family-365|genus:Unknown 6 196 +
scaffold14|size2522936	repeatmasker	match	1034925	1035194	2096	+	.	ID=scaffold14|size2522936:hit:699:1.3.0.10;Name=species:rnd-1_family-165|genus:LTR%252FGypsy;Target=species:rnd-1_family-165|genus:LTR%252FGypsy 349 614 +
scaffold14|size2522936	repeatmasker	match_part	1034925	1035194	2096	+	.	ID=scaffold14|size2522936:hsp:699:1.3.0.10;Parent=scaffold14|size2522936:hit:699:1.3.0.10;Target=species:rnd-1_family-165|genus:LTR%25252FGypsy 349 614 +
scaffold14|size2522936	repeatmasker	match	1035692	1036075	2959	+	.	ID=scaffold14|size2522936:hit:700:1.3.0.10;Name=species:rnd-5_family-1738|genus:LINE%252FR1;Target=species:rnd-5_family-1738|genus:LINE%252FR1 186 561 +
scaffold14|size2522936	repeatmasker	match_part	1035692	1036075	2959	+	.	ID=scaffold14|size2522936:hsp:700:1.3.0.10;Parent=scaffold14|size2522936:hit:700:1.3.0.10;Target=species:rnd-5_family-1738|genus:LINE%25252FR1 186 561 +
scaffold14|size2522936	repeatmasker	match	1036527	1038000	8068	+	.	ID=scaffold14|size2522936:hit:701:1.3.0.10;Name=species:rnd-5_family-1738|genus:LINE%252FR1;Target=species:rnd-5_family-1738|genus:LINE%252FR1 1538 2435 +
scaffold14|size2522936	repeatmasker	match_part	1036527	1038000	8068	+	.	ID=scaffold14|size2522936:hsp:701:1.3.0.10;Parent=scaffold14|size2522936:hit:701:1.3.0.10;Target=species:rnd-5_family-1738|genus:LINE%25252FR1 1538 2435 +
scaffold14|size2522936	repeatmasker	match	1038459	1042094	16450	+	.	ID=scaffold14|size2522936:hit:702:1.3.0.10;Name=species:rnd-5_family-1738|genus:LINE%252FR1;Target=species:rnd-5_family-1738|genus:LINE%252FR1 2015 3869 +
scaffold14|size2522936	repeatmasker	match_part	1038459	1042094	16450	+	.	ID=scaffold14|size2522936:hsp:702:1.3.0.10;Parent=scaffold14|size2522936:hit:702:1.3.0.10;Target=species:rnd-5_family-1738|genus:LINE%25252FR1 2015 3869 +
scaffold14|size2522936	repeatmasker	match	1042137	1053920	79763	+	.	ID=scaffold14|size2522936:hit:703:1.3.0.10;Name=species:rnd-5_family-1738|genus:LINE%252FR1;Target=species:rnd-5_family-1738|genus:LINE%252FR1 1 15158 +
scaffold14|size2522936	repeatmasker	match_part	1042137	1053920	79763	+	.	ID=scaffold14|size2522936:hsp:703:1.3.0.10;Parent=scaffold14|size2522936:hit:703:1.3.0.10;Target=species:rnd-5_family-1738|genus:LINE%25252FR1 1 15158 +
scaffold14|size2522936	repeatmasker	match	1054721	1054864	278	+	.	ID=scaffold14|size2522936:hit:704:1.3.0.10;Name=species:scaffold177|size204315_%2528dbseq-nr_273%2529_%255B38496%252C44408%255D|genus:Unspecified;Target=species:scaffold177|size204315_%2528dbseq-nr_273%2529_%255B38496%252C44408%255D|genus:Unspecified 2193 2327 +
scaffold14|size2522936	repeatmasker	match_part	1054721	1054864	278	+	.	ID=scaffold14|size2522936:hsp:704:1.3.0.10;Parent=scaffold14|size2522936:hit:704:1.3.0.10;Target=species:scaffold177|size204315_%252528dbseq-nr_273%252529_%25255B38496%25252C44408%25255D|genus:Unspecified 2193 2327 +
scaffold14|size2522936	repeatmasker	match	1054969	1058731	17443	+	.	ID=scaffold14|size2522936:hit:705:1.3.0.10;Name=species:rnd-1_family-221|genus:Unknown;Target=species:rnd-1_family-221|genus:Unknown 1 2389 +
scaffold14|size2522936	repeatmasker	match_part	1054969	1058731	17443	+	.	ID=scaffold14|size2522936:hsp:705:1.3.0.10;Parent=scaffold14|size2522936:hit:705:1.3.0.10;Target=species:rnd-1_family-221|genus:Unknown 1 2389 +
scaffold14|size2522936	repeatmasker	match	1059221	1059394	291	+	.	ID=scaffold14|size2522936:hit:706:1.3.0.10;Name=species:rnd-5_family-442|genus:Unknown;Target=species:rnd-5_family-442|genus:Unknown 413 577 +
scaffold14|size2522936	repeatmasker	match_part	1059221	1059394	291	+	.	ID=scaffold14|size2522936:hsp:706:1.3.0.10;Parent=scaffold14|size2522936:hit:706:1.3.0.10;Target=species:rnd-5_family-442|genus:Unknown 413 577 +
scaffold14|size2522936	repeatmasker	match	1059941	1063609	20879	+	.	ID=scaffold14|size2522936:hit:707:1.3.0.10;Name=species:rnd-1_family-225|genus:Unknown;Target=species:rnd-1_family-225|genus:Unknown 1 4198 +
scaffold14|size2522936	repeatmasker	match_part	1059941	1063609	20879	+	.	ID=scaffold14|size2522936:hsp:707:1.3.0.10;Parent=scaffold14|size2522936:hit:707:1.3.0.10;Target=species:rnd-1_family-225|genus:Unknown 1 4198 +
scaffold14|size2522936	repeatmasker	match	1063656	1064097	3058	+	.	ID=scaffold14|size2522936:hit:708:1.3.0.10;Name=species:rnd-1_family-554|genus:Unknown;Target=species:rnd-1_family-554|genus:Unknown 1 437 +
scaffold14|size2522936	repeatmasker	match_part	1063656	1064097	3058	+	.	ID=scaffold14|size2522936:hsp:708:1.3.0.10;Parent=scaffold14|size2522936:hit:708:1.3.0.10;Target=species:rnd-1_family-554|genus:Unknown 1 437 +
scaffold14|size2522936	repeatmasker	match	1064941	1065224	562	+	.	ID=scaffold14|size2522936:hit:709:1.3.0.10;Name=species:scaffold117|size307802_%2528dbseq-nr_563%2529_%255B124658%252C130759%255D|genus:Unspecified;Target=species:scaffold117|size307802_%2528dbseq-nr_563%2529_%255B124658%252C130759%255D|genus:Unspecified 3318 3827 +
scaffold14|size2522936	repeatmasker	match_part	1064941	1065224	562	+	.	ID=scaffold14|size2522936:hsp:709:1.3.0.10;Parent=scaffold14|size2522936:hit:709:1.3.0.10;Target=species:scaffold117|size307802_%252528dbseq-nr_563%252529_%25255B124658%25252C130759%25255D|genus:Unspecified 3318 3827 +
scaffold14|size2522936	repeatmasker	match	1065427	1065461	267	+	.	ID=scaffold14|size2522936:hit:710:1.3.0.10;Name=species:scaffold226|size248449_%2528dbseq-nr_558%2529_%255B94722%252C100627%255D|genus:Unspecified;Target=species:scaffold226|size248449_%2528dbseq-nr_558%2529_%255B94722%252C100627%255D|genus:Unspecified 4076 4110 +
scaffold14|size2522936	repeatmasker	match_part	1065427	1065461	267	+	.	ID=scaffold14|size2522936:hsp:710:1.3.0.10;Parent=scaffold14|size2522936:hit:710:1.3.0.10;Target=species:scaffold226|size248449_%252528dbseq-nr_558%252529_%25255B94722%25252C100627%25255D|genus:Unspecified 4076 4110 +
scaffold14|size2522936	repeatmasker	match	1067444	1067535	322	+	.	ID=scaffold14|size2522936:hit:711:1.3.0.10;Name=species:rnd-1_family-928|genus:Unknown;Target=species:rnd-1_family-928|genus:Unknown 4 83 +
scaffold14|size2522936	repeatmasker	match_part	1067444	1067535	322	+	.	ID=scaffold14|size2522936:hsp:711:1.3.0.10;Parent=scaffold14|size2522936:hit:711:1.3.0.10;Target=species:rnd-1_family-928|genus:Unknown 4 83 +
scaffold14|size2522936	repeatmasker	match	1067589	1068628	1722	+	.	ID=scaffold14|size2522936:hit:712:1.3.0.10;Name=species:rnd-4_family-1649|genus:Unknown;Target=species:rnd-4_family-1649|genus:Unknown 9 686 +
scaffold14|size2522936	repeatmasker	match_part	1067589	1068628	1722	+	.	ID=scaffold14|size2522936:hsp:712:1.3.0.10;Parent=scaffold14|size2522936:hit:712:1.3.0.10;Target=species:rnd-4_family-1649|genus:Unknown 9 686 +
scaffold14|size2522936	repeatmasker	match	1068710	1070738	13152	+	.	ID=scaffold14|size2522936:hit:713:1.3.0.10;Name=species:rnd-1_family-187|genus:DNA%252FhAT-Tag1;Target=species:rnd-1_family-187|genus:DNA%252FhAT-Tag1 611 1975 +
scaffold14|size2522936	repeatmasker	match_part	1068710	1070738	13152	+	.	ID=scaffold14|size2522936:hsp:713:1.3.0.10;Parent=scaffold14|size2522936:hit:713:1.3.0.10;Target=species:rnd-1_family-187|genus:DNA%25252FhAT-Tag1 611 1975 +
scaffold14|size2522936	repeatmasker	match	1070788	1075419	4871	+	.	ID=scaffold14|size2522936:hit:714:1.3.0.10;Name=species:rnd-1_family-226|genus:Unknown;Target=species:rnd-1_family-226|genus:Unknown 232 1505 +
scaffold14|size2522936	repeatmasker	match_part	1070788	1075419	4871	+	.	ID=scaffold14|size2522936:hsp:714:1.3.0.10;Parent=scaffold14|size2522936:hit:714:1.3.0.10;Target=species:rnd-1_family-226|genus:Unknown 232 1505 +
scaffold14|size2522936	repeatmasker	match	1075505	1075609	437	+	.	ID=scaffold14|size2522936:hit:715:1.3.0.10;Name=species:rnd-1_family-226|genus:Unknown;Target=species:rnd-1_family-226|genus:Unknown 2379 2486 +
scaffold14|size2522936	repeatmasker	match_part	1075505	1075609	437	+	.	ID=scaffold14|size2522936:hsp:715:1.3.0.10;Parent=scaffold14|size2522936:hit:715:1.3.0.10;Target=species:rnd-1_family-226|genus:Unknown 2379 2486 +
scaffold14|size2522936	repeatmasker	match	1075695	1075809	568	+	.	ID=scaffold14|size2522936:hit:716:1.3.0.10;Name=species:rnd-1_family-226|genus:Unknown;Target=species:rnd-1_family-226|genus:Unknown 2379 2487 +
scaffold14|size2522936	repeatmasker	match_part	1075695	1075809	568	+	.	ID=scaffold14|size2522936:hsp:716:1.3.0.10;Parent=scaffold14|size2522936:hit:716:1.3.0.10;Target=species:rnd-1_family-226|genus:Unknown 2379 2487 +
scaffold14|size2522936	repeatmasker	match	1075926	1076379	1098	+	.	ID=scaffold14|size2522936:hit:717:1.3.0.10;Name=species:rnd-5_family-211|genus:Unknown;Target=species:rnd-5_family-211|genus:Unknown 105 326 +
scaffold14|size2522936	repeatmasker	match_part	1075926	1076379	1098	+	.	ID=scaffold14|size2522936:hsp:717:1.3.0.10;Parent=scaffold14|size2522936:hit:717:1.3.0.10;Target=species:rnd-5_family-211|genus:Unknown 105 326 +
scaffold14|size2522936	repeatmasker	match	1076429	1081500	17469	+	.	ID=scaffold14|size2522936:hit:718:1.3.0.10;Name=species:rnd-1_family-298|genus:Unknown;Target=species:rnd-1_family-298|genus:Unknown 98 3062 +
scaffold14|size2522936	repeatmasker	match_part	1076429	1081500	17469	+	.	ID=scaffold14|size2522936:hsp:718:1.3.0.10;Parent=scaffold14|size2522936:hit:718:1.3.0.10;Target=species:rnd-1_family-298|genus:Unknown 98 3062 +
scaffold14|size2522936	repeatmasker	match	1081609	1082623	2435	+	.	ID=scaffold14|size2522936:hit:719:1.3.0.10;Name=species:rnd-1_family-260|genus:Unknown;Target=species:rnd-1_family-260|genus:Unknown 2092 3671 +
scaffold14|size2522936	repeatmasker	match_part	1081609	1082623	2435	+	.	ID=scaffold14|size2522936:hsp:719:1.3.0.10;Parent=scaffold14|size2522936:hit:719:1.3.0.10;Target=species:rnd-1_family-260|genus:Unknown 2092 3671 +
scaffold14|size2522936	repeatmasker	match	1082801	1084672	8645	+	.	ID=scaffold14|size2522936:hit:720:1.3.0.10;Name=species:rnd-1_family-298|genus:Unknown;Target=species:rnd-1_family-298|genus:Unknown 1270 3062 +
scaffold14|size2522936	repeatmasker	match_part	1082801	1084672	8645	+	.	ID=scaffold14|size2522936:hsp:720:1.3.0.10;Parent=scaffold14|size2522936:hit:720:1.3.0.10;Target=species:rnd-1_family-298|genus:Unknown 1270 3062 +
scaffold14|size2522936	repeatmasker	match	1084781	1085796	2413	+	.	ID=scaffold14|size2522936:hit:721:1.3.0.10;Name=species:rnd-1_family-260|genus:Unknown;Target=species:rnd-1_family-260|genus:Unknown 2092 3671 +
scaffold14|size2522936	repeatmasker	match_part	1084781	1085796	2413	+	.	ID=scaffold14|size2522936:hsp:721:1.3.0.10;Parent=scaffold14|size2522936:hit:721:1.3.0.10;Target=species:rnd-1_family-260|genus:Unknown 2092 3671 +
scaffold14|size2522936	repeatmasker	match	1085975	1087845	8553	+	.	ID=scaffold14|size2522936:hit:722:1.3.0.10;Name=species:rnd-1_family-298|genus:Unknown;Target=species:rnd-1_family-298|genus:Unknown 1270 3062 +
scaffold14|size2522936	repeatmasker	match_part	1085975	1087845	8553	+	.	ID=scaffold14|size2522936:hsp:722:1.3.0.10;Parent=scaffold14|size2522936:hit:722:1.3.0.10;Target=species:rnd-1_family-298|genus:Unknown 1270 3062 +
scaffold14|size2522936	repeatmasker	match	1087954	1088966	2408	+	.	ID=scaffold14|size2522936:hit:723:1.3.0.10;Name=species:rnd-1_family-260|genus:Unknown;Target=species:rnd-1_family-260|genus:Unknown 2100 3671 +
scaffold14|size2522936	repeatmasker	match_part	1087954	1088966	2408	+	.	ID=scaffold14|size2522936:hsp:723:1.3.0.10;Parent=scaffold14|size2522936:hit:723:1.3.0.10;Target=species:rnd-1_family-260|genus:Unknown 2100 3671 +
scaffold14|size2522936	repeatmasker	match	1089143	1091010	8542	+	.	ID=scaffold14|size2522936:hit:724:1.3.0.10;Name=species:rnd-1_family-298|genus:Unknown;Target=species:rnd-1_family-298|genus:Unknown 1270 3062 +
scaffold14|size2522936	repeatmasker	match_part	1089143	1091010	8542	+	.	ID=scaffold14|size2522936:hsp:724:1.3.0.10;Parent=scaffold14|size2522936:hit:724:1.3.0.10;Target=species:rnd-1_family-298|genus:Unknown 1270 3062 +
scaffold14|size2522936	repeatmasker	match	1091119	1092132	2407	+	.	ID=scaffold14|size2522936:hit:725:1.3.0.10;Name=species:rnd-1_family-260|genus:Unknown;Target=species:rnd-1_family-260|genus:Unknown 2100 3671 +
scaffold14|size2522936	repeatmasker	match_part	1091119	1092132	2407	+	.	ID=scaffold14|size2522936:hsp:725:1.3.0.10;Parent=scaffold14|size2522936:hit:725:1.3.0.10;Target=species:rnd-1_family-260|genus:Unknown 2100 3671 +
scaffold14|size2522936	repeatmasker	match	1092289	1092374	1504	+	.	ID=scaffold14|size2522936:hit:726:1.3.0.10;Name=species:rnd-1_family-410|genus:Unknown;Target=species:rnd-1_family-410|genus:Unknown 859 941 +
scaffold14|size2522936	repeatmasker	match_part	1092289	1092374	1504	+	.	ID=scaffold14|size2522936:hsp:726:1.3.0.10;Parent=scaffold14|size2522936:hit:726:1.3.0.10;Target=species:rnd-1_family-410|genus:Unknown 859 941 +
scaffold14|size2522936	repeatmasker	match	1095747	1096176	1504	+	.	ID=scaffold14|size2522936:hit:727:1.3.0.10;Name=species:rnd-1_family-410|genus:Unknown;Target=species:rnd-1_family-410|genus:Unknown 414 858 +
scaffold14|size2522936	repeatmasker	match_part	1095747	1096176	1504	+	.	ID=scaffold14|size2522936:hsp:727:1.3.0.10;Parent=scaffold14|size2522936:hit:727:1.3.0.10;Target=species:rnd-1_family-410|genus:Unknown 414 858 +
scaffold14|size2522936	repeatmasker	match	1096267	1097967	15272	+	.	ID=scaffold14|size2522936:hit:728:1.3.0.10;Name=species:genome_10_17896|genus:Unspecified;Target=species:genome_10_17896|genus:Unspecified 1 1720 +
scaffold14|size2522936	repeatmasker	match_part	1096267	1097967	15272	+	.	ID=scaffold14|size2522936:hsp:728:1.3.0.10;Parent=scaffold14|size2522936:hit:728:1.3.0.10;Target=species:genome_10_17896|genus:Unspecified 1 1720 +
scaffold14|size2522936	repeatmasker	match	1168350	1168402	12	+	.	ID=scaffold14|size2522936:hit:729:1.3.0.11;Name=species:%2528GTCC%2529n|genus:Simple_repeat;Target=species:%2528GTCC%2529n|genus:Simple_repeat 1 55 +
scaffold14|size2522936	repeatmasker	match_part	1168350	1168402	12	+	.	ID=scaffold14|size2522936:hsp:729:1.3.0.11;Parent=scaffold14|size2522936:hit:729:1.3.0.11;Target=species:%252528GTCC%252529n|genus:Simple_repeat 1 55 +
scaffold14|size2522936	repeatmasker	match	1150930	1150947	14	+	.	ID=scaffold14|size2522936:hit:730:1.3.0.11;Name=species:%2528ACA%2529n|genus:Simple_repeat;Target=species:%2528ACA%2529n|genus:Simple_repeat 1 18 +
scaffold14|size2522936	repeatmasker	match_part	1150930	1150947	14	+	.	ID=scaffold14|size2522936:hsp:730:1.3.0.11;Parent=scaffold14|size2522936:hit:730:1.3.0.11;Target=species:%252528ACA%252529n|genus:Simple_repeat 1 18 +
scaffold14|size2522936	repeatmasker	match	1150424	1150451	21	+	.	ID=scaffold14|size2522936:hit:731:1.3.0.11;Name=species:%2528CTT%2529n|genus:Simple_repeat;Target=species:%2528CTT%2529n|genus:Simple_repeat 1 29 +
scaffold14|size2522936	repeatmasker	match_part	1150424	1150451	21	+	.	ID=scaffold14|size2522936:hsp:731:1.3.0.11;Parent=scaffold14|size2522936:hit:731:1.3.0.11;Target=species:%252528CTT%252529n|genus:Simple_repeat 1 29 +
scaffold14|size2522936	repeatmasker	match	1141632	1141658	13	+	.	ID=scaffold14|size2522936:hit:732:1.3.0.11;Name=species:%2528ACC%2529n|genus:Simple_repeat;Target=species:%2528ACC%2529n|genus:Simple_repeat 1 28 +
scaffold14|size2522936	repeatmasker	match_part	1141632	1141658	13	+	.	ID=scaffold14|size2522936:hsp:732:1.3.0.11;Parent=scaffold14|size2522936:hit:732:1.3.0.11;Target=species:%252528ACC%252529n|genus:Simple_repeat 1 28 +
scaffold14|size2522936	repeatmasker	match	1150904	1150929	28	+	.	ID=scaffold14|size2522936:hit:733:1.3.0.11;Name=species:%2528CAG%2529n|genus:Simple_repeat;Target=species:%2528CAG%2529n|genus:Simple_repeat 1 26 +
scaffold14|size2522936	repeatmasker	match_part	1150904	1150929	28	+	.	ID=scaffold14|size2522936:hsp:733:1.3.0.11;Parent=scaffold14|size2522936:hit:733:1.3.0.11;Target=species:%252528CAG%252529n|genus:Simple_repeat 1 26 +
scaffold14|size2522936	repeatmasker	match	1151315	1151424	28	+	.	ID=scaffold14|size2522936:hit:734:1.3.0.11;Name=species:%2528CAG%2529n|genus:Simple_repeat;Target=species:%2528CAG%2529n|genus:Simple_repeat 1 110 +
scaffold14|size2522936	repeatmasker	match_part	1151315	1151424	28	+	.	ID=scaffold14|size2522936:hsp:734:1.3.0.11;Parent=scaffold14|size2522936:hit:734:1.3.0.11;Target=species:%252528CAG%252529n|genus:Simple_repeat 1 110 +
scaffold14|size2522936	repeatmasker	match	1177259	1177337	17	+	.	ID=scaffold14|size2522936:hit:735:1.3.0.11;Name=species:GA-rich|genus:Low_complexity;Target=species:GA-rich|genus:Low_complexity 1 78 +
scaffold14|size2522936	repeatmasker	match_part	1177259	1177337	17	+	.	ID=scaffold14|size2522936:hsp:735:1.3.0.11;Parent=scaffold14|size2522936:hit:735:1.3.0.11;Target=species:GA-rich|genus:Low_complexity 1 78 +
scaffold14|size2522936	repeatmasker	match	1128474	1128511	21	+	.	ID=scaffold14|size2522936:hit:736:1.3.0.11;Name=species:%2528GGAGAA%2529n|genus:Simple_repeat;Target=species:%2528GGAGAA%2529n|genus:Simple_repeat 1 37 +
scaffold14|size2522936	repeatmasker	match_part	1128474	1128511	21	+	.	ID=scaffold14|size2522936:hsp:736:1.3.0.11;Parent=scaffold14|size2522936:hit:736:1.3.0.11;Target=species:%252528GGAGAA%252529n|genus:Simple_repeat 1 37 +
scaffold14|size2522936	repeatmasker	match	1100068	1100097	15	+	.	ID=scaffold14|size2522936:hit:737:1.3.0.11;Name=species:%2528GAT%2529n|genus:Simple_repeat;Target=species:%2528GAT%2529n|genus:Simple_repeat 1 29 +
scaffold14|size2522936	repeatmasker	match_part	1100068	1100097	15	+	.	ID=scaffold14|size2522936:hsp:737:1.3.0.11;Parent=scaffold14|size2522936:hit:737:1.3.0.11;Target=species:%252528GAT%252529n|genus:Simple_repeat 1 29 +
scaffold14|size2522936	repeatmasker	match	1179168	1179199	14	+	.	ID=scaffold14|size2522936:hit:738:1.3.0.11;Name=species:%2528GAT%2529n|genus:Simple_repeat;Target=species:%2528GAT%2529n|genus:Simple_repeat 1 31 +
scaffold14|size2522936	repeatmasker	match_part	1179168	1179199	14	+	.	ID=scaffold14|size2522936:hsp:738:1.3.0.11;Parent=scaffold14|size2522936:hit:738:1.3.0.11;Target=species:%252528GAT%252529n|genus:Simple_repeat 1 31 +
scaffold14|size2522936	repeatmasker	match	1104616	1104665	13	+	.	ID=scaffold14|size2522936:hit:739:1.3.0.11;Name=species:%2528ACGGACG%2529n|genus:Simple_repeat;Target=species:%2528ACGGACG%2529n|genus:Simple_repeat 1 51 +
scaffold14|size2522936	repeatmasker	match_part	1104616	1104665	13	+	.	ID=scaffold14|size2522936:hsp:739:1.3.0.11;Parent=scaffold14|size2522936:hit:739:1.3.0.11;Target=species:%252528ACGGACG%252529n|genus:Simple_repeat 1 51 +
scaffold14|size2522936	repeatmasker	match	1135167	1135206	11	+	.	ID=scaffold14|size2522936:hit:740:1.3.0.11;Name=species:%2528GTTTTG%2529n|genus:Simple_repeat;Target=species:%2528GTTTTG%2529n|genus:Simple_repeat 1 39 +
scaffold14|size2522936	repeatmasker	match_part	1135167	1135206	11	+	.	ID=scaffold14|size2522936:hsp:740:1.3.0.11;Parent=scaffold14|size2522936:hit:740:1.3.0.11;Target=species:%252528GTTTTG%252529n|genus:Simple_repeat 1 39 +
scaffold14|size2522936	repeatmasker	match	1135279	1135305	13	+	.	ID=scaffold14|size2522936:hit:741:1.3.0.11;Name=species:%2528TGG%2529n|genus:Simple_repeat;Target=species:%2528TGG%2529n|genus:Simple_repeat 1 28 +
scaffold14|size2522936	repeatmasker	match_part	1135279	1135305	13	+	.	ID=scaffold14|size2522936:hsp:741:1.3.0.11;Parent=scaffold14|size2522936:hit:741:1.3.0.11;Target=species:%252528TGG%252529n|genus:Simple_repeat 1 28 +
scaffold14|size2522936	repeatmasker	match	1102037	1102283	1701	+	.	ID=scaffold14|size2522936:hit:742:1.3.0.11;Name=species:genome_7_14113|genus:Unspecified;Target=species:genome_7_14113|genus:Unspecified 1 252 +
scaffold14|size2522936	repeatmasker	match_part	1102037	1102283	1701	+	.	ID=scaffold14|size2522936:hsp:742:1.3.0.11;Parent=scaffold14|size2522936:hit:742:1.3.0.11;Target=species:genome_7_14113|genus:Unspecified 1 252 +
scaffold14|size2522936	repeatmasker	match	1103419	1103844	1097	+	.	ID=scaffold14|size2522936:hit:743:1.3.0.11;Name=species:rnd-5_family-4415|genus:Unknown;Target=species:rnd-5_family-4415|genus:Unknown 1857 2112 +
scaffold14|size2522936	repeatmasker	match_part	1103419	1103844	1097	+	.	ID=scaffold14|size2522936:hsp:743:1.3.0.11;Parent=scaffold14|size2522936:hit:743:1.3.0.11;Target=species:rnd-5_family-4415|genus:Unknown 1857 2112 +
scaffold14|size2522936	repeatmasker	match	1103914	1104506	2969	+	.	ID=scaffold14|size2522936:hit:744:1.3.0.11;Name=species:rnd-5_family-484|genus:Unknown;Target=species:rnd-5_family-484|genus:Unknown 1331 1773 +
scaffold14|size2522936	repeatmasker	match_part	1103914	1104506	2969	+	.	ID=scaffold14|size2522936:hsp:744:1.3.0.11;Parent=scaffold14|size2522936:hit:744:1.3.0.11;Target=species:rnd-5_family-484|genus:Unknown 1331 1773 +
scaffold14|size2522936	repeatmasker	match	1104925	1105047	309	+	.	ID=scaffold14|size2522936:hit:745:1.3.0.11;Name=species:scaffold21|size630201_%2528dbseq-nr_224%2529_%255B497027%252C503169%255D|genus:Unspecified;Target=species:scaffold21|size630201_%2528dbseq-nr_224%2529_%255B497027%252C503169%255D|genus:Unspecified 5675 5788 +
scaffold14|size2522936	repeatmasker	match_part	1104925	1105047	309	+	.	ID=scaffold14|size2522936:hsp:745:1.3.0.11;Parent=scaffold14|size2522936:hit:745:1.3.0.11;Target=species:scaffold21|size630201_%252528dbseq-nr_224%252529_%25255B497027%25252C503169%25255D|genus:Unspecified 5675 5788 +
scaffold14|size2522936	repeatmasker	match	1107118	1107422	589	+	.	ID=scaffold14|size2522936:hit:746:1.3.0.11;Name=species:scaffold80|size783030_%2528dbseq-nr_43%2529_%255B553675%252C559585%255D|genus:Unspecified;Target=species:scaffold80|size783030_%2528dbseq-nr_43%2529_%255B553675%252C559585%255D|genus:Unspecified 2159 2563 +
scaffold14|size2522936	repeatmasker	match_part	1107118	1107422	589	+	.	ID=scaffold14|size2522936:hsp:746:1.3.0.11;Parent=scaffold14|size2522936:hit:746:1.3.0.11;Target=species:scaffold80|size783030_%252528dbseq-nr_43%252529_%25255B553675%25252C559585%25255D|genus:Unspecified 2159 2563 +
scaffold14|size2522936	repeatmasker	match	1107558	1108042	347	+	.	ID=scaffold14|size2522936:hit:747:1.3.0.11;Name=species:scaffold226|size248449_%2528dbseq-nr_558%2529_%255B94722%252C100627%255D|genus:Unspecified;Target=species:scaffold226|size248449_%2528dbseq-nr_558%2529_%255B94722%252C100627%255D|genus:Unspecified 2673 3157 +
scaffold14|size2522936	repeatmasker	match_part	1107558	1108042	347	+	.	ID=scaffold14|size2522936:hsp:747:1.3.0.11;Parent=scaffold14|size2522936:hit:747:1.3.0.11;Target=species:scaffold226|size248449_%252528dbseq-nr_558%252529_%25255B94722%25252C100627%25255D|genus:Unspecified 2673 3157 +
scaffold14|size2522936	repeatrunner	protein_match	1108094	1108439	72	+	.	ID=scaffold14|size2522936:hit:748:1.3.0.11;Name=gi|7243249|dbj|BAA92689.1|;Target=gi|7243249|dbj|BAA92689.1| 284 343 +
scaffold14|size2522936	repeatrunner	match_part	1108094	1108439	72	+	.	ID=scaffold14|size2522936:hsp:748:1.3.0.11;Parent=scaffold14|size2522936:hit:748:1.3.0.11;Target=gi|7243249|dbj|BAA92689.1| 284 343 +
scaffold14|size2522936	repeatmasker	match	1108705	1109291	2498	+	.	ID=scaffold14|size2522936:hit:749:1.3.0.11;Name=species:rnd-1_family-1386|genus:Unknown;Target=species:rnd-1_family-1386|genus:Unknown 1 352 +
scaffold14|size2522936	repeatmasker	match_part	1108705	1109291	2498	+	.	ID=scaffold14|size2522936:hsp:749:1.3.0.11;Parent=scaffold14|size2522936:hit:749:1.3.0.11;Target=species:rnd-1_family-1386|genus:Unknown 1 352 +
scaffold14|size2522936	repeatmasker	match	1109384	1109779	664	+	.	ID=scaffold14|size2522936:hit:750:1.3.0.11;Name=species:rnd-1_family-506|genus:DNA%252FPiggyBac;Target=species:rnd-1_family-506|genus:DNA%252FPiggyBac 61 422 +
scaffold14|size2522936	repeatmasker	match_part	1109384	1109779	664	+	.	ID=scaffold14|size2522936:hsp:750:1.3.0.11;Parent=scaffold14|size2522936:hit:750:1.3.0.11;Target=species:rnd-1_family-506|genus:DNA%25252FPiggyBac 61 422 +
scaffold14|size2522936	repeatmasker	match	1110103	1110327	1379	+	.	ID=scaffold14|size2522936:hit:751:1.3.0.11;Name=species:rnd-1_family-783|genus:Unknown;Target=species:rnd-1_family-783|genus:Unknown 644 869 +
scaffold14|size2522936	repeatmasker	match_part	1110103	1110327	1379	+	.	ID=scaffold14|size2522936:hsp:751:1.3.0.11;Parent=scaffold14|size2522936:hit:751:1.3.0.11;Target=species:rnd-1_family-783|genus:Unknown 644 869 +
scaffold14|size2522936	repeatmasker	match	1110733	1111358	4219	+	.	ID=scaffold14|size2522936:hit:752:1.3.0.11;Name=species:rnd-1_family-783|genus:Unknown;Target=species:rnd-1_family-783|genus:Unknown 1 642 +
scaffold14|size2522936	repeatmasker	match_part	1110733	1111358	4219	+	.	ID=scaffold14|size2522936:hsp:752:1.3.0.11;Parent=scaffold14|size2522936:hit:752:1.3.0.11;Target=species:rnd-1_family-783|genus:Unknown 1 642 +
scaffold14|size2522936	repeatmasker	match	1112376	1113222	585	+	.	ID=scaffold14|size2522936:hit:753:1.3.0.11;Name=species:scaffold60|size524837_%2528dbseq-nr_150%2529_%255B42263%252C48465%255D|genus:Unspecified;Target=species:scaffold60|size524837_%2528dbseq-nr_150%2529_%255B42263%252C48465%255D|genus:Unspecified 630 1305 +
scaffold14|size2522936	repeatmasker	match_part	1112376	1113222	585	+	.	ID=scaffold14|size2522936:hsp:753:1.3.0.11;Parent=scaffold14|size2522936:hit:753:1.3.0.11;Target=species:scaffold60|size524837_%252528dbseq-nr_150%252529_%25255B42263%25252C48465%25255D|genus:Unspecified 630 1305 +
scaffold14|size2522936	repeatmasker	match	1113718	1119427	18154	+	.	ID=scaffold14|size2522936:hit:754:1.3.0.11;Name=species:rnd-5_family-482|genus:Unknown;Target=species:rnd-5_family-482|genus:Unknown 10 2306 +
scaffold14|size2522936	repeatmasker	match_part	1113718	1119427	18154	+	.	ID=scaffold14|size2522936:hsp:754:1.3.0.11;Parent=scaffold14|size2522936:hit:754:1.3.0.11;Target=species:rnd-5_family-482|genus:Unknown 10 2306 +
scaffold14|size2522936	repeatmasker	match	1119511	1119582	295	+	.	ID=scaffold14|size2522936:hit:755:1.3.0.11;Name=species:rnd-1_family-644|genus:Unknown;Target=species:rnd-1_family-644|genus:Unknown 591 666 +
scaffold14|size2522936	repeatmasker	match_part	1119511	1119582	295	+	.	ID=scaffold14|size2522936:hsp:755:1.3.0.11;Parent=scaffold14|size2522936:hit:755:1.3.0.11;Target=species:rnd-1_family-644|genus:Unknown 591 666 +
scaffold14|size2522936	repeatmasker	match	1119783	1121148	843	+	.	ID=scaffold14|size2522936:hit:756:1.3.0.11;Name=species:rnd-4_family-212|genus:Unknown;Target=species:rnd-4_family-212|genus:Unknown 70 689 +
scaffold14|size2522936	repeatmasker	match_part	1119783	1121148	843	+	.	ID=scaffold14|size2522936:hsp:756:1.3.0.11;Parent=scaffold14|size2522936:hit:756:1.3.0.11;Target=species:rnd-4_family-212|genus:Unknown 70 689 +
scaffold14|size2522936	repeatmasker	match	1121465	1122623	4398	+	.	ID=scaffold14|size2522936:hit:757:1.3.0.11;Name=species:rnd-1_family-436|genus:Unknown;Target=species:rnd-1_family-436|genus:Unknown 1 777 +
scaffold14|size2522936	repeatmasker	match_part	1121465	1122623	4398	+	.	ID=scaffold14|size2522936:hsp:757:1.3.0.11;Parent=scaffold14|size2522936:hit:757:1.3.0.11;Target=species:rnd-1_family-436|genus:Unknown 1 777 +
scaffold14|size2522936	repeatmasker	match	1122887	1124328	3161	+	.	ID=scaffold14|size2522936:hit:758:1.3.0.11;Name=species:rnd-1_family-813|genus:Unknown;Target=species:rnd-1_family-813|genus:Unknown 1 821 +
scaffold14|size2522936	repeatmasker	match_part	1122887	1124328	3161	+	.	ID=scaffold14|size2522936:hsp:758:1.3.0.11;Parent=scaffold14|size2522936:hit:758:1.3.0.11;Target=species:rnd-1_family-813|genus:Unknown 1 821 +
scaffold14|size2522936	repeatmasker	match	1125697	1125763	244	+	.	ID=scaffold14|size2522936:hit:759:1.3.0.11;Name=species:genome_8_10042|genus:Unspecified;Target=species:genome_8_10042|genus:Unspecified 283 347 +
scaffold14|size2522936	repeatmasker	match_part	1125697	1125763	244	+	.	ID=scaffold14|size2522936:hsp:759:1.3.0.11;Parent=scaffold14|size2522936:hit:759:1.3.0.11;Target=species:genome_8_10042|genus:Unspecified 283 347 +
scaffold14|size2522936	repeatmasker	match	1126083	1126438	718	+	.	ID=scaffold14|size2522936:hit:760:1.3.0.11;Name=species:rnd-5_family-847|genus:Unknown;Target=species:rnd-5_family-847|genus:Unknown 241 612 +
scaffold14|size2522936	repeatmasker	match_part	1126083	1126438	718	+	.	ID=scaffold14|size2522936:hsp:760:1.3.0.11;Parent=scaffold14|size2522936:hit:760:1.3.0.11;Target=species:rnd-5_family-847|genus:Unknown 241 612 +
scaffold14|size2522936	repeatmasker	match	1126613	1126656	254	+	.	ID=scaffold14|size2522936:hit:761:1.3.0.11;Name=species:rnd-5_family-3853|genus:Unknown;Target=species:rnd-5_family-3853|genus:Unknown 310 352 +
scaffold14|size2522936	repeatmasker	match_part	1126613	1126656	254	+	.	ID=scaffold14|size2522936:hsp:761:1.3.0.11;Parent=scaffold14|size2522936:hit:761:1.3.0.11;Target=species:rnd-5_family-3853|genus:Unknown 310 352 +
scaffold14|size2522936	repeatmasker	match	1126879	1126967	243	+	.	ID=scaffold14|size2522936:hit:762:1.3.0.11;Name=species:rnd-3_family-180|genus:Unknown;Target=species:rnd-3_family-180|genus:Unknown 73 161 +
scaffold14|size2522936	repeatmasker	match_part	1126879	1126967	243	+	.	ID=scaffold14|size2522936:hsp:762:1.3.0.11;Parent=scaffold14|size2522936:hit:762:1.3.0.11;Target=species:rnd-3_family-180|genus:Unknown 73 161 +
scaffold14|size2522936	repeatmasker	match	1127023	1127273	721	+	.	ID=scaffold14|size2522936:hit:763:1.3.0.11;Name=species:rnd-1_family-58|genus:Unknown;Target=species:rnd-1_family-58|genus:Unknown 393 666 +
scaffold14|size2522936	repeatmasker	match_part	1127023	1127273	721	+	.	ID=scaffold14|size2522936:hsp:763:1.3.0.11;Parent=scaffold14|size2522936:hit:763:1.3.0.11;Target=species:rnd-1_family-58|genus:Unknown 393 666 +
scaffold14|size2522936	repeatmasker	match	1128234	1128584	1449	+	.	ID=scaffold14|size2522936:hit:764:1.3.0.11;Name=species:genome_1_8676|genus:Unspecified;Target=species:genome_1_8676|genus:Unspecified 3 265 +
scaffold14|size2522936	repeatmasker	match_part	1128234	1128584	1449	+	.	ID=scaffold14|size2522936:hsp:764:1.3.0.11;Parent=scaffold14|size2522936:hit:764:1.3.0.11;Target=species:genome_1_8676|genus:Unspecified 3 265 +
scaffold14|size2522936	repeatmasker	match	1128683	1130047	6148	+	.	ID=scaffold14|size2522936:hit:765:1.3.0.11;Name=species:rnd-4_family-116|genus:Unknown;Target=species:rnd-4_family-116|genus:Unknown 906 2213 +
scaffold14|size2522936	repeatmasker	match_part	1128683	1130047	6148	+	.	ID=scaffold14|size2522936:hsp:765:1.3.0.11;Parent=scaffold14|size2522936:hit:765:1.3.0.11;Target=species:rnd-4_family-116|genus:Unknown 906 2213 +
scaffold14|size2522936	repeatmasker	match	1131220	1132579	4192	+	.	ID=scaffold14|size2522936:hit:766:1.3.0.11;Name=species:genome_1_5438|genus:Unspecified;Target=species:genome_1_5438|genus:Unspecified 260 758 +
scaffold14|size2522936	repeatmasker	match_part	1131220	1132579	4192	+	.	ID=scaffold14|size2522936:hsp:766:1.3.0.11;Parent=scaffold14|size2522936:hit:766:1.3.0.11;Target=species:genome_1_5438|genus:Unspecified 260 758 +
scaffold14|size2522936	repeatmasker	match	1133654	1134232	777	+	.	ID=scaffold14|size2522936:hit:767:1.3.0.11;Name=species:rnd-1_family-809|genus:LINE%252FPenelope;Target=species:rnd-1_family-809|genus:LINE%252FPenelope 7 319 +
scaffold14|size2522936	repeatmasker	match_part	1133654	1134232	777	+	.	ID=scaffold14|size2522936:hsp:767:1.3.0.11;Parent=scaffold14|size2522936:hit:767:1.3.0.11;Target=species:rnd-1_family-809|genus:LINE%25252FPenelope 7 319 +
scaffold14|size2522936	repeatmasker	match	1135644	1136093	318	+	.	ID=scaffold14|size2522936:hit:768:1.3.0.11;Name=species:rnd-5_family-136|genus:Unknown;Target=species:rnd-5_family-136|genus:Unknown 237 675 +
scaffold14|size2522936	repeatmasker	match_part	1135644	1136093	318	+	.	ID=scaffold14|size2522936:hsp:768:1.3.0.11;Parent=scaffold14|size2522936:hit:768:1.3.0.11;Target=species:rnd-5_family-136|genus:Unknown 237 675 +
scaffold14|size2522936	repeatmasker	match	1136304	1136990	3308	+	.	ID=scaffold14|size2522936:hit:769:1.3.0.11;Name=species:rnd-1_family-1339|genus:Unknown;Target=species:rnd-1_family-1339|genus:Unknown 1 398 +
scaffold14|size2522936	repeatmasker	match_part	1136304	1136990	3308	+	.	ID=scaffold14|size2522936:hsp:769:1.3.0.11;Parent=scaffold14|size2522936:hit:769:1.3.0.11;Target=species:rnd-1_family-1339|genus:Unknown 1 398 +
scaffold14|size2522936	repeatmasker	match	1138084	1139218	3218	+	.	ID=scaffold14|size2522936:hit:770:1.3.0.11;Name=species:rnd-1_family-1339|genus:Unknown;Target=species:rnd-1_family-1339|genus:Unknown 1 398 +
scaffold14|size2522936	repeatmasker	match_part	1138084	1139218	3218	+	.	ID=scaffold14|size2522936:hsp:770:1.3.0.11;Parent=scaffold14|size2522936:hit:770:1.3.0.11;Target=species:rnd-1_family-1339|genus:Unknown 1 398 +
scaffold14|size2522936	repeatmasker	match	1140313	1140627	873	+	.	ID=scaffold14|size2522936:hit:771:1.3.0.11;Name=species:rnd-1_family-809|genus:LINE%252FPenelope;Target=species:rnd-1_family-809|genus:LINE%252FPenelope 7 321 +
scaffold14|size2522936	repeatmasker	match_part	1140313	1140627	873	+	.	ID=scaffold14|size2522936:hsp:771:1.3.0.11;Parent=scaffold14|size2522936:hit:771:1.3.0.11;Target=species:rnd-1_family-809|genus:LINE%25252FPenelope 7 321 +
scaffold14|size2522936	repeatmasker	match	1140844	1141292	391	+	.	ID=scaffold14|size2522936:hit:772:1.3.0.11;Name=species:rnd-5_family-136|genus:Unknown;Target=species:rnd-5_family-136|genus:Unknown 237 675 +
scaffold14|size2522936	repeatmasker	match_part	1140844	1141292	391	+	.	ID=scaffold14|size2522936:hsp:772:1.3.0.11;Parent=scaffold14|size2522936:hit:772:1.3.0.11;Target=species:rnd-5_family-136|genus:Unknown 237 675 +
scaffold14|size2522936	repeatmasker	match	1142744	1143331	864	+	.	ID=scaffold14|size2522936:hit:773:1.3.0.11;Name=species:rnd-1_family-809|genus:LINE%252FPenelope;Target=species:rnd-1_family-809|genus:LINE%252FPenelope 7 321 +
scaffold14|size2522936	repeatmasker	match_part	1142744	1143331	864	+	.	ID=scaffold14|size2522936:hsp:773:1.3.0.11;Parent=scaffold14|size2522936:hit:773:1.3.0.11;Target=species:rnd-1_family-809|genus:LINE%25252FPenelope 7 321 +
scaffold14|size2522936	repeatmasker	match	1144420	1145920	3293	+	.	ID=scaffold14|size2522936:hit:774:1.3.0.11;Name=species:rnd-1_family-1339|genus:Unknown;Target=species:rnd-1_family-1339|genus:Unknown 1 398 +
scaffold14|size2522936	repeatmasker	match_part	1144420	1145920	3293	+	.	ID=scaffold14|size2522936:hsp:774:1.3.0.11;Parent=scaffold14|size2522936:hit:774:1.3.0.11;Target=species:rnd-1_family-1339|genus:Unknown 1 398 +
scaffold14|size2522936	repeatmasker	match	1146008	1146389	913	+	.	ID=scaffold14|size2522936:hit:775:1.3.0.11;Name=species:rnd-5_family-2623|genus:Unknown;Target=species:rnd-5_family-2623|genus:Unknown 1 346 +
scaffold14|size2522936	repeatmasker	match_part	1146008	1146389	913	+	.	ID=scaffold14|size2522936:hsp:775:1.3.0.11;Parent=scaffold14|size2522936:hit:775:1.3.0.11;Target=species:rnd-5_family-2623|genus:Unknown 1 346 +
scaffold14|size2522936	repeatmasker	match	1146437	1146613	337	+	.	ID=scaffold14|size2522936:hit:776:1.3.0.11;Name=species:rnd-1_family-365|genus:Unknown;Target=species:rnd-1_family-365|genus:Unknown 6 136 +
scaffold14|size2522936	repeatmasker	match_part	1146437	1146613	337	+	.	ID=scaffold14|size2522936:hsp:776:1.3.0.11;Parent=scaffold14|size2522936:hit:776:1.3.0.11;Target=species:rnd-1_family-365|genus:Unknown 6 136 +
scaffold14|size2522936	repeatmasker	match	1146769	1146868	505	+	.	ID=scaffold14|size2522936:hit:777:1.3.0.11;Name=species:rnd-1_family-373|genus:Unknown;Target=species:rnd-1_family-373|genus:Unknown 134 234 +
scaffold14|size2522936	repeatmasker	match_part	1146769	1146868	505	+	.	ID=scaffold14|size2522936:hsp:777:1.3.0.11;Parent=scaffold14|size2522936:hit:777:1.3.0.11;Target=species:rnd-1_family-373|genus:Unknown 134 234 +
scaffold14|size2522936	repeatmasker	match	1146978	1147109	272	+	.	ID=scaffold14|size2522936:hit:778:1.3.0.11;Name=species:rnd-1_family-235|genus:LINE%252FTad1;Target=species:rnd-1_family-235|genus:LINE%252FTad1 263 346 +
scaffold14|size2522936	repeatmasker	match_part	1146978	1147109	272	+	.	ID=scaffold14|size2522936:hsp:778:1.3.0.11;Parent=scaffold14|size2522936:hit:778:1.3.0.11;Target=species:rnd-1_family-235|genus:LINE%25252FTad1 263 346 +
scaffold14|size2522936	repeatmasker	match	1147374	1148770	275	+	.	ID=scaffold14|size2522936:hit:779:1.3.0.11;Name=species:rnd-1_family-157|genus:Unknown;Target=species:rnd-1_family-157|genus:Unknown 1698 2133 +
scaffold14|size2522936	repeatmasker	match_part	1147374	1148770	275	+	.	ID=scaffold14|size2522936:hsp:779:1.3.0.11;Parent=scaffold14|size2522936:hit:779:1.3.0.11;Target=species:rnd-1_family-157|genus:Unknown 1698 2133 +
scaffold14|size2522936	repeatmasker	match	1149047	1149273	1284	+	.	ID=scaffold14|size2522936:hit:780:1.3.0.11;Name=species:rnd-1_family-369|genus:Unknown;Target=species:rnd-1_family-369|genus:Unknown 750 971 +
scaffold14|size2522936	repeatmasker	match_part	1149047	1149273	1284	+	.	ID=scaffold14|size2522936:hsp:780:1.3.0.11;Parent=scaffold14|size2522936:hit:780:1.3.0.11;Target=species:rnd-1_family-369|genus:Unknown 750 971 +
scaffold14|size2522936	repeatmasker	match	1154371	1154419	317	+	.	ID=scaffold14|size2522936:hit:781:1.3.0.11;Name=species:rnd-3_family-180|genus:Unknown;Target=species:rnd-3_family-180|genus:Unknown 324 372 +
scaffold14|size2522936	repeatmasker	match_part	1154371	1154419	317	+	.	ID=scaffold14|size2522936:hsp:781:1.3.0.11;Parent=scaffold14|size2522936:hit:781:1.3.0.11;Target=species:rnd-3_family-180|genus:Unknown 324 372 +
scaffold14|size2522936	repeatmasker	match	1154557	1154772	604	+	.	ID=scaffold14|size2522936:hit:782:1.3.0.11;Name=species:rnd-4_family-927|genus:Unknown;Target=species:rnd-4_family-927|genus:Unknown 166 373 +
scaffold14|size2522936	repeatmasker	match_part	1154557	1154772	604	+	.	ID=scaffold14|size2522936:hsp:782:1.3.0.11;Parent=scaffold14|size2522936:hit:782:1.3.0.11;Target=species:rnd-4_family-927|genus:Unknown 166 373 +
scaffold14|size2522936	repeatmasker	match	1154902	1155229	701	+	.	ID=scaffold14|size2522936:hit:783:1.3.0.11;Name=species:rnd-1_family-409|genus:Unknown;Target=species:rnd-1_family-409|genus:Unknown 129 459 +
scaffold14|size2522936	repeatmasker	match_part	1154902	1155229	701	+	.	ID=scaffold14|size2522936:hsp:783:1.3.0.11;Parent=scaffold14|size2522936:hit:783:1.3.0.11;Target=species:rnd-1_family-409|genus:Unknown 129 459 +
scaffold14|size2522936	repeatmasker	match	1155751	1155957	465	+	.	ID=scaffold14|size2522936:hit:784:1.3.0.11;Name=species:rnd-1_family-1|genus:Unknown;Target=species:rnd-1_family-1|genus:Unknown 5848 6076 +
scaffold14|size2522936	repeatmasker	match_part	1155751	1155957	465	+	.	ID=scaffold14|size2522936:hsp:784:1.3.0.11;Parent=scaffold14|size2522936:hit:784:1.3.0.11;Target=species:rnd-1_family-1|genus:Unknown 5848 6076 +
scaffold14|size2522936	repeatmasker	match	1156059	1156144	481	+	.	ID=scaffold14|size2522936:hit:785:1.3.0.11;Name=species:rnd-1_family-1174|genus:Unknown;Target=species:rnd-1_family-1174|genus:Unknown 212 297 +
scaffold14|size2522936	repeatmasker	match_part	1156059	1156144	481	+	.	ID=scaffold14|size2522936:hsp:785:1.3.0.11;Parent=scaffold14|size2522936:hit:785:1.3.0.11;Target=species:rnd-1_family-1174|genus:Unknown 212 297 +
scaffold14|size2522936	repeatmasker	match	1156473	1157628	3256	+	.	ID=scaffold14|size2522936:hit:786:1.3.0.11;Name=species:rnd-1_family-340|genus:Unknown;Target=species:rnd-1_family-340|genus:Unknown 1 1134 +
scaffold14|size2522936	repeatmasker	match_part	1156473	1157628	3256	+	.	ID=scaffold14|size2522936:hsp:786:1.3.0.11;Parent=scaffold14|size2522936:hit:786:1.3.0.11;Target=species:rnd-1_family-340|genus:Unknown 1 1134 +
scaffold14|size2522936	repeatmasker	match	1157956	1158309	1047	+	.	ID=scaffold14|size2522936:hit:787:1.3.0.11;Name=species:rnd-1_family-210|genus:DNA%252FhAT-Tag1;Target=species:rnd-1_family-210|genus:DNA%252FhAT-Tag1 1343 1690 +
scaffold14|size2522936	repeatmasker	match_part	1157956	1158309	1047	+	.	ID=scaffold14|size2522936:hsp:787:1.3.0.11;Parent=scaffold14|size2522936:hit:787:1.3.0.11;Target=species:rnd-1_family-210|genus:DNA%25252FhAT-Tag1 1343 1690 +
scaffold14|size2522936	repeatmasker	match	1158413	1160247	2049	+	.	ID=scaffold14|size2522936:hit:788:1.3.0.11;Name=species:rnd-1_family-195|genus:DNA%252FhAT-Tag1;Target=species:rnd-1_family-195|genus:DNA%252FhAT-Tag1 1401 2515 +
scaffold14|size2522936	repeatmasker	match_part	1158413	1160247	2049	+	.	ID=scaffold14|size2522936:hsp:788:1.3.0.11;Parent=scaffold14|size2522936:hit:788:1.3.0.11;Target=species:rnd-1_family-195|genus:DNA%25252FhAT-Tag1 1401 2515 +
scaffold14|size2522936	repeatmasker	match	1160521	1162239	15766	+	.	ID=scaffold14|size2522936:hit:789:1.3.0.11;Name=species:genome_10_17896|genus:Unspecified;Target=species:genome_10_17896|genus:Unspecified 1 1720 +
scaffold14|size2522936	repeatmasker	match_part	1160521	1162239	15766	+	.	ID=scaffold14|size2522936:hsp:789:1.3.0.11;Parent=scaffold14|size2522936:hit:789:1.3.0.11;Target=species:genome_10_17896|genus:Unspecified 1 1720 +
scaffold14|size2522936	repeatmasker	match	1162469	1163443	521	+	.	ID=scaffold14|size2522936:hit:790:1.3.0.11;Name=species:scaffold42|size1068717_%2528dbseq-nr_92%2529_%255B845121%252C851216%255D|genus:Unspecified;Target=species:scaffold42|size1068717_%2528dbseq-nr_92%2529_%255B845121%252C851216%255D|genus:Unspecified 626 1298 +
scaffold14|size2522936	repeatmasker	match_part	1162469	1163443	521	+	.	ID=scaffold14|size2522936:hsp:790:1.3.0.11;Parent=scaffold14|size2522936:hit:790:1.3.0.11;Target=species:scaffold42|size1068717_%252528dbseq-nr_92%252529_%25255B845121%25252C851216%25255D|genus:Unspecified 626 1298 +
scaffold14|size2522936	repeatrunner	protein_match	1164030	1164915	371	-	.	ID=scaffold14|size2522936:hit:791:1.3.0.11;Name=HMS-Beagle|orf2;Target=HMS-Beagle|orf2 414 622 +
scaffold14|size2522936	repeatrunner	match_part	1164030	1164915	371	-	.	ID=scaffold14|size2522936:hsp:791:1.3.0.11;Parent=scaffold14|size2522936:hit:791:1.3.0.11;Target=HMS-Beagle|orf2 414 622 +
scaffold14|size2522936	repeatmasker	match	1164967	1165398	402	+	.	ID=scaffold14|size2522936:hit:792:1.3.0.11;Name=species:scaffold226|size248449_%2528dbseq-nr_558%2529_%255B94722%252C100627%255D|genus:Unspecified;Target=species:scaffold226|size248449_%2528dbseq-nr_558%2529_%255B94722%252C100627%255D|genus:Unspecified 2673 3101 +
scaffold14|size2522936	repeatmasker	match_part	1164967	1165398	402	+	.	ID=scaffold14|size2522936:hsp:792:1.3.0.11;Parent=scaffold14|size2522936:hit:792:1.3.0.11;Target=species:scaffold226|size248449_%252528dbseq-nr_558%252529_%25255B94722%25252C100627%25255D|genus:Unspecified 2673 3101 +
scaffold14|size2522936	repeatmasker	match	1165521	1165890	666	+	.	ID=scaffold14|size2522936:hit:793:1.3.0.11;Name=species:scaffold89|size764991_%2528dbseq-nr_709%2529_%255B617926%252C624013%255D|genus:Unspecified;Target=species:scaffold89|size764991_%2528dbseq-nr_709%2529_%255B617926%252C624013%255D|genus:Unspecified 2229 2533 +
scaffold14|size2522936	repeatmasker	match_part	1165521	1165890	666	+	.	ID=scaffold14|size2522936:hsp:793:1.3.0.11;Parent=scaffold14|size2522936:hit:793:1.3.0.11;Target=species:scaffold89|size764991_%252528dbseq-nr_709%252529_%25255B617926%25252C624013%25255D|genus:Unspecified 2229 2533 +
scaffold14|size2522936	repeatmasker	match	1167973	1168090	322	+	.	ID=scaffold14|size2522936:hit:794:1.3.0.11;Name=species:scaffold21|size630201_%2528dbseq-nr_224%2529_%255B497027%252C503169%255D|genus:Unspecified;Target=species:scaffold21|size630201_%2528dbseq-nr_224%2529_%255B497027%252C503169%255D|genus:Unspecified 5675 5784 +
scaffold14|size2522936	repeatmasker	match_part	1167973	1168090	322	+	.	ID=scaffold14|size2522936:hsp:794:1.3.0.11;Parent=scaffold14|size2522936:hit:794:1.3.0.11;Target=species:scaffold21|size630201_%252528dbseq-nr_224%252529_%25255B497027%25252C503169%25255D|genus:Unspecified 5675 5784 +
scaffold14|size2522936	repeatmasker	match	1168462	1168500	331	+	.	ID=scaffold14|size2522936:hit:795:1.3.0.11;Name=species:rnd-5_family-2085|genus:Unknown;Target=species:rnd-5_family-2085|genus:Unknown 3 41 +
scaffold14|size2522936	repeatmasker	match_part	1168462	1168500	331	+	.	ID=scaffold14|size2522936:hsp:795:1.3.0.11;Parent=scaffold14|size2522936:hit:795:1.3.0.11;Target=species:rnd-5_family-2085|genus:Unknown 3 41 +
scaffold14|size2522936	repeatmasker	match	1170646	1170998	1017	+	.	ID=scaffold14|size2522936:hit:796:1.3.0.11;Name=species:rnd-1_family-291|genus:Unknown;Target=species:rnd-1_family-291|genus:Unknown 45 397 +
scaffold14|size2522936	repeatmasker	match_part	1170646	1170998	1017	+	.	ID=scaffold14|size2522936:hsp:796:1.3.0.11;Parent=scaffold14|size2522936:hit:796:1.3.0.11;Target=species:rnd-1_family-291|genus:Unknown 45 397 +
scaffold14|size2522936	repeatmasker	match	1171319	1172535	2325	+	.	ID=scaffold14|size2522936:hit:797:1.3.0.11;Name=species:rnd-1_family-1197|genus:Unknown;Target=species:rnd-1_family-1197|genus:Unknown 150 1045 +
scaffold14|size2522936	repeatmasker	match_part	1171319	1172535	2325	+	.	ID=scaffold14|size2522936:hsp:797:1.3.0.11;Parent=scaffold14|size2522936:hit:797:1.3.0.11;Target=species:rnd-1_family-1197|genus:Unknown 150 1045 +
scaffold14|size2522936	repeatmasker	match	1173291	1173540	736	+	.	ID=scaffold14|size2522936:hit:798:1.3.0.11;Name=species:rnd-1_family-292|genus:Unknown;Target=species:rnd-1_family-292|genus:Unknown 243 492 +
scaffold14|size2522936	repeatmasker	match_part	1173291	1173540	736	+	.	ID=scaffold14|size2522936:hsp:798:1.3.0.11;Parent=scaffold14|size2522936:hit:798:1.3.0.11;Target=species:rnd-1_family-292|genus:Unknown 243 492 +
scaffold14|size2522936	repeatmasker	match	1173898	1174579	573	+	.	ID=scaffold14|size2522936:hit:799:1.3.0.11;Name=species:rnd-1_family-542|genus:Unknown;Target=species:rnd-1_family-542|genus:Unknown 65 506 +
scaffold14|size2522936	repeatmasker	match_part	1173898	1174579	573	+	.	ID=scaffold14|size2522936:hsp:799:1.3.0.11;Parent=scaffold14|size2522936:hit:799:1.3.0.11;Target=species:rnd-1_family-542|genus:Unknown 65 506 +
scaffold14|size2522936	repeatmasker	match	1175592	1175821	1157	+	.	ID=scaffold14|size2522936:hit:800:1.3.0.11;Name=species:genome_1_8676|genus:Unspecified;Target=species:genome_1_8676|genus:Unspecified 22 265 +
scaffold14|size2522936	repeatmasker	match_part	1175592	1175821	1157	+	.	ID=scaffold14|size2522936:hsp:800:1.3.0.11;Parent=scaffold14|size2522936:hit:800:1.3.0.11;Target=species:genome_1_8676|genus:Unspecified 22 265 +
scaffold14|size2522936	repeatmasker	match	1179862	1179988	344	+	.	ID=scaffold14|size2522936:hit:801:1.3.0.11;Name=species:rnd-1_family-427|genus:DNA%252FPiggyBac;Target=species:rnd-1_family-427|genus:DNA%252FPiggyBac 190 316 +
scaffold14|size2522936	repeatmasker	match_part	1179862	1179988	344	+	.	ID=scaffold14|size2522936:hsp:801:1.3.0.11;Parent=scaffold14|size2522936:hit:801:1.3.0.11;Target=species:rnd-1_family-427|genus:DNA%25252FPiggyBac 190 316 +
scaffold14|size2522936	repeatmasker	match	1181364	1182873	2020	+	.	ID=scaffold14|size2522936:hit:802:1.3.0.11;Name=species:genome_3_441|genus:Unspecified;Target=species:genome_3_441|genus:Unspecified 5 411 +
scaffold14|size2522936	repeatmasker	match_part	1181364	1182873	2020	+	.	ID=scaffold14|size2522936:hsp:802:1.3.0.11;Parent=scaffold14|size2522936:hit:802:1.3.0.11;Target=species:genome_3_441|genus:Unspecified 5 411 +
scaffold14|size2522936	repeatmasker	match	1182955	1183311	889	+	.	ID=scaffold14|size2522936:hit:803:1.3.0.11;Name=species:rnd-5_family-2623|genus:Unknown;Target=species:rnd-5_family-2623|genus:Unknown 1 346 +
scaffold14|size2522936	repeatmasker	match_part	1182955	1183311	889	+	.	ID=scaffold14|size2522936:hsp:803:1.3.0.11;Parent=scaffold14|size2522936:hit:803:1.3.0.11;Target=species:rnd-5_family-2623|genus:Unknown 1 346 +
scaffold14|size2522936	repeatmasker	match	1183410	1183587	361	+	.	ID=scaffold14|size2522936:hit:804:1.3.0.11;Name=species:rnd-1_family-365|genus:Unknown;Target=species:rnd-1_family-365|genus:Unknown 6 136 +
scaffold14|size2522936	repeatmasker	match_part	1183410	1183587	361	+	.	ID=scaffold14|size2522936:hsp:804:1.3.0.11;Parent=scaffold14|size2522936:hit:804:1.3.0.11;Target=species:rnd-1_family-365|genus:Unknown 6 136 +
scaffold14|size2522936	repeatmasker	match	1183684	1185515	479	+	.	ID=scaffold14|size2522936:hit:805:1.3.0.11;Name=species:rnd-1_family-399|genus:Unknown;Target=species:rnd-1_family-399|genus:Unknown 22 267 +
scaffold14|size2522936	repeatmasker	match_part	1183684	1185515	479	+	.	ID=scaffold14|size2522936:hsp:805:1.3.0.11;Parent=scaffold14|size2522936:hit:805:1.3.0.11;Target=species:rnd-1_family-399|genus:Unknown 22 267 +
scaffold14|size2522936	repeatmasker	match	1185758	1186055	2003	+	.	ID=scaffold14|size2522936:hit:806:1.3.0.11;Name=species:genome_3_19411|genus:Unspecified;Target=species:genome_3_19411|genus:Unspecified 26 321 +
scaffold14|size2522936	repeatmasker	match_part	1185758	1186055	2003	+	.	ID=scaffold14|size2522936:hsp:806:1.3.0.11;Parent=scaffold14|size2522936:hit:806:1.3.0.11;Target=species:genome_3_19411|genus:Unspecified 26 321 +
scaffold14|size2522936	repeatmasker	match	1191523	1192005	1168	+	.	ID=scaffold14|size2522936:hit:807:1.3.0.11;Name=species:genome_3_441|genus:Unspecified;Target=species:genome_3_441|genus:Unspecified 396 674 +
scaffold14|size2522936	repeatmasker	match_part	1191523	1192005	1168	+	.	ID=scaffold14|size2522936:hsp:807:1.3.0.11;Parent=scaffold14|size2522936:hit:807:1.3.0.11;Target=species:genome_3_441|genus:Unspecified 396 674 +
scaffold14|size2522936	repeatmasker	match	1192076	1193218	5204	+	.	ID=scaffold14|size2522936:hit:808:1.3.0.11;Name=species:genome_1_5806|genus:Unspecified;Target=species:genome_1_5806|genus:Unspecified 1 784 +
scaffold14|size2522936	repeatmasker	match_part	1192076	1193218	5204	+	.	ID=scaffold14|size2522936:hsp:808:1.3.0.11;Parent=scaffold14|size2522936:hit:808:1.3.0.11;Target=species:genome_1_5806|genus:Unspecified 1 784 +
scaffold14|size2522936	repeatmasker	match	1193286	1193567	877	+	.	ID=scaffold14|size2522936:hit:809:1.3.0.11;Name=species:genome_5_21030|genus:Unspecified;Target=species:genome_5_21030|genus:Unspecified 1361 1635 +
scaffold14|size2522936	repeatmasker	match_part	1193286	1193567	877	+	.	ID=scaffold14|size2522936:hsp:809:1.3.0.11;Parent=scaffold14|size2522936:hit:809:1.3.0.11;Target=species:genome_5_21030|genus:Unspecified 1361 1635 +
scaffold14|size2522936	repeatmasker	match	1193929	1194262	814	+	.	ID=scaffold14|size2522936:hit:810:1.3.0.11;Name=species:scaffold59|size999685_%2528dbseq-nr_521%2529_%255B477864%252C484081%255D|genus:Unspecified;Target=species:scaffold59|size999685_%2528dbseq-nr_521%2529_%255B477864%252C484081%255D|genus:Unspecified 4616 4909 +
scaffold14|size2522936	repeatmasker	match_part	1193929	1194262	814	+	.	ID=scaffold14|size2522936:hsp:810:1.3.0.11;Parent=scaffold14|size2522936:hit:810:1.3.0.11;Target=species:scaffold59|size999685_%252528dbseq-nr_521%252529_%25255B477864%25252C484081%25255D|genus:Unspecified 4616 4909 +
scaffold14|size2522936	repeatmasker	match	1197669	1197784	293	+	.	ID=scaffold14|size2522936:hit:811:1.3.0.11;Name=species:rnd-5_family-294|genus:Unknown;Target=species:rnd-5_family-294|genus:Unknown 3039 3158 +
scaffold14|size2522936	repeatmasker	match_part	1197669	1197784	293	+	.	ID=scaffold14|size2522936:hsp:811:1.3.0.11;Parent=scaffold14|size2522936:hit:811:1.3.0.11;Target=species:rnd-5_family-294|genus:Unknown 3039 3158 +
scaffold14|size2522936	repeatmasker	match	1198033	1199063	2397	+	.	ID=scaffold14|size2522936:hit:812:1.3.0.11;Name=species:rnd-1_family-384|genus:Unknown;Target=species:rnd-1_family-384|genus:Unknown 10 643 +
scaffold14|size2522936	repeatmasker	match_part	1198033	1199063	2397	+	.	ID=scaffold14|size2522936:hsp:812:1.3.0.11;Parent=scaffold14|size2522936:hit:812:1.3.0.11;Target=species:rnd-1_family-384|genus:Unknown 10 643 +
scaffold14|size2522936	repeatmasker	match	1199144	1200000	2281	+	.	ID=scaffold14|size2522936:hit:813:1.3.0.11;Name=species:rnd-1_family-480|genus:Unknown;Target=species:rnd-1_family-480|genus:Unknown 191 926 +
scaffold14|size2522936	repeatmasker	match_part	1199144	1200000	2281	+	.	ID=scaffold14|size2522936:hsp:813:1.3.0.11;Parent=scaffold14|size2522936:hit:813:1.3.0.11;Target=species:rnd-1_family-480|genus:Unknown 191 926 +
scaffold14|size2522936	repeatmasker	match	1204143	1204189	19	+	.	ID=scaffold14|size2522936:hit:814:1.3.0.12;Name=species:GA-rich|genus:Low_complexity;Target=species:GA-rich|genus:Low_complexity 1 45 +
scaffold14|size2522936	repeatmasker	match_part	1204143	1204189	19	+	.	ID=scaffold14|size2522936:hsp:814:1.3.0.12;Parent=scaffold14|size2522936:hit:814:1.3.0.12;Target=species:GA-rich|genus:Low_complexity 1 45 +
scaffold14|size2522936	repeatmasker	match	1244671	1244715	14	+	.	ID=scaffold14|size2522936:hit:815:1.3.0.12;Name=species:%2528ATCG%2529n|genus:Simple_repeat;Target=species:%2528ATCG%2529n|genus:Simple_repeat 1 41 +
scaffold14|size2522936	repeatmasker	match_part	1244671	1244715	14	+	.	ID=scaffold14|size2522936:hsp:815:1.3.0.12;Parent=scaffold14|size2522936:hit:815:1.3.0.12;Target=species:%252528ATCG%252529n|genus:Simple_repeat 1 41 +
scaffold14|size2522936	repeatmasker	match	1244854	1244898	14	+	.	ID=scaffold14|size2522936:hit:816:1.3.0.12;Name=species:%2528ATCG%2529n|genus:Simple_repeat;Target=species:%2528ATCG%2529n|genus:Simple_repeat 1 41 +
scaffold14|size2522936	repeatmasker	match_part	1244854	1244898	14	+	.	ID=scaffold14|size2522936:hsp:816:1.3.0.12;Parent=scaffold14|size2522936:hit:816:1.3.0.12;Target=species:%252528ATCG%252529n|genus:Simple_repeat 1 41 +
scaffold14|size2522936	repeatmasker	match	1256645	1256662	14	+	.	ID=scaffold14|size2522936:hit:817:1.3.0.12;Name=species:%2528TCT%2529n|genus:Simple_repeat;Target=species:%2528TCT%2529n|genus:Simple_repeat 1 18 +
scaffold14|size2522936	repeatmasker	match_part	1256645	1256662	14	+	.	ID=scaffold14|size2522936:hsp:817:1.3.0.12;Parent=scaffold14|size2522936:hit:817:1.3.0.12;Target=species:%252528TCT%252529n|genus:Simple_repeat 1 18 +
scaffold14|size2522936	repeatmasker	match	1238473	1238554	15	+	.	ID=scaffold14|size2522936:hit:818:1.3.0.12;Name=species:%2528TCACCA%2529n|genus:Simple_repeat;Target=species:%2528TCACCA%2529n|genus:Simple_repeat 1 84 +
scaffold14|size2522936	repeatmasker	match_part	1238473	1238554	15	+	.	ID=scaffold14|size2522936:hsp:818:1.3.0.12;Parent=scaffold14|size2522936:hit:818:1.3.0.12;Target=species:%252528TCACCA%252529n|genus:Simple_repeat 1 84 +
scaffold14|size2522936	repeatmasker	match	1258223	1258261	18	+	.	ID=scaffold14|size2522936:hit:819:1.3.0.12;Name=species:%2528TACAA%2529n|genus:Simple_repeat;Target=species:%2528TACAA%2529n|genus:Simple_repeat 1 38 +
scaffold14|size2522936	repeatmasker	match_part	1258223	1258261	18	+	.	ID=scaffold14|size2522936:hsp:819:1.3.0.12;Parent=scaffold14|size2522936:hit:819:1.3.0.12;Target=species:%252528TACAA%252529n|genus:Simple_repeat 1 38 +
scaffold14|size2522936	repeatmasker	match	1233379	1233516	79	+	.	ID=scaffold14|size2522936:hit:820:1.3.0.12;Name=species:%2528AGTGACACCA%2529n|genus:Simple_repeat;Target=species:%2528AGTGACACCA%2529n|genus:Simple_repeat 1 136 +
scaffold14|size2522936	repeatmasker	match_part	1233379	1233516	79	+	.	ID=scaffold14|size2522936:hsp:820:1.3.0.12;Parent=scaffold14|size2522936:hit:820:1.3.0.12;Target=species:%252528AGTGACACCA%252529n|genus:Simple_repeat 1 136 +
scaffold14|size2522936	repeatmasker	match	1231713	1231758	18	+	.	ID=scaffold14|size2522936:hit:821:1.3.0.12;Name=species:%2528ACG%2529n|genus:Simple_repeat;Target=species:%2528ACG%2529n|genus:Simple_repeat 1 46 +
scaffold14|size2522936	repeatmasker	match_part	1231713	1231758	18	+	.	ID=scaffold14|size2522936:hsp:821:1.3.0.12;Parent=scaffold14|size2522936:hit:821:1.3.0.12;Target=species:%252528ACG%252529n|genus:Simple_repeat 1 46 +
scaffold14|size2522936	repeatmasker	match	1205526	1205709	209	+	.	ID=scaffold14|size2522936:hit:822:1.3.0.12;Name=species:%2528GAAG%2529n|genus:Simple_repeat;Target=species:%2528GAAG%2529n|genus:Simple_repeat 1 183 +
scaffold14|size2522936	repeatmasker	match_part	1205526	1205709	209	+	.	ID=scaffold14|size2522936:hsp:822:1.3.0.12;Parent=scaffold14|size2522936:hit:822:1.3.0.12;Target=species:%252528GAAG%252529n|genus:Simple_repeat 1 183 +
scaffold14|size2522936	repeatmasker	match	1293861	1293895	14	+	.	ID=scaffold14|size2522936:hit:823:1.3.0.12;Name=species:%2528ATCACT%2529n|genus:Simple_repeat;Target=species:%2528ATCACT%2529n|genus:Simple_repeat 1 35 +
scaffold14|size2522936	repeatmasker	match_part	1293861	1293895	14	+	.	ID=scaffold14|size2522936:hsp:823:1.3.0.12;Parent=scaffold14|size2522936:hit:823:1.3.0.12;Target=species:%252528ATCACT%252529n|genus:Simple_repeat 1 35 +
scaffold14|size2522936	repeatmasker	match	1244236	1244262	12	+	.	ID=scaffold14|size2522936:hit:824:1.3.0.12;Name=species:%2528CAATC%2529n|genus:Simple_repeat;Target=species:%2528CAATC%2529n|genus:Simple_repeat 1 28 +
scaffold14|size2522936	repeatmasker	match_part	1244236	1244262	12	+	.	ID=scaffold14|size2522936:hsp:824:1.3.0.12;Parent=scaffold14|size2522936:hit:824:1.3.0.12;Target=species:%252528CAATC%252529n|genus:Simple_repeat 1 28 +
scaffold14|size2522936	repeatmasker	match	1200002	1200688	2034	+	.	ID=scaffold14|size2522936:hit:825:1.3.0.12;Name=species:rnd-1_family-282|genus:LINE%252FR1;Target=species:rnd-1_family-282|genus:LINE%252FR1 3376 4004 +
scaffold14|size2522936	repeatmasker	match_part	1200002	1200688	2034	+	.	ID=scaffold14|size2522936:hsp:825:1.3.0.12;Parent=scaffold14|size2522936:hit:825:1.3.0.12;Target=species:rnd-1_family-282|genus:LINE%25252FR1 3376 4004 +
scaffold14|size2522936	repeatmasker	match	1200744	1201455	1870	+	.	ID=scaffold14|size2522936:hit:826:1.3.0.12;Name=species:genome_9_4307|genus:Unspecified;Target=species:genome_9_4307|genus:Unspecified 1 431 +
scaffold14|size2522936	repeatmasker	match_part	1200744	1201455	1870	+	.	ID=scaffold14|size2522936:hsp:826:1.3.0.12;Parent=scaffold14|size2522936:hit:826:1.3.0.12;Target=species:genome_9_4307|genus:Unspecified 1 431 +
scaffold14|size2522936	repeatmasker	match	1201778	1201888	533	+	.	ID=scaffold14|size2522936:hit:827:1.3.0.12;Name=species:rnd-5_family-9|genus:Unknown;Target=species:rnd-5_family-9|genus:Unknown 32 141 +
scaffold14|size2522936	repeatmasker	match_part	1201778	1201888	533	+	.	ID=scaffold14|size2522936:hsp:827:1.3.0.12;Parent=scaffold14|size2522936:hit:827:1.3.0.12;Target=species:rnd-5_family-9|genus:Unknown 32 141 +
scaffold14|size2522936	repeatmasker	match	1202732	1204142	1650	+	.	ID=scaffold14|size2522936:hit:828:1.3.0.12;Name=species:rnd-5_family-1745|genus:Unknown;Target=species:rnd-5_family-1745|genus:Unknown 7358 7704 +
scaffold14|size2522936	repeatmasker	match_part	1202732	1204142	1650	+	.	ID=scaffold14|size2522936:hsp:828:1.3.0.12;Parent=scaffold14|size2522936:hit:828:1.3.0.12;Target=species:rnd-5_family-1745|genus:Unknown 7358 7704 +
scaffold14|size2522936	repeatmasker	match	1204275	1205515	1561	+	.	ID=scaffold14|size2522936:hit:829:1.3.0.12;Name=species:rnd-5_family-440|genus:Unknown;Target=species:rnd-5_family-440|genus:Unknown 3117 3821 +
scaffold14|size2522936	repeatmasker	match_part	1204275	1205515	1561	+	.	ID=scaffold14|size2522936:hsp:829:1.3.0.12;Parent=scaffold14|size2522936:hit:829:1.3.0.12;Target=species:rnd-5_family-440|genus:Unknown 3117 3821 +
scaffold14|size2522936	repeatmasker	match	1205732	1209498	12032	+	.	ID=scaffold14|size2522936:hit:830:1.3.0.12;Name=species:rnd-1_family-304|genus:DNA%252FhAT-Tag1;Target=species:rnd-1_family-304|genus:DNA%252FhAT-Tag1 1 2189 +
scaffold14|size2522936	repeatmasker	match_part	1205732	1209498	12032	+	.	ID=scaffold14|size2522936:hsp:830:1.3.0.12;Parent=scaffold14|size2522936:hit:830:1.3.0.12;Target=species:rnd-1_family-304|genus:DNA%25252FhAT-Tag1 1 2189 +
scaffold14|size2522936	repeatmasker	match	1209672	1211105	4753	+	.	ID=scaffold14|size2522936:hit:831:1.3.0.12;Name=species:rnd-1_family-328|genus:Unknown;Target=species:rnd-1_family-328|genus:Unknown 10 1419 +
scaffold14|size2522936	repeatmasker	match_part	1209672	1211105	4753	+	.	ID=scaffold14|size2522936:hsp:831:1.3.0.12;Parent=scaffold14|size2522936:hit:831:1.3.0.12;Target=species:rnd-1_family-328|genus:Unknown 10 1419 +
scaffold14|size2522936	repeatmasker	match	1211175	1217269	14186	+	.	ID=scaffold14|size2522936:hit:832:1.3.0.12;Name=species:rnd-5_family-442|genus:Unknown;Target=species:rnd-5_family-442|genus:Unknown 2613 4450 +
scaffold14|size2522936	repeatmasker	match_part	1211175	1217269	14186	+	.	ID=scaffold14|size2522936:hsp:832:1.3.0.12;Parent=scaffold14|size2522936:hit:832:1.3.0.12;Target=species:rnd-5_family-442|genus:Unknown 2613 4450 +
scaffold14|size2522936	repeatmasker	match	1221795	1222605	3187	+	.	ID=scaffold14|size2522936:hit:833:1.3.0.12;Name=species:genome_7_3728|genus:Unspecified;Target=species:genome_7_3728|genus:Unspecified 1 452 +
scaffold14|size2522936	repeatmasker	match_part	1221795	1222605	3187	+	.	ID=scaffold14|size2522936:hsp:833:1.3.0.12;Parent=scaffold14|size2522936:hit:833:1.3.0.12;Target=species:genome_7_3728|genus:Unspecified 1 452 +
scaffold14|size2522936	repeatmasker	match	1222761	1223614	1154	+	.	ID=scaffold14|size2522936:hit:834:1.3.0.12;Name=species:genome_7_16385|genus:Unspecified;Target=species:genome_7_16385|genus:Unspecified 1 499 +
scaffold14|size2522936	repeatmasker	match_part	1222761	1223614	1154	+	.	ID=scaffold14|size2522936:hsp:834:1.3.0.12;Parent=scaffold14|size2522936:hit:834:1.3.0.12;Target=species:genome_7_16385|genus:Unspecified 1 499 +
scaffold14|size2522936	repeatmasker	match	1223671	1223890	1395	+	.	ID=scaffold14|size2522936:hit:835:1.3.0.12;Name=species:genome_10_18904|genus:Unspecified;Target=species:genome_10_18904|genus:Unspecified 1116 1323 +
scaffold14|size2522936	repeatmasker	match_part	1223671	1223890	1395	+	.	ID=scaffold14|size2522936:hsp:835:1.3.0.12;Parent=scaffold14|size2522936:hit:835:1.3.0.12;Target=species:genome_10_18904|genus:Unspecified 1116 1323 +
scaffold14|size2522936	repeatmasker	match	1223986	1230075	23439	+	.	ID=scaffold14|size2522936:hit:836:1.3.0.12;Name=species:rnd-1_family-184|genus:DNA%252FhAT-Tag1;Target=species:rnd-1_family-184|genus:DNA%252FhAT-Tag1 4 3559 +
scaffold14|size2522936	repeatmasker	match_part	1223986	1230075	23439	+	.	ID=scaffold14|size2522936:hsp:836:1.3.0.12;Parent=scaffold14|size2522936:hit:836:1.3.0.12;Target=species:rnd-1_family-184|genus:DNA%25252FhAT-Tag1 4 3559 +
scaffold14|size2522936	repeatmasker	match	1230927	1231167	751	+	.	ID=scaffold14|size2522936:hit:837:1.3.0.12;Name=species:rnd-1_family-409|genus:Unknown;Target=species:rnd-1_family-409|genus:Unknown 476 718 +
scaffold14|size2522936	repeatmasker	match_part	1230927	1231167	751	+	.	ID=scaffold14|size2522936:hsp:837:1.3.0.12;Parent=scaffold14|size2522936:hit:837:1.3.0.12;Target=species:rnd-1_family-409|genus:Unknown 476 718 +
scaffold14|size2522936	repeatmasker	match	1231223	1231707	1619	+	.	ID=scaffold14|size2522936:hit:838:1.3.0.12;Name=species:rnd-1_family-835|genus:Unknown;Target=species:rnd-1_family-835|genus:Unknown 1 466 +
scaffold14|size2522936	repeatmasker	match_part	1231223	1231707	1619	+	.	ID=scaffold14|size2522936:hsp:838:1.3.0.12;Parent=scaffold14|size2522936:hit:838:1.3.0.12;Target=species:rnd-1_family-835|genus:Unknown 1 466 +
scaffold14|size2522936	repeatmasker	match	1231759	1232359	1672	+	.	ID=scaffold14|size2522936:hit:839:1.3.0.12;Name=species:rnd-1_family-649|genus:Unknown;Target=species:rnd-1_family-649|genus:Unknown 1 343 +
scaffold14|size2522936	repeatmasker	match_part	1231759	1232359	1672	+	.	ID=scaffold14|size2522936:hsp:839:1.3.0.12;Parent=scaffold14|size2522936:hit:839:1.3.0.12;Target=species:rnd-1_family-649|genus:Unknown 1 343 +
scaffold14|size2522936	repeatmasker	match	1232512	1233369	2090	+	.	ID=scaffold14|size2522936:hit:840:1.3.0.12;Name=species:genome_11_18930|genus:Unspecified;Target=species:genome_11_18930|genus:Unspecified 221 479 +
scaffold14|size2522936	repeatmasker	match_part	1232512	1233369	2090	+	.	ID=scaffold14|size2522936:hsp:840:1.3.0.12;Parent=scaffold14|size2522936:hit:840:1.3.0.12;Target=species:genome_11_18930|genus:Unspecified 221 479 +
scaffold14|size2522936	repeatmasker	match	1233517	1234117	3133	+	.	ID=scaffold14|size2522936:hit:841:1.3.0.12;Name=species:genome_11_13808|genus:Unspecified;Target=species:genome_11_13808|genus:Unspecified 2 403 +
scaffold14|size2522936	repeatmasker	match_part	1233517	1234117	3133	+	.	ID=scaffold14|size2522936:hsp:841:1.3.0.12;Parent=scaffold14|size2522936:hit:841:1.3.0.12;Target=species:genome_11_13808|genus:Unspecified 2 403 +
scaffold14|size2522936	repeatmasker	match	1242841	1244164	2667	+	.	ID=scaffold14|size2522936:hit:842:1.3.0.12;Name=species:rnd-1_family-554|genus:Unknown;Target=species:rnd-1_family-554|genus:Unknown 2 509 +
scaffold14|size2522936	repeatmasker	match_part	1242841	1244164	2667	+	.	ID=scaffold14|size2522936:hsp:842:1.3.0.12;Parent=scaffold14|size2522936:hit:842:1.3.0.12;Target=species:rnd-1_family-554|genus:Unknown 2 509 +
scaffold14|size2522936	repeatmasker	match	1245254	1250057	20904	+	.	ID=scaffold14|size2522936:hit:843:1.3.0.12;Name=species:rnd-1_family-221|genus:Unknown;Target=species:rnd-1_family-221|genus:Unknown 1 2647 +
scaffold14|size2522936	repeatmasker	match_part	1245254	1250057	20904	+	.	ID=scaffold14|size2522936:hsp:843:1.3.0.12;Parent=scaffold14|size2522936:hit:843:1.3.0.12;Target=species:rnd-1_family-221|genus:Unknown 1 2647 +
scaffold14|size2522936	repeatmasker	match	1258523	1262095	19847	+	.	ID=scaffold14|size2522936:hit:844:1.3.0.12;Name=species:rnd-1_family-655|genus:DNA%252FSola;Target=species:rnd-1_family-655|genus:DNA%252FSola 7 2631 +
scaffold14|size2522936	repeatmasker	match_part	1258523	1262095	19847	+	.	ID=scaffold14|size2522936:hsp:844:1.3.0.12;Parent=scaffold14|size2522936:hit:844:1.3.0.12;Target=species:rnd-1_family-655|genus:DNA%25252FSola 7 2631 +
scaffold14|size2522936	repeatmasker	match	1262163	1263598	3452	+	.	ID=scaffold14|size2522936:hit:845:1.3.0.12;Name=species:rnd-4_family-28|genus:Unknown;Target=species:rnd-4_family-28|genus:Unknown 438 1850 +
scaffold14|size2522936	repeatmasker	match_part	1262163	1263598	3452	+	.	ID=scaffold14|size2522936:hsp:845:1.3.0.12;Parent=scaffold14|size2522936:hit:845:1.3.0.12;Target=species:rnd-4_family-28|genus:Unknown 438 1850 +
scaffold14|size2522936	repeatmasker	match	1263780	1264123	872	+	.	ID=scaffold14|size2522936:hit:846:1.3.0.12;Name=species:rnd-1_family-58|genus:Unknown;Target=species:rnd-1_family-58|genus:Unknown 181 664 +
scaffold14|size2522936	repeatmasker	match_part	1263780	1264123	872	+	.	ID=scaffold14|size2522936:hsp:846:1.3.0.12;Parent=scaffold14|size2522936:hit:846:1.3.0.12;Target=species:rnd-1_family-58|genus:Unknown 181 664 +
scaffold14|size2522936	repeatmasker	match	1264349	1264781	2329	+	.	ID=scaffold14|size2522936:hit:847:1.3.0.12;Name=species:scaffold21|size630201_%2528dbseq-nr_224%2529_%255B497027%252C503169%255D|genus:Unspecified;Target=species:scaffold21|size630201_%2528dbseq-nr_224%2529_%255B497027%252C503169%255D|genus:Unspecified 67 508 +
scaffold14|size2522936	repeatmasker	match_part	1264349	1264781	2329	+	.	ID=scaffold14|size2522936:hsp:847:1.3.0.12;Parent=scaffold14|size2522936:hit:847:1.3.0.12;Target=species:scaffold21|size630201_%252528dbseq-nr_224%252529_%25255B497027%25252C503169%25255D|genus:Unspecified 67 508 +
scaffold14|size2522936	repeatmasker	match	1264972	1265567	382	+	.	ID=scaffold14|size2522936:hit:848:1.3.0.12;Name=species:scaffold249|size437664_%2528dbseq-nr_37%2529_%255B20621%252C26730%255D|genus:Unspecified;Target=species:scaffold249|size437664_%2528dbseq-nr_37%2529_%255B20621%252C26730%255D|genus:Unspecified 686 1278 +
scaffold14|size2522936	repeatmasker	match_part	1264972	1265567	382	+	.	ID=scaffold14|size2522936:hsp:848:1.3.0.12;Parent=scaffold14|size2522936:hit:848:1.3.0.12;Target=species:scaffold249|size437664_%252528dbseq-nr_37%252529_%25255B20621%25252C26730%25255D|genus:Unspecified 686 1278 +
scaffold14|size2522936	repeatrunner	protein_match	1266329	1266756	157	-	.	ID=scaffold14|size2522936:hit:849:1.3.0.12;Name=gi|15235791|ref|NP_192509.1|;Target=gi|15235791|ref|NP_192509.1| 590 691 +
scaffold14|size2522936	repeatrunner	match_part	1266329	1266756	157	-	.	ID=scaffold14|size2522936:hsp:849:1.3.0.12;Parent=scaffold14|size2522936:hit:849:1.3.0.12;Target=gi|15235791|ref|NP_192509.1| 590 691 +
scaffold14|size2522936	repeatrunner	protein_match	1266818	1267222	129	-	.	ID=scaffold14|size2522936:hit:850:1.3.0.12;Name=gi|15235791|ref|NP_192509.1|;Target=gi|15235791|ref|NP_192509.1| 493 598 +
scaffold14|size2522936	repeatrunner	match_part	1266818	1267222	129	-	.	ID=scaffold14|size2522936:hsp:850:1.3.0.12;Parent=scaffold14|size2522936:hit:850:1.3.0.12;Target=gi|15235791|ref|NP_192509.1| 493 598 +
scaffold14|size2522936	repeatmasker	match	1267274	1267436	246	+	.	ID=scaffold14|size2522936:hit:851:1.3.0.12;Name=species:scaffold226|size248449_%2528dbseq-nr_558%2529_%255B94722%252C100627%255D|genus:Unspecified;Target=species:scaffold226|size248449_%2528dbseq-nr_558%2529_%255B94722%252C100627%255D|genus:Unspecified 2673 2839 +
scaffold14|size2522936	repeatmasker	match_part	1267274	1267436	246	+	.	ID=scaffold14|size2522936:hsp:851:1.3.0.12;Parent=scaffold14|size2522936:hit:851:1.3.0.12;Target=species:scaffold226|size248449_%252528dbseq-nr_558%252529_%25255B94722%25252C100627%25255D|genus:Unspecified 2673 2839 +
scaffold14|size2522936	repeatmasker	match	1267878	1268313	758	+	.	ID=scaffold14|size2522936:hit:852:1.3.0.12;Name=species:scaffold233|size717952_%2528dbseq-nr_637%2529_%255B346609%252C352715%255D|genus:Unspecified;Target=species:scaffold233|size717952_%2528dbseq-nr_637%2529_%255B346609%252C352715%255D|genus:Unspecified 2053 2516 +
scaffold14|size2522936	repeatmasker	match_part	1267878	1268313	758	+	.	ID=scaffold14|size2522936:hsp:852:1.3.0.12;Parent=scaffold14|size2522936:hit:852:1.3.0.12;Target=species:scaffold233|size717952_%252528dbseq-nr_637%252529_%25255B346609%25252C352715%25255D|genus:Unspecified 2053 2516 +
scaffold14|size2522936	repeatmasker	match	1270237	1270709	2309	+	.	ID=scaffold14|size2522936:hit:853:1.3.0.12;Name=species:scaffold14|size2522936_%2528dbseq-nr_238%2529_%255B1907887%252C1914023%255D|genus:Unspecified;Target=species:scaffold14|size2522936_%2528dbseq-nr_238%2529_%255B1907887%252C1914023%255D|genus:Unspecified 5570 6096 +
scaffold14|size2522936	repeatmasker	match_part	1270237	1270709	2309	+	.	ID=scaffold14|size2522936:hsp:853:1.3.0.12;Parent=scaffold14|size2522936:hit:853:1.3.0.12;Target=species:scaffold14|size2522936_%252528dbseq-nr_238%252529_%25255B1907887%25252C1914023%25255D|genus:Unspecified 5570 6096 +
scaffold14|size2522936	repeatmasker	match	1283666	1284565	1504	+	.	ID=scaffold14|size2522936:hit:854:1.3.0.12;Name=species:rnd-1_family-397|genus:Unknown;Target=species:rnd-1_family-397|genus:Unknown 1 386 +
scaffold14|size2522936	repeatmasker	match_part	1283666	1284565	1504	+	.	ID=scaffold14|size2522936:hsp:854:1.3.0.12;Parent=scaffold14|size2522936:hit:854:1.3.0.12;Target=species:rnd-1_family-397|genus:Unknown 1 386 +
scaffold14|size2522936	repeatmasker	match	1285057	1285317	613	+	.	ID=scaffold14|size2522936:hit:855:1.3.0.12;Name=species:rnd-5_family-608|genus:Unknown;Target=species:rnd-5_family-608|genus:Unknown 41 284 +
scaffold14|size2522936	repeatmasker	match_part	1285057	1285317	613	+	.	ID=scaffold14|size2522936:hsp:855:1.3.0.12;Parent=scaffold14|size2522936:hit:855:1.3.0.12;Target=species:rnd-5_family-608|genus:Unknown 41 284 +
scaffold14|size2522936	repeatmasker	match	1285380	1288828	4141	+	.	ID=scaffold14|size2522936:hit:856:1.3.0.12;Name=species:rnd-5_family-505|genus:Unknown;Target=species:rnd-5_family-505|genus:Unknown 19 1375 +
scaffold14|size2522936	repeatmasker	match_part	1285380	1288828	4141	+	.	ID=scaffold14|size2522936:hsp:856:1.3.0.12;Parent=scaffold14|size2522936:hit:856:1.3.0.12;Target=species:rnd-5_family-505|genus:Unknown 19 1375 +
scaffold14|size2522936	repeatmasker	match	1288875	1289544	1691	+	.	ID=scaffold14|size2522936:hit:857:1.3.0.12;Name=species:rnd-1_family-428|genus:Unknown;Target=species:rnd-1_family-428|genus:Unknown 1 361 +
scaffold14|size2522936	repeatmasker	match_part	1288875	1289544	1691	+	.	ID=scaffold14|size2522936:hsp:857:1.3.0.12;Parent=scaffold14|size2522936:hit:857:1.3.0.12;Target=species:rnd-1_family-428|genus:Unknown 1 361 +
scaffold14|size2522936	repeatmasker	match	1290916	1291785	3613	+	.	ID=scaffold14|size2522936:hit:858:1.3.0.12;Name=species:rnd-1_family-402|genus:DNA%252FPiggyBac;Target=species:rnd-1_family-402|genus:DNA%252FPiggyBac 1 525 +
scaffold14|size2522936	repeatmasker	match_part	1290916	1291785	3613	+	.	ID=scaffold14|size2522936:hsp:858:1.3.0.12;Parent=scaffold14|size2522936:hit:858:1.3.0.12;Target=species:rnd-1_family-402|genus:DNA%25252FPiggyBac 1 525 +
scaffold14|size2522936	repeatmasker	match	1295057	1295176	436	+	.	ID=scaffold14|size2522936:hit:859:1.3.0.12;Name=species:genome_9_6702|genus:Unspecified;Target=species:genome_9_6702|genus:Unspecified 351 466 +
scaffold14|size2522936	repeatmasker	match_part	1295057	1295176	436	+	.	ID=scaffold14|size2522936:hsp:859:1.3.0.12;Parent=scaffold14|size2522936:hit:859:1.3.0.12;Target=species:genome_9_6702|genus:Unspecified 351 466 +
scaffold14|size2522936	repeatmasker	match	1295373	1300000	8486	+	.	ID=scaffold14|size2522936:hit:860:1.3.0.12;Name=species:genome_6_19263|genus:Unspecified;Target=species:genome_6_19263|genus:Unspecified 126 1443 +
scaffold14|size2522936	repeatmasker	match_part	1295373	1300000	8486	+	.	ID=scaffold14|size2522936:hsp:860:1.3.0.12;Parent=scaffold14|size2522936:hit:860:1.3.0.12;Target=species:genome_6_19263|genus:Unspecified 126 1443 +
scaffold14|size2522936	repeatmasker	match	1312739	1312790	12	+	.	ID=scaffold14|size2522936:hit:861:1.3.0.13;Name=species:%2528CTCTTC%2529n|genus:Simple_repeat;Target=species:%2528CTCTTC%2529n|genus:Simple_repeat 1 51 +
scaffold14|size2522936	repeatmasker	match_part	1312739	1312790	12	+	.	ID=scaffold14|size2522936:hsp:861:1.3.0.13;Parent=scaffold14|size2522936:hit:861:1.3.0.13;Target=species:%252528CTCTTC%252529n|genus:Simple_repeat 1 51 +
scaffold14|size2522936	repeatmasker	match	1322445	1322591	165	+	.	ID=scaffold14|size2522936:hit:862:1.3.0.13;Name=species:%2528TCT%2529n|genus:Simple_repeat;Target=species:%2528TCT%2529n|genus:Simple_repeat 1 146 +
scaffold14|size2522936	repeatmasker	match_part	1322445	1322591	165	+	.	ID=scaffold14|size2522936:hsp:862:1.3.0.13;Parent=scaffold14|size2522936:hit:862:1.3.0.13;Target=species:%252528TCT%252529n|genus:Simple_repeat 1 146 +
scaffold14|size2522936	repeatmasker	match	1379271	1379307	18	+	.	ID=scaffold14|size2522936:hit:863:1.3.0.13;Name=species:%2528T%2529n|genus:Simple_repeat;Target=species:%2528T%2529n|genus:Simple_repeat 1 37 +
scaffold14|size2522936	repeatmasker	match_part	1379271	1379307	18	+	.	ID=scaffold14|size2522936:hsp:863:1.3.0.13;Parent=scaffold14|size2522936:hit:863:1.3.0.13;Target=species:%252528T%252529n|genus:Simple_repeat 1 37 +
scaffold14|size2522936	repeatmasker	match	1309412	1309444	31	+	.	ID=scaffold14|size2522936:hit:864:1.3.0.13;Name=species:%2528ACA%2529n|genus:Simple_repeat;Target=species:%2528ACA%2529n|genus:Simple_repeat 1 33 +
scaffold14|size2522936	repeatmasker	match_part	1309412	1309444	31	+	.	ID=scaffold14|size2522936:hsp:864:1.3.0.13;Parent=scaffold14|size2522936:hit:864:1.3.0.13;Target=species:%252528ACA%252529n|genus:Simple_repeat 1 33 +
scaffold14|size2522936	repeatmasker	match	1316192	1316226	13	+	.	ID=scaffold14|size2522936:hit:865:1.3.0.13;Name=species:A-rich|genus:Low_complexity;Target=species:A-rich|genus:Low_complexity 1 33 +
scaffold14|size2522936	repeatmasker	match_part	1316192	1316226	13	+	.	ID=scaffold14|size2522936:hsp:865:1.3.0.13;Parent=scaffold14|size2522936:hit:865:1.3.0.13;Target=species:A-rich|genus:Low_complexity 1 33 +
scaffold14|size2522936	repeatmasker	match	1361770	1361810	13	+	.	ID=scaffold14|size2522936:hit:866:1.3.0.13;Name=species:A-rich|genus:Low_complexity;Target=species:A-rich|genus:Low_complexity 1 41 +
scaffold14|size2522936	repeatmasker	match_part	1361770	1361810	13	+	.	ID=scaffold14|size2522936:hsp:866:1.3.0.13;Parent=scaffold14|size2522936:hit:866:1.3.0.13;Target=species:A-rich|genus:Low_complexity 1 41 +
scaffold14|size2522936	repeatmasker	match	1322328	1322435	116	+	.	ID=scaffold14|size2522936:hit:867:1.3.0.13;Name=species:%2528CTC%2529n|genus:Simple_repeat;Target=species:%2528CTC%2529n|genus:Simple_repeat 1 110 +
scaffold14|size2522936	repeatmasker	match_part	1322328	1322435	116	+	.	ID=scaffold14|size2522936:hsp:867:1.3.0.13;Parent=scaffold14|size2522936:hit:867:1.3.0.13;Target=species:%252528CTC%252529n|genus:Simple_repeat 1 110 +
scaffold14|size2522936	repeatmasker	match	1300001	1305340	48011	+	.	ID=scaffold14|size2522936:hit:868:1.3.0.13;Name=species:scaffold14|size2522936_%2528dbseq-nr_238%2529_%255B1322522%252C1328710%255D|genus:Unspecified;Target=species:scaffold14|size2522936_%2528dbseq-nr_238%2529_%255B1322522%252C1328710%255D|genus:Unspecified 1051 6189 +
scaffold14|size2522936	repeatmasker	match_part	1300001	1305340	48011	+	.	ID=scaffold14|size2522936:hsp:868:1.3.0.13;Parent=scaffold14|size2522936:hit:868:1.3.0.13;Target=species:scaffold14|size2522936_%252528dbseq-nr_238%252529_%25255B1322522%25252C1328710%25255D|genus:Unspecified 1051 6189 +
scaffold14|size2522936	repeatmasker	match	1305395	1307015	5044	+	.	ID=scaffold14|size2522936:hit:869:1.3.0.13;Name=species:rnd-1_family-225|genus:Unknown;Target=species:rnd-1_family-225|genus:Unknown 1150 2640 +
scaffold14|size2522936	repeatmasker	match_part	1305395	1307015	5044	+	.	ID=scaffold14|size2522936:hsp:869:1.3.0.13;Parent=scaffold14|size2522936:hit:869:1.3.0.13;Target=species:rnd-1_family-225|genus:Unknown 1150 2640 +
scaffold14|size2522936	repeatmasker	match	1307413	1307800	1188	+	.	ID=scaffold14|size2522936:hit:870:1.3.0.13;Name=species:rnd-1_family-525|genus:Unknown;Target=species:rnd-1_family-525|genus:Unknown 1 396 +
scaffold14|size2522936	repeatmasker	match_part	1307413	1307800	1188	+	.	ID=scaffold14|size2522936:hsp:870:1.3.0.13;Parent=scaffold14|size2522936:hit:870:1.3.0.13;Target=species:rnd-1_family-525|genus:Unknown 1 396 +
scaffold14|size2522936	repeatmasker	match	1307992	1308383	2992	+	.	ID=scaffold14|size2522936:hit:871:1.3.0.13;Name=species:genome_3_19411|genus:Unspecified;Target=species:genome_3_19411|genus:Unspecified 1 392 +
scaffold14|size2522936	repeatmasker	match_part	1307992	1308383	2992	+	.	ID=scaffold14|size2522936:hsp:871:1.3.0.13;Parent=scaffold14|size2522936:hit:871:1.3.0.13;Target=species:genome_3_19411|genus:Unspecified 1 392 +
scaffold14|size2522936	repeatmasker	match	1308622	1309403	3217	+	.	ID=scaffold14|size2522936:hit:872:1.3.0.13;Name=species:genome_1_18143|genus:Unspecified;Target=species:genome_1_18143|genus:Unspecified 1 489 +
scaffold14|size2522936	repeatmasker	match_part	1308622	1309403	3217	+	.	ID=scaffold14|size2522936:hsp:872:1.3.0.13;Parent=scaffold14|size2522936:hit:872:1.3.0.13;Target=species:genome_1_18143|genus:Unspecified 1 489 +
scaffold14|size2522936	repeatmasker	match	1314456	1315900	3021	+	.	ID=scaffold14|size2522936:hit:873:1.3.0.13;Name=species:genome_6_10615|genus:Unspecified;Target=species:genome_6_10615|genus:Unspecified 10 517 +
scaffold14|size2522936	repeatmasker	match_part	1314456	1315900	3021	+	.	ID=scaffold14|size2522936:hsp:873:1.3.0.13;Parent=scaffold14|size2522936:hit:873:1.3.0.13;Target=species:genome_6_10615|genus:Unspecified 10 517 +
scaffold14|size2522936	repeatmasker	match	1316332	1317049	1788	+	.	ID=scaffold14|size2522936:hit:874:1.3.0.13;Name=species:rnd-1_family-207|genus:DNA%252FTcMar-Tc2;Target=species:rnd-1_family-207|genus:DNA%252FTcMar-Tc2 5 520 +
scaffold14|size2522936	repeatmasker	match_part	1316332	1317049	1788	+	.	ID=scaffold14|size2522936:hsp:874:1.3.0.13;Parent=scaffold14|size2522936:hit:874:1.3.0.13;Target=species:rnd-1_family-207|genus:DNA%25252FTcMar-Tc2 5 520 +
scaffold14|size2522936	repeatmasker	match	1317247	1322327	14500	+	.	ID=scaffold14|size2522936:hit:875:1.3.0.13;Name=species:rnd-1_family-263|genus:Unknown;Target=species:rnd-1_family-263|genus:Unknown 5 2268 +
scaffold14|size2522936	repeatmasker	match_part	1317247	1322327	14500	+	.	ID=scaffold14|size2522936:hsp:875:1.3.0.13;Parent=scaffold14|size2522936:hit:875:1.3.0.13;Target=species:rnd-1_family-263|genus:Unknown 5 2268 +
scaffold14|size2522936	repeatmasker	match	1322592	1323699	3204	+	.	ID=scaffold14|size2522936:hit:876:1.3.0.13;Name=species:genome_5_9467|genus:Unspecified;Target=species:genome_5_9467|genus:Unspecified 1 476 +
scaffold14|size2522936	repeatmasker	match_part	1322592	1323699	3204	+	.	ID=scaffold14|size2522936:hsp:876:1.3.0.13;Parent=scaffold14|size2522936:hit:876:1.3.0.13;Target=species:genome_5_9467|genus:Unspecified 1 476 +
scaffold14|size2522936	repeatmasker	match	1323911	1324900	4955	+	.	ID=scaffold14|size2522936:hit:877:1.3.0.13;Name=species:genome_4_7165|genus:Unspecified;Target=species:genome_4_7165|genus:Unspecified 1 674 +
scaffold14|size2522936	repeatmasker	match_part	1323911	1324900	4955	+	.	ID=scaffold14|size2522936:hsp:877:1.3.0.13;Parent=scaffold14|size2522936:hit:877:1.3.0.13;Target=species:genome_4_7165|genus:Unspecified 1 674 +
scaffold14|size2522936	repeatmasker	match	1325445	1334496	17349	+	.	ID=scaffold14|size2522936:hit:878:1.3.0.13;Name=species:rnd-1_family-482|genus:Unknown;Target=species:rnd-1_family-482|genus:Unknown 1 3608 +
scaffold14|size2522936	repeatmasker	match_part	1325445	1334496	17349	+	.	ID=scaffold14|size2522936:hsp:878:1.3.0.13;Parent=scaffold14|size2522936:hit:878:1.3.0.13;Target=species:rnd-1_family-482|genus:Unknown 1 3608 +
scaffold14|size2522936	repeatmasker	match	1334707	1335725	5335	+	.	ID=scaffold14|size2522936:hit:879:1.3.0.13;Name=species:genome_4_7165|genus:Unspecified;Target=species:genome_4_7165|genus:Unspecified 1 674 +
scaffold14|size2522936	repeatmasker	match_part	1334707	1335725	5335	+	.	ID=scaffold14|size2522936:hsp:879:1.3.0.13;Parent=scaffold14|size2522936:hit:879:1.3.0.13;Target=species:genome_4_7165|genus:Unspecified 1 674 +
scaffold14|size2522936	repeatmasker	match	1336636	1337084	583	+	.	ID=scaffold14|size2522936:hit:880:1.3.0.13;Name=species:rnd-5_family-6947|genus:Unknown;Target=species:rnd-5_family-6947|genus:Unknown 865 1304 +
scaffold14|size2522936	repeatmasker	match_part	1336636	1337084	583	+	.	ID=scaffold14|size2522936:hsp:880:1.3.0.13;Parent=scaffold14|size2522936:hit:880:1.3.0.13;Target=species:rnd-5_family-6947|genus:Unknown 865 1304 +
scaffold14|size2522936	repeatmasker	match	1339306	1339421	690	+	.	ID=scaffold14|size2522936:hit:881:1.3.0.13;Name=species:genome_6_12925|genus:Unspecified;Target=species:genome_6_12925|genus:Unspecified 447 566 +
scaffold14|size2522936	repeatmasker	match_part	1339306	1339421	690	+	.	ID=scaffold14|size2522936:hsp:881:1.3.0.13;Parent=scaffold14|size2522936:hit:881:1.3.0.13;Target=species:genome_6_12925|genus:Unspecified 447 566 +
scaffold14|size2522936	repeatmasker	match	1340954	1341700	586	+	.	ID=scaffold14|size2522936:hit:882:1.3.0.13;Name=species:rnd-1_family-1005|genus:Unknown;Target=species:rnd-1_family-1005|genus:Unknown 36 763 +
scaffold14|size2522936	repeatmasker	match_part	1340954	1341700	586	+	.	ID=scaffold14|size2522936:hsp:882:1.3.0.13;Parent=scaffold14|size2522936:hit:882:1.3.0.13;Target=species:rnd-1_family-1005|genus:Unknown 36 763 +
scaffold14|size2522936	repeatmasker	match	1342169	1342460	1982	+	.	ID=scaffold14|size2522936:hit:883:1.3.0.13;Name=species:genome_8_12029|genus:Unspecified;Target=species:genome_8_12029|genus:Unspecified 1 292 +
scaffold14|size2522936	repeatmasker	match_part	1342169	1342460	1982	+	.	ID=scaffold14|size2522936:hsp:883:1.3.0.13;Parent=scaffold14|size2522936:hit:883:1.3.0.13;Target=species:genome_8_12029|genus:Unspecified 1 292 +
scaffold14|size2522936	repeatmasker	match	1343470	1346519	4718	+	.	ID=scaffold14|size2522936:hit:884:1.3.0.13;Name=species:rnd-1_family-393|genus:LTR%252FNgaro;Target=species:rnd-1_family-393|genus:LTR%252FNgaro 4 1811 +
scaffold14|size2522936	repeatmasker	match_part	1343470	1346519	4718	+	.	ID=scaffold14|size2522936:hsp:884:1.3.0.13;Parent=scaffold14|size2522936:hit:884:1.3.0.13;Target=species:rnd-1_family-393|genus:LTR%25252FNgaro 4 1811 +
scaffold14|size2522936	repeatmasker	match	1346695	1347052	414	+	.	ID=scaffold14|size2522936:hit:885:1.3.0.13;Name=species:rnd-1_family-220|genus:Unknown;Target=species:rnd-1_family-220|genus:Unknown 6 341 +
scaffold14|size2522936	repeatmasker	match_part	1346695	1347052	414	+	.	ID=scaffold14|size2522936:hsp:885:1.3.0.13;Parent=scaffold14|size2522936:hit:885:1.3.0.13;Target=species:rnd-1_family-220|genus:Unknown 6 341 +
scaffold14|size2522936	repeatmasker	match	1347404	1347836	448	+	.	ID=scaffold14|size2522936:hit:886:1.3.0.13;Name=species:genome_6_19263|genus:Unspecified;Target=species:genome_6_19263|genus:Unspecified 3 397 +
scaffold14|size2522936	repeatmasker	match_part	1347404	1347836	448	+	.	ID=scaffold14|size2522936:hsp:886:1.3.0.13;Parent=scaffold14|size2522936:hit:886:1.3.0.13;Target=species:genome_6_19263|genus:Unspecified 3 397 +
scaffold14|size2522936	repeatmasker	match	1348207	1349141	571	+	.	ID=scaffold14|size2522936:hit:887:1.3.0.13;Name=species:scaffold14|size2522936_%2528dbseq-nr_238%2529_%255B1322522%252C1328710%255D|genus:Unspecified;Target=species:scaffold14|size2522936_%2528dbseq-nr_238%2529_%255B1322522%252C1328710%255D|genus:Unspecified 428 1390 +
scaffold14|size2522936	repeatmasker	match_part	1348207	1349141	571	+	.	ID=scaffold14|size2522936:hsp:887:1.3.0.13;Parent=scaffold14|size2522936:hit:887:1.3.0.13;Target=species:scaffold14|size2522936_%252528dbseq-nr_238%252529_%25255B1322522%25252C1328710%25255D|genus:Unspecified 428 1390 +
scaffold14|size2522936	repeatrunner	protein_match	1349261	1350253	216	-	.	ID=scaffold14|size2522936:hit:888:1.3.0.13;Name=gi|2133196|pir||S69842;Target=gi|2133196|pir||S69842 858 1177 +
scaffold14|size2522936	repeatrunner	match_part	1349261	1350253	216	-	.	ID=scaffold14|size2522936:hsp:888:1.3.0.13;Parent=scaffold14|size2522936:hit:888:1.3.0.13;Target=gi|2133196|pir||S69842 858 1177 +
scaffold14|size2522936	repeatmasker	match	1350306	1350370	239	+	.	ID=scaffold14|size2522936:hit:889:1.3.0.13;Name=species:scaffold46|size1342926_%2528dbseq-nr_577%2529_%255B27933%252C34027%255D|genus:Unspecified;Target=species:scaffold46|size1342926_%2528dbseq-nr_577%2529_%255B27933%252C34027%255D|genus:Unspecified 3583 3645 +
scaffold14|size2522936	repeatmasker	match_part	1350306	1350370	239	+	.	ID=scaffold14|size2522936:hsp:889:1.3.0.13;Parent=scaffold14|size2522936:hit:889:1.3.0.13;Target=species:scaffold46|size1342926_%252528dbseq-nr_577%252529_%25255B27933%25252C34027%25255D|genus:Unspecified 3583 3645 +
scaffold14|size2522936	repeatrunner	protein_match	1350422	1350694	173	-	.	ID=scaffold14|size2522936:hit:890:1.3.0.13;Name=gi|7512061|pir||T13933;Target=gi|7512061|pir||T13933 453 544 +
scaffold14|size2522936	repeatrunner	match_part	1350422	1350694	173	-	.	ID=scaffold14|size2522936:hsp:890:1.3.0.13;Parent=scaffold14|size2522936:hit:890:1.3.0.13;Target=gi|7512061|pir||T13933 453 544 +
scaffold14|size2522936	repeatmasker	match	1350746	1350895	274	+	.	ID=scaffold14|size2522936:hit:891:1.3.0.13;Name=species:scaffold226|size248449_%2528dbseq-nr_558%2529_%255B94722%252C100627%255D|genus:Unspecified;Target=species:scaffold226|size248449_%2528dbseq-nr_558%2529_%255B94722%252C100627%255D|genus:Unspecified 2673 2823 +
scaffold14|size2522936	repeatmasker	match_part	1350746	1350895	274	+	.	ID=scaffold14|size2522936:hsp:891:1.3.0.13;Parent=scaffold14|size2522936:hit:891:1.3.0.13;Target=species:scaffold226|size248449_%252528dbseq-nr_558%252529_%25255B94722%25252C100627%25255D|genus:Unspecified 2673 2823 +
scaffold14|size2522936	repeatmasker	match	1351368	1351776	736	+	.	ID=scaffold14|size2522936:hit:892:1.3.0.13;Name=species:scaffold72|size891351_%2528dbseq-nr_47%2529_%255B198322%252C203627%255D|genus:Unspecified;Target=species:scaffold72|size891351_%2528dbseq-nr_47%2529_%255B198322%252C203627%255D|genus:Unspecified 1567 1833 +
scaffold14|size2522936	repeatmasker	match_part	1351368	1351776	736	+	.	ID=scaffold14|size2522936:hsp:892:1.3.0.13;Parent=scaffold14|size2522936:hit:892:1.3.0.13;Target=species:scaffold72|size891351_%252528dbseq-nr_47%252529_%25255B198322%25252C203627%25255D|genus:Unspecified 1567 1833 +
scaffold14|size2522936	repeatmasker	match	1351820	1351916	431	+	.	ID=scaffold14|size2522936:hit:893:1.3.0.13;Name=species:scaffold226|size248449_%2528dbseq-nr_558%2529_%255B94722%252C100627%255D|genus:Unspecified;Target=species:scaffold226|size248449_%2528dbseq-nr_558%2529_%255B94722%252C100627%255D|genus:Unspecified 4006 4116 +
scaffold14|size2522936	repeatmasker	match_part	1351820	1351916	431	+	.	ID=scaffold14|size2522936:hsp:893:1.3.0.13;Parent=scaffold14|size2522936:hit:893:1.3.0.13;Target=species:scaffold226|size248449_%252528dbseq-nr_558%252529_%25255B94722%25252C100627%25255D|genus:Unspecified 4006 4116 +
scaffold14|size2522936	repeatmasker	match	1353738	1353962	301	+	.	ID=scaffold14|size2522936:hit:894:1.3.0.13;Name=species:scaffold177|size204315_%2528dbseq-nr_273%2529_%255B38496%252C44408%255D|genus:Unspecified;Target=species:scaffold177|size204315_%2528dbseq-nr_273%2529_%255B38496%252C44408%255D|genus:Unspecified 5531 5732 +
scaffold14|size2522936	repeatmasker	match_part	1353738	1353962	301	+	.	ID=scaffold14|size2522936:hsp:894:1.3.0.13;Parent=scaffold14|size2522936:hit:894:1.3.0.13;Target=species:scaffold177|size204315_%252528dbseq-nr_273%252529_%25255B38496%25252C44408%25255D|genus:Unspecified 5531 5732 +
scaffold14|size2522936	repeatmasker	match	1354165	1358295	4977	+	.	ID=scaffold14|size2522936:hit:895:1.3.0.13;Name=species:rnd-1_family-291|genus:Unknown;Target=species:rnd-1_family-291|genus:Unknown 1 925 +
scaffold14|size2522936	repeatmasker	match_part	1354165	1358295	4977	+	.	ID=scaffold14|size2522936:hsp:895:1.3.0.13;Parent=scaffold14|size2522936:hit:895:1.3.0.13;Target=species:rnd-1_family-291|genus:Unknown 1 925 +
scaffold14|size2522936	repeatmasker	match	1358824	1359104	437	+	.	ID=scaffold14|size2522936:hit:896:1.3.0.13;Name=species:rnd-1_family-207|genus:DNA%252FTcMar-Tc2;Target=species:rnd-1_family-207|genus:DNA%252FTcMar-Tc2 238 518 +
scaffold14|size2522936	repeatmasker	match_part	1358824	1359104	437	+	.	ID=scaffold14|size2522936:hsp:896:1.3.0.13;Parent=scaffold14|size2522936:hit:896:1.3.0.13;Target=species:rnd-1_family-207|genus:DNA%25252FTcMar-Tc2 238 518 +
scaffold14|size2522936	repeatmasker	match	1359422	1359744	943	+	.	ID=scaffold14|size2522936:hit:897:1.3.0.13;Name=species:rnd-5_family-1612|genus:Unknown;Target=species:rnd-5_family-1612|genus:Unknown 282 513 +
scaffold14|size2522936	repeatmasker	match_part	1359422	1359744	943	+	.	ID=scaffold14|size2522936:hsp:897:1.3.0.13;Parent=scaffold14|size2522936:hit:897:1.3.0.13;Target=species:rnd-5_family-1612|genus:Unknown 282 513 +
scaffold14|size2522936	repeatmasker	match	1359791	1360006	1498	+	.	ID=scaffold14|size2522936:hit:898:1.3.0.13;Name=species:genome_2_19542|genus:Unspecified;Target=species:genome_2_19542|genus:Unspecified 1 223 +
scaffold14|size2522936	repeatmasker	match_part	1359791	1360006	1498	+	.	ID=scaffold14|size2522936:hsp:898:1.3.0.13;Parent=scaffold14|size2522936:hit:898:1.3.0.13;Target=species:genome_2_19542|genus:Unspecified 1 223 +
scaffold14|size2522936	repeatmasker	match	1360072	1360658	2209	+	.	ID=scaffold14|size2522936:hit:899:1.3.0.13;Name=species:genome_3_18267|genus:Unspecified;Target=species:genome_3_18267|genus:Unspecified 1 412 +
scaffold14|size2522936	repeatmasker	match_part	1360072	1360658	2209	+	.	ID=scaffold14|size2522936:hsp:899:1.3.0.13;Parent=scaffold14|size2522936:hit:899:1.3.0.13;Target=species:genome_3_18267|genus:Unspecified 1 412 +
scaffold14|size2522936	repeatmasker	match	1361080	1361207	735	+	.	ID=scaffold14|size2522936:hit:900:1.3.0.13;Name=species:rnd-1_family-928|genus:Unknown;Target=species:rnd-1_family-928|genus:Unknown 1 87 +
scaffold14|size2522936	repeatmasker	match_part	1361080	1361207	735	+	.	ID=scaffold14|size2522936:hsp:900:1.3.0.13;Parent=scaffold14|size2522936:hit:900:1.3.0.13;Target=species:rnd-1_family-928|genus:Unknown 1 87 +
scaffold14|size2522936	repeatmasker	match	1363346	1363414	384	+	.	ID=scaffold14|size2522936:hit:901:1.3.0.13;Name=species:scaffold21|size630201_%2528dbseq-nr_224%2529_%255B497027%252C503169%255D|genus:Unspecified;Target=species:scaffold21|size630201_%2528dbseq-nr_224%2529_%255B497027%252C503169%255D|genus:Unspecified 4215 4284 +
scaffold14|size2522936	repeatmasker	match_part	1363346	1363414	384	+	.	ID=scaffold14|size2522936:hsp:901:1.3.0.13;Parent=scaffold14|size2522936:hit:901:1.3.0.13;Target=species:scaffold21|size630201_%252528dbseq-nr_224%252529_%25255B497027%25252C503169%25255D|genus:Unspecified 4215 4284 +
scaffold14|size2522936	repeatmasker	match	1363470	1363895	591	+	.	ID=scaffold14|size2522936:hit:902:1.3.0.13;Name=species:scaffold80|size783030_%2528dbseq-nr_43%2529_%255B553675%252C559585%255D|genus:Unspecified;Target=species:scaffold80|size783030_%2528dbseq-nr_43%2529_%255B553675%252C559585%255D|genus:Unspecified 2059 2416 +
scaffold14|size2522936	repeatmasker	match_part	1363470	1363895	591	+	.	ID=scaffold14|size2522936:hsp:902:1.3.0.13;Parent=scaffold14|size2522936:hit:902:1.3.0.13;Target=species:scaffold80|size783030_%252528dbseq-nr_43%252529_%25255B553675%25252C559585%25255D|genus:Unspecified 2059 2416 +
scaffold14|size2522936	repeatmasker	match	1364280	1364873	378	+	.	ID=scaffold14|size2522936:hit:903:1.3.0.13;Name=species:scaffold60|size524837_%2528dbseq-nr_150%2529_%255B42263%252C48465%255D|genus:Unspecified;Target=species:scaffold60|size524837_%2528dbseq-nr_150%2529_%255B42263%252C48465%255D|genus:Unspecified 714 1302 +
scaffold14|size2522936	repeatmasker	match_part	1364280	1364873	378	+	.	ID=scaffold14|size2522936:hsp:903:1.3.0.13;Parent=scaffold14|size2522936:hit:903:1.3.0.13;Target=species:scaffold60|size524837_%252528dbseq-nr_150%252529_%25255B42263%25252C48465%25255D|genus:Unspecified 714 1302 +
scaffold14|size2522936	repeatmasker	match	1365059	1365130	270	+	.	ID=scaffold14|size2522936:hit:904:1.3.0.13;Name=species:scaffold177|size204315_%2528dbseq-nr_273%2529_%255B38496%252C44408%255D|genus:Unspecified;Target=species:scaffold177|size204315_%2528dbseq-nr_273%2529_%255B38496%252C44408%255D|genus:Unspecified 334 381 +
scaffold14|size2522936	repeatmasker	match_part	1365059	1365130	270	+	.	ID=scaffold14|size2522936:hsp:904:1.3.0.13;Parent=scaffold14|size2522936:hit:904:1.3.0.13;Target=species:scaffold177|size204315_%252528dbseq-nr_273%252529_%25255B38496%25252C44408%25255D|genus:Unspecified 334 381 +
scaffold14|size2522936	repeatmasker	match	1365201	1365328	715	+	.	ID=scaffold14|size2522936:hit:905:1.3.0.13;Name=species:rnd-1_family-928|genus:Unknown;Target=species:rnd-1_family-928|genus:Unknown 1 87 +
scaffold14|size2522936	repeatmasker	match_part	1365201	1365328	715	+	.	ID=scaffold14|size2522936:hsp:905:1.3.0.13;Parent=scaffold14|size2522936:hit:905:1.3.0.13;Target=species:rnd-1_family-928|genus:Unknown 1 87 +
scaffold14|size2522936	repeatmasker	match	1365523	1366017	929	+	.	ID=scaffold14|size2522936:hit:906:1.3.0.13;Name=species:rnd-1_family-500|genus:Unknown;Target=species:rnd-1_family-500|genus:Unknown 21 278 +
scaffold14|size2522936	repeatmasker	match_part	1365523	1366017	929	+	.	ID=scaffold14|size2522936:hsp:906:1.3.0.13;Parent=scaffold14|size2522936:hit:906:1.3.0.13;Target=species:rnd-1_family-500|genus:Unknown 21 278 +
scaffold14|size2522936	repeatmasker	match	1366629	1366697	352	+	.	ID=scaffold14|size2522936:hit:907:1.3.0.13;Name=species:rnd-1_family-91|genus:Unknown;Target=species:rnd-1_family-91|genus:Unknown 1 65 +
scaffold14|size2522936	repeatmasker	match_part	1366629	1366697	352	+	.	ID=scaffold14|size2522936:hsp:907:1.3.0.13;Parent=scaffold14|size2522936:hit:907:1.3.0.13;Target=species:rnd-1_family-91|genus:Unknown 1 65 +
scaffold14|size2522936	repeatmasker	match	1367108	1373411	51726	+	.	ID=scaffold14|size2522936:hit:908:1.3.0.13;Name=species:scaffold60|size524837_%2528dbseq-nr_150%2529_%255B42263%252C48465%255D|genus:Unspecified;Target=species:scaffold60|size524837_%2528dbseq-nr_150%2529_%255B42263%252C48465%255D|genus:Unspecified 1 6203 +
scaffold14|size2522936	repeatmasker	match_part	1367108	1373411	51726	+	.	ID=scaffold14|size2522936:hsp:908:1.3.0.13;Parent=scaffold14|size2522936:hit:908:1.3.0.13;Target=species:scaffold60|size524837_%252528dbseq-nr_150%252529_%25255B42263%25252C48465%25255D|genus:Unspecified 1 6203 +
scaffold14|size2522936	repeatmasker	match	1373453	1373529	345	+	.	ID=scaffold14|size2522936:hit:909:1.3.0.13;Name=species:scaffold177|size204315_%2528dbseq-nr_273%2529_%255B38496%252C44408%255D|genus:Unspecified;Target=species:scaffold177|size204315_%2528dbseq-nr_273%2529_%255B38496%252C44408%255D|genus:Unspecified 314 381 +
scaffold14|size2522936	repeatmasker	match_part	1373453	1373529	345	+	.	ID=scaffold14|size2522936:hsp:909:1.3.0.13;Parent=scaffold14|size2522936:hit:909:1.3.0.13;Target=species:scaffold177|size204315_%252528dbseq-nr_273%252529_%25255B38496%25252C44408%25255D|genus:Unspecified 314 381 +
scaffold14|size2522936	repeatmasker	match	1373754	1374347	448	+	.	ID=scaffold14|size2522936:hit:910:1.3.0.13;Name=species:scaffold60|size524837_%2528dbseq-nr_150%2529_%255B42263%252C48465%255D|genus:Unspecified;Target=species:scaffold60|size524837_%2528dbseq-nr_150%2529_%255B42263%252C48465%255D|genus:Unspecified 713 1302 +
scaffold14|size2522936	repeatmasker	match_part	1373754	1374347	448	+	.	ID=scaffold14|size2522936:hsp:910:1.3.0.13;Parent=scaffold14|size2522936:hit:910:1.3.0.13;Target=species:scaffold60|size524837_%252528dbseq-nr_150%252529_%25255B42263%25252C48465%25255D|genus:Unspecified 713 1302 +
scaffold14|size2522936	repeatrunner	protein_match	1374595	1375443	217	-	.	ID=scaffold14|size2522936:hit:911:1.3.0.13;Name=gi|2133196|pir||S69842;Target=gi|2133196|pir||S69842 878 1152 +
scaffold14|size2522936	repeatrunner	match_part	1374595	1375443	217	-	.	ID=scaffold14|size2522936:hsp:911:1.3.0.13;Parent=scaffold14|size2522936:hit:911:1.3.0.13;Target=gi|2133196|pir||S69842 878 1152 +
scaffold14|size2522936	repeatmasker	match	1375495	1375978	4228	+	.	ID=scaffold14|size2522936:hit:912:1.3.0.13;Name=species:genome_8_17516|genus:Unspecified;Target=species:genome_8_17516|genus:Unspecified 1 487 +
scaffold14|size2522936	repeatmasker	match_part	1375495	1375978	4228	+	.	ID=scaffold14|size2522936:hsp:912:1.3.0.13;Parent=scaffold14|size2522936:hit:912:1.3.0.13;Target=species:genome_8_17516|genus:Unspecified 1 487 +
scaffold14|size2522936	repeatrunner	protein_match	1376032	1376800	117	-	.	ID=scaffold14|size2522936:hit:913:1.3.0.13;Name=gi|23477352|gb|AAN34648.1|;Target=gi|23477352|gb|AAN34648.1| 185 291 +
scaffold14|size2522936	repeatrunner	match_part	1376032	1376800	117	-	.	ID=scaffold14|size2522936:hsp:913:1.3.0.13;Parent=scaffold14|size2522936:hit:913:1.3.0.13;Target=gi|23477352|gb|AAN34648.1| 185 291 +
scaffold14|size2522936	repeatmasker	match	1377134	1377508	472	+	.	ID=scaffold14|size2522936:hit:914:1.3.0.13;Name=species:scaffold117|size307802_%2528dbseq-nr_563%2529_%255B124658%252C130759%255D|genus:Unspecified;Target=species:scaffold117|size307802_%2528dbseq-nr_563%2529_%255B124658%252C130759%255D|genus:Unspecified 3599 3829 +
scaffold14|size2522936	repeatmasker	match_part	1377134	1377508	472	+	.	ID=scaffold14|size2522936:hsp:914:1.3.0.13;Parent=scaffold14|size2522936:hit:914:1.3.0.13;Target=species:scaffold117|size307802_%252528dbseq-nr_563%252529_%25255B124658%25252C130759%25255D|genus:Unspecified 3599 3829 +
scaffold14|size2522936	repeatmasker	match	1377564	1377632	384	+	.	ID=scaffold14|size2522936:hit:915:1.3.0.13;Name=species:scaffold21|size630201_%2528dbseq-nr_224%2529_%255B497027%252C503169%255D|genus:Unspecified;Target=species:scaffold21|size630201_%2528dbseq-nr_224%2529_%255B497027%252C503169%255D|genus:Unspecified 4215 4284 +
scaffold14|size2522936	repeatmasker	match_part	1377564	1377632	384	+	.	ID=scaffold14|size2522936:hsp:915:1.3.0.13;Parent=scaffold14|size2522936:hit:915:1.3.0.13;Target=species:scaffold21|size630201_%252528dbseq-nr_224%252529_%25255B497027%25252C503169%25255D|genus:Unspecified 4215 4284 +
scaffold14|size2522936	repeatmasker	match	1379911	1380168	1295	+	.	ID=scaffold14|size2522936:hit:916:1.3.0.13;Name=species:rnd-1_family-1084|genus:Unknown;Target=species:rnd-1_family-1084|genus:Unknown 523 698 +
scaffold14|size2522936	repeatmasker	match_part	1379911	1380168	1295	+	.	ID=scaffold14|size2522936:hsp:916:1.3.0.13;Parent=scaffold14|size2522936:hit:916:1.3.0.13;Target=species:rnd-1_family-1084|genus:Unknown 523 698 +
scaffold14|size2522936	repeatmasker	match	1380563	1383682	4960	+	.	ID=scaffold14|size2522936:hit:917:1.3.0.13;Name=species:rnd-1_family-790|genus:Unknown;Target=species:rnd-1_family-790|genus:Unknown 24 807 +
scaffold14|size2522936	repeatmasker	match_part	1380563	1383682	4960	+	.	ID=scaffold14|size2522936:hsp:917:1.3.0.13;Parent=scaffold14|size2522936:hit:917:1.3.0.13;Target=species:rnd-1_family-790|genus:Unknown 24 807 +
scaffold14|size2522936	repeatmasker	match	1383891	1386167	5971	+	.	ID=scaffold14|size2522936:hit:918:1.3.0.13;Name=species:rnd-1_family-383|genus:Unknown;Target=species:rnd-1_family-383|genus:Unknown 1 1698 +
scaffold14|size2522936	repeatmasker	match_part	1383891	1386167	5971	+	.	ID=scaffold14|size2522936:hsp:918:1.3.0.13;Parent=scaffold14|size2522936:hit:918:1.3.0.13;Target=species:rnd-1_family-383|genus:Unknown 1 1698 +
scaffold14|size2522936	repeatmasker	match	1386273	1387390	2877	+	.	ID=scaffold14|size2522936:hit:919:1.3.0.13;Name=species:rnd-1_family-465|genus:Unknown;Target=species:rnd-1_family-465|genus:Unknown 2 698 +
scaffold14|size2522936	repeatmasker	match_part	1386273	1387390	2877	+	.	ID=scaffold14|size2522936:hsp:919:1.3.0.13;Parent=scaffold14|size2522936:hit:919:1.3.0.13;Target=species:rnd-1_family-465|genus:Unknown 2 698 +
scaffold14|size2522936	repeatmasker	match	1387466	1389507	1503	+	.	ID=scaffold14|size2522936:hit:920:1.3.0.13;Name=species:rnd-5_family-4009|genus:Unknown;Target=species:rnd-5_family-4009|genus:Unknown 569 1339 +
scaffold14|size2522936	repeatmasker	match_part	1387466	1389507	1503	+	.	ID=scaffold14|size2522936:hsp:920:1.3.0.13;Parent=scaffold14|size2522936:hit:920:1.3.0.13;Target=species:rnd-5_family-4009|genus:Unknown 569 1339 +
scaffold14|size2522936	repeatmasker	match	1389560	1390080	1882	+	.	ID=scaffold14|size2522936:hit:921:1.3.0.13;Name=species:genome_5_4290|genus:Unspecified;Target=species:genome_5_4290|genus:Unspecified 233 458 +
scaffold14|size2522936	repeatmasker	match_part	1389560	1390080	1882	+	.	ID=scaffold14|size2522936:hsp:921:1.3.0.13;Parent=scaffold14|size2522936:hit:921:1.3.0.13;Target=species:genome_5_4290|genus:Unspecified 233 458 +
scaffold14|size2522936	repeatmasker	match	1394687	1395249	4053	+	.	ID=scaffold14|size2522936:hit:922:1.3.0.13;Name=species:genome_4_8562|genus:Unspecified;Target=species:genome_4_8562|genus:Unspecified 1 534 +
scaffold14|size2522936	repeatmasker	match_part	1394687	1395249	4053	+	.	ID=scaffold14|size2522936:hsp:922:1.3.0.13;Parent=scaffold14|size2522936:hit:922:1.3.0.13;Target=species:genome_4_8562|genus:Unspecified 1 534 +
scaffold14|size2522936	repeatmasker	match	1395448	1395589	363	+	.	ID=scaffold14|size2522936:hit:923:1.3.0.13;Name=species:genome_7_14113|genus:Unspecified;Target=species:genome_7_14113|genus:Unspecified 6 149 +
scaffold14|size2522936	repeatmasker	match_part	1395448	1395589	363	+	.	ID=scaffold14|size2522936:hsp:923:1.3.0.13;Parent=scaffold14|size2522936:hit:923:1.3.0.13;Target=species:genome_7_14113|genus:Unspecified 6 149 +
scaffold14|size2522936	repeatmasker	match	1395906	1396323	527	+	.	ID=scaffold14|size2522936:hit:924:1.3.0.13;Name=species:rnd-5_family-462|genus:Unknown;Target=species:rnd-5_family-462|genus:Unknown 356 793 +
scaffold14|size2522936	repeatmasker	match_part	1395906	1396323	527	+	.	ID=scaffold14|size2522936:hsp:924:1.3.0.13;Parent=scaffold14|size2522936:hit:924:1.3.0.13;Target=species:rnd-5_family-462|genus:Unknown 356 793 +
scaffold14|size2522936	repeatmasker	match	1396971	1397539	5143	+	.	ID=scaffold14|size2522936:hit:925:1.3.0.13;Name=species:rnd-1_family-364|genus:SINE?;Target=species:rnd-1_family-364|genus:SINE? 717 1291 +
scaffold14|size2522936	repeatmasker	match_part	1396971	1397539	5143	+	.	ID=scaffold14|size2522936:hsp:925:1.3.0.13;Parent=scaffold14|size2522936:hit:925:1.3.0.13;Target=species:rnd-1_family-364|genus:SINE? 717 1291 +
scaffold14|size2522936	repeatmasker	match	1397873	1400000	13076	+	.	ID=scaffold14|size2522936:hit:926:1.3.0.13;Name=species:rnd-5_family-693|genus:Unknown;Target=species:rnd-5_family-693|genus:Unknown 3021 5181 +
scaffold14|size2522936	repeatmasker	match_part	1397873	1400000	13076	+	.	ID=scaffold14|size2522936:hsp:926:1.3.0.13;Parent=scaffold14|size2522936:hit:926:1.3.0.13;Target=species:rnd-5_family-693|genus:Unknown 3021 5181 +
scaffold14|size2522936	repeatmasker	match	1459921	1459948	14	+	.	ID=scaffold14|size2522936:hit:927:1.3.0.14;Name=species:%2528CAA%2529n|genus:Simple_repeat;Target=species:%2528CAA%2529n|genus:Simple_repeat 1 28 +
scaffold14|size2522936	repeatmasker	match_part	1459921	1459948	14	+	.	ID=scaffold14|size2522936:hsp:927:1.3.0.14;Parent=scaffold14|size2522936:hit:927:1.3.0.14;Target=species:%252528CAA%252529n|genus:Simple_repeat 1 28 +
scaffold14|size2522936	repeatmasker	match	1488680	1488903	166	+	.	ID=scaffold14|size2522936:hit:928:1.3.0.14;Name=species:%2528AGAAGA%2529n|genus:Simple_repeat;Target=species:%2528AGAAGA%2529n|genus:Simple_repeat 1 225 +
scaffold14|size2522936	repeatmasker	match_part	1488680	1488903	166	+	.	ID=scaffold14|size2522936:hsp:928:1.3.0.14;Parent=scaffold14|size2522936:hit:928:1.3.0.14;Target=species:%252528AGAAGA%252529n|genus:Simple_repeat 1 225 +
scaffold14|size2522936	repeatmasker	match	1465258	1465288	12	+	.	ID=scaffold14|size2522936:hit:929:1.3.0.14;Name=species:%2528ATGG%2529n|genus:Simple_repeat;Target=species:%2528ATGG%2529n|genus:Simple_repeat 1 29 +
scaffold14|size2522936	repeatmasker	match_part	1465258	1465288	12	+	.	ID=scaffold14|size2522936:hsp:929:1.3.0.14;Parent=scaffold14|size2522936:hit:929:1.3.0.14;Target=species:%252528ATGG%252529n|genus:Simple_repeat 1 29 +
scaffold14|size2522936	repeatmasker	match	1455895	1455911	13	+	.	ID=scaffold14|size2522936:hit:930:1.3.0.14;Name=species:%2528TTG%2529n|genus:Simple_repeat;Target=species:%2528TTG%2529n|genus:Simple_repeat 1 17 +
scaffold14|size2522936	repeatmasker	match_part	1455895	1455911	13	+	.	ID=scaffold14|size2522936:hsp:930:1.3.0.14;Parent=scaffold14|size2522936:hit:930:1.3.0.14;Target=species:%252528TTG%252529n|genus:Simple_repeat 1 17 +
scaffold14|size2522936	repeatmasker	match	1492447	1492480	11	+	.	ID=scaffold14|size2522936:hit:931:1.3.0.14;Name=species:%2528CCTCCA%2529n|genus:Simple_repeat;Target=species:%2528CCTCCA%2529n|genus:Simple_repeat 1 35 +
scaffold14|size2522936	repeatmasker	match_part	1492447	1492480	11	+	.	ID=scaffold14|size2522936:hsp:931:1.3.0.14;Parent=scaffold14|size2522936:hit:931:1.3.0.14;Target=species:%252528CCTCCA%252529n|genus:Simple_repeat 1 35 +
scaffold14|size2522936	repeatmasker	match	1400001	1402987	7300	+	.	ID=scaffold14|size2522936:hit:932:1.3.0.14;Name=species:rnd-5_family-693|genus:Unknown;Target=species:rnd-5_family-693|genus:Unknown 1486 3020 +
scaffold14|size2522936	repeatmasker	match_part	1400001	1402987	7300	+	.	ID=scaffold14|size2522936:hsp:932:1.3.0.14;Parent=scaffold14|size2522936:hit:932:1.3.0.14;Target=species:rnd-5_family-693|genus:Unknown 1486 3020 +
scaffold14|size2522936	repeatmasker	match	1403298	1403888	5404	+	.	ID=scaffold14|size2522936:hit:933:1.3.0.14;Name=species:rnd-1_family-364|genus:SINE?;Target=species:rnd-1_family-364|genus:SINE? 3136 3729 +
scaffold14|size2522936	repeatmasker	match_part	1403298	1403888	5404	+	.	ID=scaffold14|size2522936:hsp:933:1.3.0.14;Parent=scaffold14|size2522936:hit:933:1.3.0.14;Target=species:rnd-1_family-364|genus:SINE? 3136 3729 +
scaffold14|size2522936	repeatmasker	match	1404199	1404789	5447	+	.	ID=scaffold14|size2522936:hit:934:1.3.0.14;Name=species:rnd-1_family-364|genus:SINE?;Target=species:rnd-1_family-364|genus:SINE? 3136 3729 +
scaffold14|size2522936	repeatmasker	match_part	1404199	1404789	5447	+	.	ID=scaffold14|size2522936:hsp:934:1.3.0.14;Parent=scaffold14|size2522936:hit:934:1.3.0.14;Target=species:rnd-1_family-364|genus:SINE? 3136 3729 +
scaffold14|size2522936	repeatmasker	match	1405099	1405689	5423	+	.	ID=scaffold14|size2522936:hit:935:1.3.0.14;Name=species:rnd-1_family-364|genus:SINE?;Target=species:rnd-1_family-364|genus:SINE? 1929 2522 +
scaffold14|size2522936	repeatmasker	match_part	1405099	1405689	5423	+	.	ID=scaffold14|size2522936:hsp:935:1.3.0.14;Parent=scaffold14|size2522936:hit:935:1.3.0.14;Target=species:rnd-1_family-364|genus:SINE? 1929 2522 +
scaffold14|size2522936	repeatmasker	match	1405999	1406589	5399	+	.	ID=scaffold14|size2522936:hit:936:1.3.0.14;Name=species:rnd-1_family-364|genus:SINE?;Target=species:rnd-1_family-364|genus:SINE? 3136 3729 +
scaffold14|size2522936	repeatmasker	match_part	1405999	1406589	5399	+	.	ID=scaffold14|size2522936:hsp:936:1.3.0.14;Parent=scaffold14|size2522936:hit:936:1.3.0.14;Target=species:rnd-1_family-364|genus:SINE? 3136 3729 +
scaffold14|size2522936	repeatmasker	match	1406900	1407490	5397	+	.	ID=scaffold14|size2522936:hit:937:1.3.0.14;Name=species:rnd-1_family-364|genus:SINE?;Target=species:rnd-1_family-364|genus:SINE? 1929 2522 +
scaffold14|size2522936	repeatmasker	match_part	1406900	1407490	5397	+	.	ID=scaffold14|size2522936:hsp:937:1.3.0.14;Parent=scaffold14|size2522936:hit:937:1.3.0.14;Target=species:rnd-1_family-364|genus:SINE? 1929 2522 +
scaffold14|size2522936	repeatmasker	match	1407801	1408389	5333	+	.	ID=scaffold14|size2522936:hit:938:1.3.0.14;Name=species:rnd-1_family-364|genus:SINE?;Target=species:rnd-1_family-364|genus:SINE? 1929 2522 +
scaffold14|size2522936	repeatmasker	match_part	1407801	1408389	5333	+	.	ID=scaffold14|size2522936:hsp:938:1.3.0.14;Parent=scaffold14|size2522936:hit:938:1.3.0.14;Target=species:rnd-1_family-364|genus:SINE? 1929 2522 +
scaffold14|size2522936	repeatmasker	match	1408700	1409290	5373	+	.	ID=scaffold14|size2522936:hit:939:1.3.0.14;Name=species:rnd-1_family-364|genus:SINE?;Target=species:rnd-1_family-364|genus:SINE? 1929 2522 +
scaffold14|size2522936	repeatmasker	match_part	1408700	1409290	5373	+	.	ID=scaffold14|size2522936:hsp:939:1.3.0.14;Parent=scaffold14|size2522936:hit:939:1.3.0.14;Target=species:rnd-1_family-364|genus:SINE? 1929 2522 +
scaffold14|size2522936	repeatmasker	match	1409602	1410112	4599	+	.	ID=scaffold14|size2522936:hit:940:1.3.0.14;Name=species:rnd-1_family-364|genus:SINE?;Target=species:rnd-1_family-364|genus:SINE? 2615 3126 +
scaffold14|size2522936	repeatmasker	match_part	1409602	1410112	4599	+	.	ID=scaffold14|size2522936:hsp:940:1.3.0.14;Parent=scaffold14|size2522936:hit:940:1.3.0.14;Target=species:rnd-1_family-364|genus:SINE? 2615 3126 +
scaffold14|size2522936	repeatmasker	match	1410244	1414257	20584	+	.	ID=scaffold14|size2522936:hit:941:1.3.0.14;Name=species:rnd-5_family-693|genus:Unknown;Target=species:rnd-5_family-693|genus:Unknown 583 3808 +
scaffold14|size2522936	repeatmasker	match_part	1410244	1414257	20584	+	.	ID=scaffold14|size2522936:hsp:941:1.3.0.14;Parent=scaffold14|size2522936:hit:941:1.3.0.14;Target=species:rnd-5_family-693|genus:Unknown 583 3808 +
scaffold14|size2522936	repeatmasker	match	1414489	1414755	2467	+	.	ID=scaffold14|size2522936:hit:942:1.3.0.14;Name=species:rnd-1_family-364|genus:SINE?;Target=species:rnd-1_family-364|genus:SINE? 441 707 +
scaffold14|size2522936	repeatmasker	match_part	1414489	1414755	2467	+	.	ID=scaffold14|size2522936:hsp:942:1.3.0.14;Parent=scaffold14|size2522936:hit:942:1.3.0.14;Target=species:rnd-1_family-364|genus:SINE? 441 707 +
scaffold14|size2522936	repeatmasker	match	1415040	1416411	9505	+	.	ID=scaffold14|size2522936:hit:943:1.3.0.14;Name=species:rnd-1_family-42|genus:Unknown;Target=species:rnd-1_family-42|genus:Unknown 692 1773 +
scaffold14|size2522936	repeatmasker	match_part	1415040	1416411	9505	+	.	ID=scaffold14|size2522936:hsp:943:1.3.0.14;Parent=scaffold14|size2522936:hit:943:1.3.0.14;Target=species:rnd-1_family-42|genus:Unknown 692 1773 +
scaffold14|size2522936	repeatmasker	match	1416562	1416610	371	+	.	ID=scaffold14|size2522936:hit:944:1.3.0.14;Name=species:rnd-1_family-104|genus:Unknown;Target=species:rnd-1_family-104|genus:Unknown 994 1042 +
scaffold14|size2522936	repeatmasker	match_part	1416562	1416610	371	+	.	ID=scaffold14|size2522936:hsp:944:1.3.0.14;Parent=scaffold14|size2522936:hit:944:1.3.0.14;Target=species:rnd-1_family-104|genus:Unknown 994 1042 +
scaffold14|size2522936	repeatmasker	match	1417092	1417206	458	+	.	ID=scaffold14|size2522936:hit:945:1.3.0.14;Name=species:rnd-5_family-1351|genus:Unknown;Target=species:rnd-5_family-1351|genus:Unknown 20 134 +
scaffold14|size2522936	repeatmasker	match_part	1417092	1417206	458	+	.	ID=scaffold14|size2522936:hsp:945:1.3.0.14;Parent=scaffold14|size2522936:hit:945:1.3.0.14;Target=species:rnd-5_family-1351|genus:Unknown 20 134 +
scaffold14|size2522936	repeatmasker	match	1417254	1418327	1386	+	.	ID=scaffold14|size2522936:hit:946:1.3.0.14;Name=species:rnd-1_family-219|genus:Unknown;Target=species:rnd-1_family-219|genus:Unknown 26 426 +
scaffold14|size2522936	repeatmasker	match_part	1417254	1418327	1386	+	.	ID=scaffold14|size2522936:hsp:946:1.3.0.14;Parent=scaffold14|size2522936:hit:946:1.3.0.14;Target=species:rnd-1_family-219|genus:Unknown 26 426 +
scaffold14|size2522936	repeatmasker	match	1418638	1419228	5351	+	.	ID=scaffold14|size2522936:hit:947:1.3.0.14;Name=species:rnd-1_family-364|genus:SINE?;Target=species:rnd-1_family-364|genus:SINE? 1929 2522 +
scaffold14|size2522936	repeatmasker	match_part	1418638	1419228	5351	+	.	ID=scaffold14|size2522936:hsp:947:1.3.0.14;Parent=scaffold14|size2522936:hit:947:1.3.0.14;Target=species:rnd-1_family-364|genus:SINE? 1929 2522 +
scaffold14|size2522936	repeatmasker	match	1419539	1419903	3364	+	.	ID=scaffold14|size2522936:hit:948:1.3.0.14;Name=species:rnd-1_family-364|genus:SINE?;Target=species:rnd-1_family-364|genus:SINE? 1555 1919 +
scaffold14|size2522936	repeatmasker	match_part	1419539	1419903	3364	+	.	ID=scaffold14|size2522936:hsp:948:1.3.0.14;Parent=scaffold14|size2522936:hit:948:1.3.0.14;Target=species:rnd-1_family-364|genus:SINE? 1555 1919 +
scaffold14|size2522936	repeatmasker	match	1421365	1421432	251	+	.	ID=scaffold14|size2522936:hit:949:1.3.0.14;Name=species:rnd-5_family-349|genus:Unknown;Target=species:rnd-5_family-349|genus:Unknown 5236 5303 +
scaffold14|size2522936	repeatmasker	match_part	1421365	1421432	251	+	.	ID=scaffold14|size2522936:hsp:949:1.3.0.14;Parent=scaffold14|size2522936:hit:949:1.3.0.14;Target=species:rnd-5_family-349|genus:Unknown 5236 5303 +
scaffold14|size2522936	repeatmasker	match	1421559	1421932	253	+	.	ID=scaffold14|size2522936:hit:950:1.3.0.14;Name=species:rnd-5_family-349|genus:Unknown;Target=species:rnd-5_family-349|genus:Unknown 5240 5355 +
scaffold14|size2522936	repeatmasker	match_part	1421559	1421932	253	+	.	ID=scaffold14|size2522936:hsp:950:1.3.0.14;Parent=scaffold14|size2522936:hit:950:1.3.0.14;Target=species:rnd-5_family-349|genus:Unknown 5240 5355 +
scaffold14|size2522936	repeatmasker	match	1422205	1422633	668	+	.	ID=scaffold14|size2522936:hit:951:1.3.0.14;Name=species:genome_4_21158|genus:Unspecified;Target=species:genome_4_21158|genus:Unspecified 24 275 +
scaffold14|size2522936	repeatmasker	match_part	1422205	1422633	668	+	.	ID=scaffold14|size2522936:hsp:951:1.3.0.14;Parent=scaffold14|size2522936:hit:951:1.3.0.14;Target=species:genome_4_21158|genus:Unspecified 24 275 +
scaffold14|size2522936	repeatmasker	match	1422901	1422984	682	+	.	ID=scaffold14|size2522936:hit:952:1.3.0.14;Name=species:rnd-1_family-364|genus:SINE?;Target=species:rnd-1_family-364|genus:SINE? 793 865 +
scaffold14|size2522936	repeatmasker	match_part	1422901	1422984	682	+	.	ID=scaffold14|size2522936:hsp:952:1.3.0.14;Parent=scaffold14|size2522936:hit:952:1.3.0.14;Target=species:rnd-1_family-364|genus:SINE? 793 865 +
scaffold14|size2522936	repeatmasker	match	1428708	1429283	2668	+	.	ID=scaffold14|size2522936:hit:953:1.3.0.14;Name=species:rnd-1_family-30|genus:Unknown;Target=species:rnd-1_family-30|genus:Unknown 194 973 +
scaffold14|size2522936	repeatmasker	match_part	1428708	1429283	2668	+	.	ID=scaffold14|size2522936:hsp:953:1.3.0.14;Parent=scaffold14|size2522936:hit:953:1.3.0.14;Target=species:rnd-1_family-30|genus:Unknown 194 973 +
scaffold14|size2522936	repeatmasker	match	1429452	1430376	7273	+	.	ID=scaffold14|size2522936:hit:954:1.3.0.14;Name=species:genome_7_15571|genus:Unspecified;Target=species:genome_7_15571|genus:Unspecified 17 955 +
scaffold14|size2522936	repeatmasker	match_part	1429452	1430376	7273	+	.	ID=scaffold14|size2522936:hsp:954:1.3.0.14;Parent=scaffold14|size2522936:hit:954:1.3.0.14;Target=species:genome_7_15571|genus:Unspecified 17 955 +
scaffold14|size2522936	repeatmasker	match	1432321	1438436	54215	+	.	ID=scaffold14|size2522936:hit:955:1.3.0.14;Name=species:scaffold253|size408994_%2528dbseq-nr_396%2529_%255B29877%252C35980%255D|genus:Unspecified;Target=species:scaffold253|size408994_%2528dbseq-nr_396%2529_%255B29877%252C35980%255D|genus:Unspecified 1 6104 +
scaffold14|size2522936	repeatmasker	match_part	1432321	1438436	54215	+	.	ID=scaffold14|size2522936:hsp:955:1.3.0.14;Parent=scaffold14|size2522936:hit:955:1.3.0.14;Target=species:scaffold253|size408994_%252528dbseq-nr_396%252529_%25255B29877%25252C35980%25255D|genus:Unspecified 1 6104 +
scaffold14|size2522936	repeatmasker	match	1439384	1439924	2880	+	.	ID=scaffold14|size2522936:hit:956:1.3.0.14;Name=species:rnd-1_family-1055|genus:Unknown;Target=species:rnd-1_family-1055|genus:Unknown 115 474 +
scaffold14|size2522936	repeatmasker	match_part	1439384	1439924	2880	+	.	ID=scaffold14|size2522936:hsp:956:1.3.0.14;Parent=scaffold14|size2522936:hit:956:1.3.0.14;Target=species:rnd-1_family-1055|genus:Unknown 115 474 +
scaffold14|size2522936	repeatmasker	match	1441145	1442294	7067	+	.	ID=scaffold14|size2522936:hit:957:1.3.0.14;Name=species:rnd-1_family-892|genus:LTR%252FCopia;Target=species:rnd-1_family-892|genus:LTR%252FCopia 1 1094 +
scaffold14|size2522936	repeatmasker	match_part	1441145	1442294	7067	+	.	ID=scaffold14|size2522936:hsp:957:1.3.0.14;Parent=scaffold14|size2522936:hit:957:1.3.0.14;Target=species:rnd-1_family-892|genus:LTR%25252FCopia 1 1094 +
scaffold14|size2522936	repeatmasker	match	1442599	1443060	1165	+	.	ID=scaffold14|size2522936:hit:958:1.3.0.14;Name=species:rnd-1_family-1141|genus:LTR%252FCopia;Target=species:rnd-1_family-1141|genus:LTR%252FCopia 1 623 +
scaffold14|size2522936	repeatmasker	match_part	1442599	1443060	1165	+	.	ID=scaffold14|size2522936:hsp:958:1.3.0.14;Parent=scaffold14|size2522936:hit:958:1.3.0.14;Target=species:rnd-1_family-1141|genus:LTR%25252FCopia 1 623 +
scaffold14|size2522936	repeatmasker	match	1443135	1445598	6049	+	.	ID=scaffold14|size2522936:hit:959:1.3.0.14;Name=species:rnd-1_family-1328|genus:LTR%252FCopia;Target=species:rnd-1_family-1328|genus:LTR%252FCopia 1 827 +
scaffold14|size2522936	repeatmasker	match_part	1443135	1445598	6049	+	.	ID=scaffold14|size2522936:hsp:959:1.3.0.14;Parent=scaffold14|size2522936:hit:959:1.3.0.14;Target=species:rnd-1_family-1328|genus:LTR%25252FCopia 1 827 +
scaffold14|size2522936	repeatmasker	match	1445658	1446324	4991	+	.	ID=scaffold14|size2522936:hit:960:1.3.0.14;Name=species:rnd-1_family-1059|genus:Unknown;Target=species:rnd-1_family-1059|genus:Unknown 1 682 +
scaffold14|size2522936	repeatmasker	match_part	1445658	1446324	4991	+	.	ID=scaffold14|size2522936:hsp:960:1.3.0.14;Parent=scaffold14|size2522936:hit:960:1.3.0.14;Target=species:rnd-1_family-1059|genus:Unknown 1 682 +
scaffold14|size2522936	repeatmasker	match	1449733	1450031	311	+	.	ID=scaffold14|size2522936:hit:961:1.3.0.14;Name=species:rnd-5_family-645|genus:Unknown;Target=species:rnd-5_family-645|genus:Unknown 27 323 +
scaffold14|size2522936	repeatmasker	match_part	1449733	1450031	311	+	.	ID=scaffold14|size2522936:hsp:961:1.3.0.14;Parent=scaffold14|size2522936:hit:961:1.3.0.14;Target=species:rnd-5_family-645|genus:Unknown 27 323 +
scaffold14|size2522936	repeatmasker	match	1452400	1453030	5497	+	.	ID=scaffold14|size2522936:hit:962:1.3.0.14;Name=species:genome_5_2387|genus:Unspecified;Target=species:genome_5_2387|genus:Unspecified 1 631 +
scaffold14|size2522936	repeatmasker	match_part	1452400	1453030	5497	+	.	ID=scaffold14|size2522936:hsp:962:1.3.0.14;Parent=scaffold14|size2522936:hit:962:1.3.0.14;Target=species:genome_5_2387|genus:Unspecified 1 631 +
scaffold14|size2522936	repeatmasker	match	1463789	1463997	1213	+	.	ID=scaffold14|size2522936:hit:963:1.3.0.14;Name=species:rnd-1_family-227|genus:DNA%252FPIF-Harbinger;Target=species:rnd-1_family-227|genus:DNA%252FPIF-Harbinger 2 230 +
scaffold14|size2522936	repeatmasker	match_part	1463789	1463997	1213	+	.	ID=scaffold14|size2522936:hsp:963:1.3.0.14;Parent=scaffold14|size2522936:hit:963:1.3.0.14;Target=species:rnd-1_family-227|genus:DNA%25252FPIF-Harbinger 2 230 +
scaffold14|size2522936	repeatmasker	match	1464115	1464979	3960	+	.	ID=scaffold14|size2522936:hit:964:1.3.0.14;Name=species:genome_5_4290|genus:Unspecified;Target=species:genome_5_4290|genus:Unspecified 1 458 +
scaffold14|size2522936	repeatmasker	match_part	1464115	1464979	3960	+	.	ID=scaffold14|size2522936:hsp:964:1.3.0.14;Parent=scaffold14|size2522936:hit:964:1.3.0.14;Target=species:genome_5_4290|genus:Unspecified 1 458 +
scaffold14|size2522936	repeatmasker	match	1465550	1465795	1246	+	.	ID=scaffold14|size2522936:hit:965:1.3.0.14;Name=species:genome_6_10615|genus:Unspecified;Target=species:genome_6_10615|genus:Unspecified 269 517 +
scaffold14|size2522936	repeatmasker	match_part	1465550	1465795	1246	+	.	ID=scaffold14|size2522936:hsp:965:1.3.0.14;Parent=scaffold14|size2522936:hit:965:1.3.0.14;Target=species:genome_6_10615|genus:Unspecified 269 517 +
scaffold14|size2522936	repeatmasker	match	1465839	1466280	2158	+	.	ID=scaffold14|size2522936:hit:966:1.3.0.14;Name=species:rnd-5_family-231|genus:Unknown;Target=species:rnd-5_family-231|genus:Unknown 1 448 +
scaffold14|size2522936	repeatmasker	match_part	1465839	1466280	2158	+	.	ID=scaffold14|size2522936:hsp:966:1.3.0.14;Parent=scaffold14|size2522936:hit:966:1.3.0.14;Target=species:rnd-5_family-231|genus:Unknown 1 448 +
scaffold14|size2522936	repeatmasker	match	1466663	1467478	3964	+	.	ID=scaffold14|size2522936:hit:967:1.3.0.14;Name=species:rnd-1_family-1025|genus:DNA%252FPIF-Harbinger;Target=species:rnd-1_family-1025|genus:DNA%252FPIF-Harbinger 1 519 +
scaffold14|size2522936	repeatmasker	match_part	1466663	1467478	3964	+	.	ID=scaffold14|size2522936:hsp:967:1.3.0.14;Parent=scaffold14|size2522936:hit:967:1.3.0.14;Target=species:rnd-1_family-1025|genus:DNA%25252FPIF-Harbinger 1 519 +
scaffold14|size2522936	repeatmasker	match	1467582	1469082	11271	+	.	ID=scaffold14|size2522936:hit:968:1.3.0.14;Name=species:rnd-1_family-1020|genus:Unknown;Target=species:rnd-1_family-1020|genus:Unknown 1 1507 +
scaffold14|size2522936	repeatmasker	match_part	1467582	1469082	11271	+	.	ID=scaffold14|size2522936:hsp:968:1.3.0.14;Parent=scaffold14|size2522936:hit:968:1.3.0.14;Target=species:rnd-1_family-1020|genus:Unknown 1 1507 +
scaffold14|size2522936	repeatmasker	match	1469144	1469286	616	+	.	ID=scaffold14|size2522936:hit:969:1.3.0.14;Name=species:genome_6_10615|genus:Unspecified;Target=species:genome_6_10615|genus:Unspecified 1 144 +
scaffold14|size2522936	repeatmasker	match_part	1469144	1469286	616	+	.	ID=scaffold14|size2522936:hsp:969:1.3.0.14;Parent=scaffold14|size2522936:hit:969:1.3.0.14;Target=species:genome_6_10615|genus:Unspecified 1 144 +
scaffold14|size2522936	repeatmasker	match	1469566	1469865	1989	+	.	ID=scaffold14|size2522936:hit:970:1.3.0.14;Name=species:rnd-1_family-227|genus:DNA%252FPIF-Harbinger;Target=species:rnd-1_family-227|genus:DNA%252FPIF-Harbinger 468 768 +
scaffold14|size2522936	repeatmasker	match_part	1469566	1469865	1989	+	.	ID=scaffold14|size2522936:hsp:970:1.3.0.14;Parent=scaffold14|size2522936:hit:970:1.3.0.14;Target=species:rnd-1_family-227|genus:DNA%25252FPIF-Harbinger 468 768 +
scaffold14|size2522936	repeatmasker	match	1469983	1472244	7579	+	.	ID=scaffold14|size2522936:hit:971:1.3.0.14;Name=species:rnd-1_family-461|genus:DNA%252FPIF-Harbinger;Target=species:rnd-1_family-461|genus:DNA%252FPIF-Harbinger 31 1277 +
scaffold14|size2522936	repeatmasker	match_part	1469983	1472244	7579	+	.	ID=scaffold14|size2522936:hsp:971:1.3.0.14;Parent=scaffold14|size2522936:hit:971:1.3.0.14;Target=species:rnd-1_family-461|genus:DNA%25252FPIF-Harbinger 31 1277 +
scaffold14|size2522936	repeatmasker	match	1472607	1472898	389	+	.	ID=scaffold14|size2522936:hit:972:1.3.0.14;Name=species:rnd-1_family-427|genus:DNA%252FPiggyBac;Target=species:rnd-1_family-427|genus:DNA%252FPiggyBac 192 501 +
scaffold14|size2522936	repeatmasker	match_part	1472607	1472898	389	+	.	ID=scaffold14|size2522936:hsp:972:1.3.0.14;Parent=scaffold14|size2522936:hit:972:1.3.0.14;Target=species:rnd-1_family-427|genus:DNA%25252FPiggyBac 192 501 +
scaffold14|size2522936	repeatmasker	match	1474530	1474662	294	+	.	ID=scaffold14|size2522936:hit:973:1.3.0.14;Name=species:rnd-4_family-406|genus:Unknown;Target=species:rnd-4_family-406|genus:Unknown 63 114 +
scaffold14|size2522936	repeatmasker	match_part	1474530	1474662	294	+	.	ID=scaffold14|size2522936:hsp:973:1.3.0.14;Parent=scaffold14|size2522936:hit:973:1.3.0.14;Target=species:rnd-4_family-406|genus:Unknown 63 114 +
scaffold14|size2522936	repeatmasker	match	1475346	1475620	886	+	.	ID=scaffold14|size2522936:hit:974:1.3.0.14;Name=species:genome_9_4307|genus:Unspecified;Target=species:genome_9_4307|genus:Unspecified 179 435 +
scaffold14|size2522936	repeatmasker	match_part	1475346	1475620	886	+	.	ID=scaffold14|size2522936:hsp:974:1.3.0.14;Parent=scaffold14|size2522936:hit:974:1.3.0.14;Target=species:genome_9_4307|genus:Unspecified 179 435 +
scaffold14|size2522936	repeatmasker	match	1481075	1481795	3149	+	.	ID=scaffold14|size2522936:hit:975:1.3.0.14;Name=species:rnd-1_family-105|genus:LINE%252FL1-Tx1;Target=species:rnd-1_family-105|genus:LINE%252FL1-Tx1 574 952 +
scaffold14|size2522936	repeatmasker	match_part	1481075	1481795	3149	+	.	ID=scaffold14|size2522936:hsp:975:1.3.0.14;Parent=scaffold14|size2522936:hit:975:1.3.0.14;Target=species:rnd-1_family-105|genus:LINE%25252FL1-Tx1 574 952 +
scaffold14|size2522936	repeatmasker	match	1482528	1484493	4122	+	.	ID=scaffold14|size2522936:hit:976:1.3.0.14;Name=species:rnd-1_family-103|genus:Unknown;Target=species:rnd-1_family-103|genus:Unknown 1 521 +
scaffold14|size2522936	repeatmasker	match_part	1482528	1484493	4122	+	.	ID=scaffold14|size2522936:hsp:976:1.3.0.14;Parent=scaffold14|size2522936:hit:976:1.3.0.14;Target=species:rnd-1_family-103|genus:Unknown 1 521 +
scaffold14|size2522936	repeatmasker	match	1484565	1486043	3304	+	.	ID=scaffold14|size2522936:hit:977:1.3.0.14;Name=species:genome_6_12925|genus:Unspecified;Target=species:genome_6_12925|genus:Unspecified 1 444 +
scaffold14|size2522936	repeatmasker	match_part	1484565	1486043	3304	+	.	ID=scaffold14|size2522936:hsp:977:1.3.0.14;Parent=scaffold14|size2522936:hit:977:1.3.0.14;Target=species:genome_6_12925|genus:Unspecified 1 444 +
scaffold14|size2522936	repeatmasker	match	1486090	1487904	2964	+	.	ID=scaffold14|size2522936:hit:978:1.3.0.14;Name=species:genome_3_7528|genus:Unspecified;Target=species:genome_3_7528|genus:Unspecified 1 456 +
scaffold14|size2522936	repeatmasker	match_part	1486090	1487904	2964	+	.	ID=scaffold14|size2522936:hsp:978:1.3.0.14;Parent=scaffold14|size2522936:hit:978:1.3.0.14;Target=species:genome_3_7528|genus:Unspecified 1 456 +
scaffold14|size2522936	repeatmasker	match	1488010	1488679	1535	+	.	ID=scaffold14|size2522936:hit:979:1.3.0.14;Name=species:rnd-1_family-968|genus:LTR%252FGypsy;Target=species:rnd-1_family-968|genus:LTR%252FGypsy 530 795 +
scaffold14|size2522936	repeatmasker	match_part	1488010	1488679	1535	+	.	ID=scaffold14|size2522936:hsp:979:1.3.0.14;Parent=scaffold14|size2522936:hit:979:1.3.0.14;Target=species:rnd-1_family-968|genus:LTR%25252FGypsy 530 795 +
scaffold14|size2522936	repeatmasker	match	1489556	1490339	7107	+	.	ID=scaffold14|size2522936:hit:980:1.3.0.14;Name=species:genome_1_5806|genus:Unspecified;Target=species:genome_1_5806|genus:Unspecified 1 784 +
scaffold14|size2522936	repeatmasker	match_part	1489556	1490339	7107	+	.	ID=scaffold14|size2522936:hsp:980:1.3.0.14;Parent=scaffold14|size2522936:hit:980:1.3.0.14;Target=species:genome_1_5806|genus:Unspecified 1 784 +
scaffold14|size2522936	repeatmasker	match	1491083	1491153	294	+	.	ID=scaffold14|size2522936:hit:981:1.3.0.14;Name=species:rnd-5_family-423|genus:Unknown;Target=species:rnd-5_family-423|genus:Unknown 406 477 +
scaffold14|size2522936	repeatmasker	match_part	1491083	1491153	294	+	.	ID=scaffold14|size2522936:hsp:981:1.3.0.14;Parent=scaffold14|size2522936:hit:981:1.3.0.14;Target=species:rnd-5_family-423|genus:Unknown 406 477 +
scaffold14|size2522936	repeatmasker	match	1491335	1491809	2295	+	.	ID=scaffold14|size2522936:hit:982:1.3.0.14;Name=species:genome_2_10548|genus:Unspecified;Target=species:genome_2_10548|genus:Unspecified 3 478 +
scaffold14|size2522936	repeatmasker	match_part	1491335	1491809	2295	+	.	ID=scaffold14|size2522936:hsp:982:1.3.0.14;Parent=scaffold14|size2522936:hit:982:1.3.0.14;Target=species:genome_2_10548|genus:Unspecified 3 478 +
scaffold14|size2522936	repeatmasker	match	1491979	1492119	307	+	.	ID=scaffold14|size2522936:hit:983:1.3.0.14;Name=species:rnd-1_family-968|genus:LTR%252FGypsy;Target=species:rnd-1_family-968|genus:LTR%252FGypsy 598 709 +
scaffold14|size2522936	repeatmasker	match_part	1491979	1492119	307	+	.	ID=scaffold14|size2522936:hsp:983:1.3.0.14;Parent=scaffold14|size2522936:hit:983:1.3.0.14;Target=species:rnd-1_family-968|genus:LTR%25252FGypsy 598 709 +
scaffold14|size2522936	repeatmasker	match	1494637	1494833	666	+	.	ID=scaffold14|size2522936:hit:984:1.3.0.14;Name=species:rnd-1_family-837|genus:Unknown;Target=species:rnd-1_family-837|genus:Unknown 1349 1461 +
scaffold14|size2522936	repeatmasker	match_part	1494637	1494833	666	+	.	ID=scaffold14|size2522936:hsp:984:1.3.0.14;Parent=scaffold14|size2522936:hit:984:1.3.0.14;Target=species:rnd-1_family-837|genus:Unknown 1349 1461 +
scaffold14|size2522936	repeatmasker	match	1495796	1496073	1368	+	.	ID=scaffold14|size2522936:hit:985:1.3.0.14;Name=species:rnd-4_family-32|genus:Unknown;Target=species:rnd-4_family-32|genus:Unknown 5 262 +
scaffold14|size2522936	repeatmasker	match_part	1495796	1496073	1368	+	.	ID=scaffold14|size2522936:hsp:985:1.3.0.14;Parent=scaffold14|size2522936:hit:985:1.3.0.14;Target=species:rnd-4_family-32|genus:Unknown 5 262 +
scaffold14|size2522936	repeatmasker	match	1496368	1496685	971	+	.	ID=scaffold14|size2522936:hit:986:1.3.0.14;Name=species:genome_12_10264|genus:Unspecified;Target=species:genome_12_10264|genus:Unspecified 156 464 +
scaffold14|size2522936	repeatmasker	match_part	1496368	1496685	971	+	.	ID=scaffold14|size2522936:hsp:986:1.3.0.14;Parent=scaffold14|size2522936:hit:986:1.3.0.14;Target=species:genome_12_10264|genus:Unspecified 156 464 +
scaffold14|size2522936	repeatmasker	match	1521674	1522733	723	+	.	ID=scaffold14|size2522936:hit:987:1.3.0.15;Name=species:%2528CT%2529n|genus:Simple_repeat;Target=species:%2528CT%2529n|genus:Simple_repeat 1 1114 +
scaffold14|size2522936	repeatmasker	match_part	1521674	1522733	723	+	.	ID=scaffold14|size2522936:hsp:987:1.3.0.15;Parent=scaffold14|size2522936:hit:987:1.3.0.15;Target=species:%252528CT%252529n|genus:Simple_repeat 1 1114 +
scaffold14|size2522936	repeatmasker	match	1549302	1549349	16	+	.	ID=scaffold14|size2522936:hit:988:1.3.0.15;Name=species:%2528GACTT%2529n|genus:Simple_repeat;Target=species:%2528GACTT%2529n|genus:Simple_repeat 1 49 +
scaffold14|size2522936	repeatmasker	match_part	1549302	1549349	16	+	.	ID=scaffold14|size2522936:hsp:988:1.3.0.15;Parent=scaffold14|size2522936:hit:988:1.3.0.15;Target=species:%252528GACTT%252529n|genus:Simple_repeat 1 49 +
scaffold14|size2522936	repeatmasker	match	1552219	1552244	28	+	.	ID=scaffold14|size2522936:hit:989:1.3.0.15;Name=species:%2528CCT%2529n|genus:Simple_repeat;Target=species:%2528CCT%2529n|genus:Simple_repeat 1 26 +
scaffold14|size2522936	repeatmasker	match_part	1552219	1552244	28	+	.	ID=scaffold14|size2522936:hsp:989:1.3.0.15;Parent=scaffold14|size2522936:hit:989:1.3.0.15;Target=species:%252528CCT%252529n|genus:Simple_repeat 1 26 +
scaffold14|size2522936	repeatmasker	match	1583742	1583773	15	+	.	ID=scaffold14|size2522936:hit:990:1.3.0.15;Name=species:%2528TGC%2529n|genus:Simple_repeat;Target=species:%2528TGC%2529n|genus:Simple_repeat 1 32 +
scaffold14|size2522936	repeatmasker	match_part	1583742	1583773	15	+	.	ID=scaffold14|size2522936:hsp:990:1.3.0.15;Parent=scaffold14|size2522936:hit:990:1.3.0.15;Target=species:%252528TGC%252529n|genus:Simple_repeat 1 32 +
scaffold14|size2522936	repeatmasker	match	1541787	1541822	13	+	.	ID=scaffold14|size2522936:hit:991:1.3.0.15;Name=species:%2528CGTA%2529n|genus:Simple_repeat;Target=species:%2528CGTA%2529n|genus:Simple_repeat 1 36 +
scaffold14|size2522936	repeatmasker	match_part	1541787	1541822	13	+	.	ID=scaffold14|size2522936:hsp:991:1.3.0.15;Parent=scaffold14|size2522936:hit:991:1.3.0.15;Target=species:%252528CGTA%252529n|genus:Simple_repeat 1 36 +
scaffold14|size2522936	repeatmasker	match	1522738	1522843	103	+	.	ID=scaffold14|size2522936:hit:992:1.3.0.15;Name=species:%2528CTAT%2529n|genus:Simple_repeat;Target=species:%2528CTAT%2529n|genus:Simple_repeat 1 108 +
scaffold14|size2522936	repeatmasker	match_part	1522738	1522843	103	+	.	ID=scaffold14|size2522936:hsp:992:1.3.0.15;Parent=scaffold14|size2522936:hit:992:1.3.0.15;Target=species:%252528CTAT%252529n|genus:Simple_repeat 1 108 +
scaffold14|size2522936	repeatmasker	match	1558361	1558398	12	+	.	ID=scaffold14|size2522936:hit:993:1.3.0.15;Name=species:%2528ACATCCT%2529n|genus:Simple_repeat;Target=species:%2528ACATCCT%2529n|genus:Simple_repeat 1 38 +
scaffold14|size2522936	repeatmasker	match_part	1558361	1558398	12	+	.	ID=scaffold14|size2522936:hsp:993:1.3.0.15;Parent=scaffold14|size2522936:hit:993:1.3.0.15;Target=species:%252528ACATCCT%252529n|genus:Simple_repeat 1 38 +
scaffold14|size2522936	repeatmasker	match	1543222	1543255	32	+	.	ID=scaffold14|size2522936:hit:994:1.3.0.15;Name=species:%2528AAC%2529n|genus:Simple_repeat;Target=species:%2528AAC%2529n|genus:Simple_repeat 1 34 +
scaffold14|size2522936	repeatmasker	match_part	1543222	1543255	32	+	.	ID=scaffold14|size2522936:hsp:994:1.3.0.15;Parent=scaffold14|size2522936:hit:994:1.3.0.15;Target=species:%252528AAC%252529n|genus:Simple_repeat 1 34 +
scaffold14|size2522936	repeatmasker	match	1503574	1504007	3168	+	.	ID=scaffold14|size2522936:hit:995:1.3.0.15;Name=species:rnd-1_family-747|genus:Unknown;Target=species:rnd-1_family-747|genus:Unknown 1 429 +
scaffold14|size2522936	repeatmasker	match_part	1503574	1504007	3168	+	.	ID=scaffold14|size2522936:hsp:995:1.3.0.15;Parent=scaffold14|size2522936:hit:995:1.3.0.15;Target=species:rnd-1_family-747|genus:Unknown 1 429 +
scaffold14|size2522936	repeatmasker	match	1504271	1504367	705	+	.	ID=scaffold14|size2522936:hit:996:1.3.0.15;Name=species:rnd-1_family-407|genus:LTR%252FCopia;Target=species:rnd-1_family-407|genus:LTR%252FCopia 2144 2240 +
scaffold14|size2522936	repeatmasker	match_part	1504271	1504367	705	+	.	ID=scaffold14|size2522936:hsp:996:1.3.0.15;Parent=scaffold14|size2522936:hit:996:1.3.0.15;Target=species:rnd-1_family-407|genus:LTR%25252FCopia 2144 2240 +
scaffold14|size2522936	repeatmasker	match	1504530	1505163	2549	+	.	ID=scaffold14|size2522936:hit:997:1.3.0.15;Name=species:rnd-1_family-1011|genus:LTR%252FCopia;Target=species:rnd-1_family-1011|genus:LTR%252FCopia 1802 2147 +
scaffold14|size2522936	repeatmasker	match_part	1504530	1505163	2549	+	.	ID=scaffold14|size2522936:hsp:997:1.3.0.15;Parent=scaffold14|size2522936:hit:997:1.3.0.15;Target=species:rnd-1_family-1011|genus:LTR%25252FCopia 1802 2147 +
scaffold14|size2522936	repeatrunner	protein_match	1505217	1505411	123	-	.	ID=scaffold14|size2522936:hit:998:1.3.0.15;Name=gi|15227852|ref|NP_179340.1|;Target=gi|15227852|ref|NP_179340.1| 532 594 +
scaffold14|size2522936	repeatrunner	match_part	1505217	1505411	123	-	.	ID=scaffold14|size2522936:hsp:998:1.3.0.15;Parent=scaffold14|size2522936:hit:998:1.3.0.15;Target=gi|15227852|ref|NP_179340.1| 532 594 +
scaffold14|size2522936	repeatmasker	match	1505466	1506486	3327	+	.	ID=scaffold14|size2522936:hit:999:1.3.0.15;Name=species:rnd-1_family-1011|genus:LTR%252FCopia;Target=species:rnd-1_family-1011|genus:LTR%252FCopia 1 434 +
scaffold14|size2522936	repeatmasker	match_part	1505466	1506486	3327	+	.	ID=scaffold14|size2522936:hsp:999:1.3.0.15;Parent=scaffold14|size2522936:hit:999:1.3.0.15;Target=species:rnd-1_family-1011|genus:LTR%25252FCopia 1 434 +
scaffold14|size2522936	repeatrunner	protein_match	1506565	1507140	123	-	.	ID=scaffold14|size2522936:hit:1000:1.3.0.15;Name=gi|15227852|ref|NP_179340.1|;Target=gi|15227852|ref|NP_179340.1| 244 420 +
scaffold14|size2522936	repeatrunner	match_part	1506565	1507140	123	-	.	ID=scaffold14|size2522936:hsp:1000:1.3.0.15;Parent=scaffold14|size2522936:hit:1000:1.3.0.15;Target=gi|15227852|ref|NP_179340.1| 244 420 +
scaffold14|size2522936	repeatmasker	match	1507375	1509701	6581	+	.	ID=scaffold14|size2522936:hit:1001:1.3.0.15;Name=species:rnd-1_family-407|genus:LTR%252FCopia;Target=species:rnd-1_family-407|genus:LTR%252FCopia 410 1739 +
scaffold14|size2522936	repeatmasker	match_part	1507375	1509701	6581	+	.	ID=scaffold14|size2522936:hsp:1001:1.3.0.15;Parent=scaffold14|size2522936:hit:1001:1.3.0.15;Target=species:rnd-1_family-407|genus:LTR%25252FCopia 410 1739 +
scaffold14|size2522936	repeatmasker	match	1510130	1510227	341	+	.	ID=scaffold14|size2522936:hit:1002:1.3.0.15;Name=species:genome_10_17569|genus:Unspecified;Target=species:genome_10_17569|genus:Unspecified 64 161 +
scaffold14|size2522936	repeatmasker	match_part	1510130	1510227	341	+	.	ID=scaffold14|size2522936:hsp:1002:1.3.0.15;Parent=scaffold14|size2522936:hit:1002:1.3.0.15;Target=species:genome_10_17569|genus:Unspecified 64 161 +
scaffold14|size2522936	repeatmasker	match	1510831	1510986	1024	+	.	ID=scaffold14|size2522936:hit:1003:1.3.0.15;Name=species:genome_11_8901|genus:Unspecified;Target=species:genome_11_8901|genus:Unspecified 322 477 +
scaffold14|size2522936	repeatmasker	match_part	1510831	1510986	1024	+	.	ID=scaffold14|size2522936:hsp:1003:1.3.0.15;Parent=scaffold14|size2522936:hit:1003:1.3.0.15;Target=species:genome_11_8901|genus:Unspecified 322 477 +
scaffold14|size2522936	repeatmasker	match	1511068	1511386	917	+	.	ID=scaffold14|size2522936:hit:1004:1.3.0.15;Name=species:rnd-5_family-2623|genus:Unknown;Target=species:rnd-5_family-2623|genus:Unknown 1 319 +
scaffold14|size2522936	repeatmasker	match_part	1511068	1511386	917	+	.	ID=scaffold14|size2522936:hsp:1004:1.3.0.15;Parent=scaffold14|size2522936:hit:1004:1.3.0.15;Target=species:rnd-5_family-2623|genus:Unknown 1 319 +
scaffold14|size2522936	repeatmasker	match	1511494	1511670	414	+	.	ID=scaffold14|size2522936:hit:1005:1.3.0.15;Name=species:rnd-1_family-365|genus:Unknown;Target=species:rnd-1_family-365|genus:Unknown 6 136 +
scaffold14|size2522936	repeatmasker	match_part	1511494	1511670	414	+	.	ID=scaffold14|size2522936:hsp:1005:1.3.0.15;Parent=scaffold14|size2522936:hit:1005:1.3.0.15;Target=species:rnd-1_family-365|genus:Unknown 6 136 +
scaffold14|size2522936	repeatmasker	match	1511813	1513443	389	+	.	ID=scaffold14|size2522936:hit:1006:1.3.0.15;Name=species:rnd-1_family-287|genus:Unknown;Target=species:rnd-1_family-287|genus:Unknown 50 464 +
scaffold14|size2522936	repeatmasker	match_part	1511813	1513443	389	+	.	ID=scaffold14|size2522936:hsp:1006:1.3.0.15;Parent=scaffold14|size2522936:hit:1006:1.3.0.15;Target=species:rnd-1_family-287|genus:Unknown 50 464 +
scaffold14|size2522936	repeatmasker	match	1513694	1514205	1755	+	.	ID=scaffold14|size2522936:hit:1007:1.3.0.15;Name=species:genome_11_8901|genus:Unspecified;Target=species:genome_11_8901|genus:Unspecified 19 324 +
scaffold14|size2522936	repeatmasker	match_part	1513694	1514205	1755	+	.	ID=scaffold14|size2522936:hsp:1007:1.3.0.15;Parent=scaffold14|size2522936:hit:1007:1.3.0.15;Target=species:genome_11_8901|genus:Unspecified 19 324 +
scaffold14|size2522936	repeatmasker	match	1514431	1514661	860	+	.	ID=scaffold14|size2522936:hit:1008:1.3.0.15;Name=species:rnd-1_family-354|genus:Unknown;Target=species:rnd-1_family-354|genus:Unknown 226 459 +
scaffold14|size2522936	repeatmasker	match_part	1514431	1514661	860	+	.	ID=scaffold14|size2522936:hsp:1008:1.3.0.15;Parent=scaffold14|size2522936:hit:1008:1.3.0.15;Target=species:rnd-1_family-354|genus:Unknown 226 459 +
scaffold14|size2522936	repeatmasker	match	1515125	1515373	1636	+	.	ID=scaffold14|size2522936:hit:1009:1.3.0.15;Name=species:genome_1_8676|genus:Unspecified;Target=species:genome_1_8676|genus:Unspecified 1 267 +
scaffold14|size2522936	repeatmasker	match_part	1515125	1515373	1636	+	.	ID=scaffold14|size2522936:hsp:1009:1.3.0.15;Parent=scaffold14|size2522936:hit:1009:1.3.0.15;Target=species:genome_1_8676|genus:Unspecified 1 267 +
scaffold14|size2522936	repeatmasker	match	1515633	1515756	486	+	.	ID=scaffold14|size2522936:hit:1010:1.3.0.15;Name=species:rnd-1_family-866|genus:Unknown;Target=species:rnd-1_family-866|genus:Unknown 222 346 +
scaffold14|size2522936	repeatmasker	match_part	1515633	1515756	486	+	.	ID=scaffold14|size2522936:hsp:1010:1.3.0.15;Parent=scaffold14|size2522936:hit:1010:1.3.0.15;Target=species:rnd-1_family-866|genus:Unknown 222 346 +
scaffold14|size2522936	repeatmasker	match	1515933	1516135	861	+	.	ID=scaffold14|size2522936:hit:1011:1.3.0.15;Name=species:genome_11_20665|genus:Unspecified;Target=species:genome_11_20665|genus:Unspecified 1100 1303 +
scaffold14|size2522936	repeatmasker	match_part	1515933	1516135	861	+	.	ID=scaffold14|size2522936:hsp:1011:1.3.0.15;Parent=scaffold14|size2522936:hit:1011:1.3.0.15;Target=species:genome_11_20665|genus:Unspecified 1100 1303 +
scaffold14|size2522936	repeatmasker	match	1516185	1516370	388	+	.	ID=scaffold14|size2522936:hit:1012:1.3.0.15;Name=species:rnd-5_family-222|genus:Unknown;Target=species:rnd-5_family-222|genus:Unknown 360 491 +
scaffold14|size2522936	repeatmasker	match_part	1516185	1516370	388	+	.	ID=scaffold14|size2522936:hsp:1012:1.3.0.15;Parent=scaffold14|size2522936:hit:1012:1.3.0.15;Target=species:rnd-5_family-222|genus:Unknown 360 491 +
scaffold14|size2522936	repeatmasker	match	1516686	1517455	1779	+	.	ID=scaffold14|size2522936:hit:1013:1.3.0.15;Name=species:genome_11_20665|genus:Unspecified;Target=species:genome_11_20665|genus:Unspecified 225 1040 +
scaffold14|size2522936	repeatmasker	match_part	1516686	1517455	1779	+	.	ID=scaffold14|size2522936:hsp:1013:1.3.0.15;Parent=scaffold14|size2522936:hit:1013:1.3.0.15;Target=species:genome_11_20665|genus:Unspecified 225 1040 +
scaffold14|size2522936	repeatmasker	match	1517589	1517736	564	+	.	ID=scaffold14|size2522936:hit:1014:1.3.0.15;Name=species:genome_7_3728|genus:Unspecified;Target=species:genome_7_3728|genus:Unspecified 1 149 +
scaffold14|size2522936	repeatmasker	match_part	1517589	1517736	564	+	.	ID=scaffold14|size2522936:hsp:1014:1.3.0.15;Parent=scaffold14|size2522936:hit:1014:1.3.0.15;Target=species:genome_7_3728|genus:Unspecified 1 149 +
scaffold14|size2522936	repeatmasker	match	1518921	1521593	5994	+	.	ID=scaffold14|size2522936:hit:1015:1.3.0.15;Name=species:rnd-5_family-921|genus:Unknown;Target=species:rnd-5_family-921|genus:Unknown 1 2179 +
scaffold14|size2522936	repeatmasker	match_part	1518921	1521593	5994	+	.	ID=scaffold14|size2522936:hsp:1015:1.3.0.15;Parent=scaffold14|size2522936:hit:1015:1.3.0.15;Target=species:rnd-5_family-921|genus:Unknown 1 2179 +
scaffold14|size2522936	repeatmasker	match	1523017	1523095	240	+	.	ID=scaffold14|size2522936:hit:1016:1.3.0.15;Name=species:rnd-1_family-427|genus:DNA%252FPiggyBac;Target=species:rnd-1_family-427|genus:DNA%252FPiggyBac 425 503 +
scaffold14|size2522936	repeatmasker	match_part	1523017	1523095	240	+	.	ID=scaffold14|size2522936:hsp:1016:1.3.0.15;Parent=scaffold14|size2522936:hit:1016:1.3.0.15;Target=species:rnd-1_family-427|genus:DNA%25252FPiggyBac 425 503 +
scaffold14|size2522936	repeatmasker	match	1535209	1535546	1746	+	.	ID=scaffold14|size2522936:hit:1017:1.3.0.15;Name=species:genome_10_2906|genus:Unspecified;Target=species:genome_10_2906|genus:Unspecified 390 745 +
scaffold14|size2522936	repeatmasker	match_part	1535209	1535546	1746	+	.	ID=scaffold14|size2522936:hsp:1017:1.3.0.15;Parent=scaffold14|size2522936:hit:1017:1.3.0.15;Target=species:genome_10_2906|genus:Unspecified 390 745 +
scaffold14|size2522936	repeatmasker	match	1541195	1541708	4140	+	.	ID=scaffold14|size2522936:hit:1018:1.3.0.15;Name=species:genome_2_13625|genus:Unspecified;Target=species:genome_2_13625|genus:Unspecified 1 505 +
scaffold14|size2522936	repeatmasker	match_part	1541195	1541708	4140	+	.	ID=scaffold14|size2522936:hsp:1018:1.3.0.15;Parent=scaffold14|size2522936:hit:1018:1.3.0.15;Target=species:genome_2_13625|genus:Unspecified 1 505 +
scaffold14|size2522936	repeatmasker	match	1543754	1544243	2496	+	.	ID=scaffold14|size2522936:hit:1019:1.3.0.15;Name=species:genome_6_15486|genus:Unspecified;Target=species:genome_6_15486|genus:Unspecified 2 487 +
scaffold14|size2522936	repeatmasker	match_part	1543754	1544243	2496	+	.	ID=scaffold14|size2522936:hsp:1019:1.3.0.15;Parent=scaffold14|size2522936:hit:1019:1.3.0.15;Target=species:genome_6_15486|genus:Unspecified 2 487 +
scaffold14|size2522936	repeatmasker	match	1546187	1547013	1960	+	.	ID=scaffold14|size2522936:hit:1020:1.3.0.15;Name=species:rnd-1_family-1085|genus:LTR%252FCopia;Target=species:rnd-1_family-1085|genus:LTR%252FCopia 1 392 +
scaffold14|size2522936	repeatmasker	match_part	1546187	1547013	1960	+	.	ID=scaffold14|size2522936:hsp:1020:1.3.0.15;Parent=scaffold14|size2522936:hit:1020:1.3.0.15;Target=species:rnd-1_family-1085|genus:LTR%25252FCopia 1 392 +
scaffold14|size2522936	repeatmasker	match	1547626	1548154	1838	+	.	ID=scaffold14|size2522936:hit:1021:1.3.0.15;Name=species:rnd-1_family-892|genus:LTR%252FCopia;Target=species:rnd-1_family-892|genus:LTR%252FCopia 1 399 +
scaffold14|size2522936	repeatmasker	match_part	1547626	1548154	1838	+	.	ID=scaffold14|size2522936:hsp:1021:1.3.0.15;Parent=scaffold14|size2522936:hit:1021:1.3.0.15;Target=species:rnd-1_family-892|genus:LTR%25252FCopia 1 399 +
scaffold14|size2522936	repeatmasker	match	1549559	1549646	491	+	.	ID=scaffold14|size2522936:hit:1022:1.3.0.15;Name=species:rnd-1_family-1060|genus:Unknown;Target=species:rnd-1_family-1060|genus:Unknown 29 117 +
scaffold14|size2522936	repeatmasker	match_part	1549559	1549646	491	+	.	ID=scaffold14|size2522936:hsp:1022:1.3.0.15;Parent=scaffold14|size2522936:hit:1022:1.3.0.15;Target=species:rnd-1_family-1060|genus:Unknown 29 117 +
scaffold14|size2522936	repeatmasker	match	1549700	1550023	466	+	.	ID=scaffold14|size2522936:hit:1023:1.3.0.15;Name=species:rnd-5_family-766|genus:DNA%252FTcMar-Tc2;Target=species:rnd-5_family-766|genus:DNA%252FTcMar-Tc2 149 472 +
scaffold14|size2522936	repeatmasker	match_part	1549700	1550023	466	+	.	ID=scaffold14|size2522936:hsp:1023:1.3.0.15;Parent=scaffold14|size2522936:hit:1023:1.3.0.15;Target=species:rnd-5_family-766|genus:DNA%25252FTcMar-Tc2 149 472 +
scaffold14|size2522936	repeatmasker	match	1550219	1550927	1296	+	.	ID=scaffold14|size2522936:hit:1024:1.3.0.15;Name=species:rnd-1_family-786|genus:Unknown;Target=species:rnd-1_family-786|genus:Unknown 1 341 +
scaffold14|size2522936	repeatmasker	match_part	1550219	1550927	1296	+	.	ID=scaffold14|size2522936:hsp:1024:1.3.0.15;Parent=scaffold14|size2522936:hit:1024:1.3.0.15;Target=species:rnd-1_family-786|genus:Unknown 1 341 +
scaffold14|size2522936	repeatmasker	match	1551000	1551341	1112	+	.	ID=scaffold14|size2522936:hit:1025:1.3.0.15;Name=species:rnd-5_family-766|genus:DNA%252FTcMar-Tc2;Target=species:rnd-5_family-766|genus:DNA%252FTcMar-Tc2 145 477 +
scaffold14|size2522936	repeatmasker	match_part	1551000	1551341	1112	+	.	ID=scaffold14|size2522936:hsp:1025:1.3.0.15;Parent=scaffold14|size2522936:hit:1025:1.3.0.15;Target=species:rnd-5_family-766|genus:DNA%25252FTcMar-Tc2 145 477 +
scaffold14|size2522936	repeatmasker	match	1551544	1552083	1199	+	.	ID=scaffold14|size2522936:hit:1026:1.3.0.15;Name=species:rnd-1_family-207|genus:DNA%252FTcMar-Tc2;Target=species:rnd-1_family-207|genus:DNA%252FTcMar-Tc2 93 554 +
scaffold14|size2522936	repeatmasker	match_part	1551544	1552083	1199	+	.	ID=scaffold14|size2522936:hsp:1026:1.3.0.15;Parent=scaffold14|size2522936:hit:1026:1.3.0.15;Target=species:rnd-1_family-207|genus:DNA%25252FTcMar-Tc2 93 554 +
scaffold14|size2522936	repeatmasker	match	1552255	1553394	3099	+	.	ID=scaffold14|size2522936:hit:1027:1.3.0.15;Name=species:genome_11_15231|genus:Unspecified;Target=species:genome_11_15231|genus:Unspecified 1 419 +
scaffold14|size2522936	repeatmasker	match_part	1552255	1553394	3099	+	.	ID=scaffold14|size2522936:hsp:1027:1.3.0.15;Parent=scaffold14|size2522936:hit:1027:1.3.0.15;Target=species:genome_11_15231|genus:Unspecified 1 419 +
scaffold14|size2522936	repeatmasker	match	1557501	1557656	732	+	.	ID=scaffold14|size2522936:hit:1028:1.3.0.15;Name=species:genome_3_7528|genus:Unspecified;Target=species:genome_3_7528|genus:Unspecified 85 237 +
scaffold14|size2522936	repeatmasker	match_part	1557501	1557656	732	+	.	ID=scaffold14|size2522936:hsp:1028:1.3.0.15;Parent=scaffold14|size2522936:hit:1028:1.3.0.15;Target=species:genome_3_7528|genus:Unspecified 85 237 +
scaffold14|size2522936	repeatmasker	match	1557699	1557802	272	+	.	ID=scaffold14|size2522936:hit:1029:1.3.0.15;Name=species:rnd-1_family-303|genus:Unknown;Target=species:rnd-1_family-303|genus:Unknown 2463 2556 +
scaffold14|size2522936	repeatmasker	match_part	1557699	1557802	272	+	.	ID=scaffold14|size2522936:hsp:1029:1.3.0.15;Parent=scaffold14|size2522936:hit:1029:1.3.0.15;Target=species:rnd-1_family-303|genus:Unknown 2463 2556 +
scaffold14|size2522936	repeatmasker	match	1558520	1560998	7986	+	.	ID=scaffold14|size2522936:hit:1030:1.3.0.15;Name=species:rnd-1_family-42|genus:Unknown;Target=species:rnd-1_family-42|genus:Unknown 764 1763 +
scaffold14|size2522936	repeatmasker	match_part	1558520	1560998	7986	+	.	ID=scaffold14|size2522936:hsp:1030:1.3.0.15;Parent=scaffold14|size2522936:hit:1030:1.3.0.15;Target=species:rnd-1_family-42|genus:Unknown 764 1763 +
scaffold14|size2522936	repeatmasker	match	1561289	1561850	1462	+	.	ID=scaffold14|size2522936:hit:1031:1.3.0.15;Name=species:rnd-1_family-298|genus:Unknown;Target=species:rnd-1_family-298|genus:Unknown 1222 1818 +
scaffold14|size2522936	repeatmasker	match_part	1561289	1561850	1462	+	.	ID=scaffold14|size2522936:hsp:1031:1.3.0.15;Parent=scaffold14|size2522936:hit:1031:1.3.0.15;Target=species:rnd-1_family-298|genus:Unknown 1222 1818 +
scaffold14|size2522936	repeatmasker	match	1562657	1562724	303	+	.	ID=scaffold14|size2522936:hit:1032:1.3.0.15;Name=species:genome_1_19309|genus:Unspecified;Target=species:genome_1_19309|genus:Unspecified 1 54 +
scaffold14|size2522936	repeatmasker	match_part	1562657	1562724	303	+	.	ID=scaffold14|size2522936:hsp:1032:1.3.0.15;Parent=scaffold14|size2522936:hit:1032:1.3.0.15;Target=species:genome_1_19309|genus:Unspecified 1 54 +
scaffold14|size2522936	repeatmasker	match	1562774	1562829	244	+	.	ID=scaffold14|size2522936:hit:1033:1.3.0.15;Name=species:rnd-1_family-760|genus:Unknown;Target=species:rnd-1_family-760|genus:Unknown 49 102 +
scaffold14|size2522936	repeatmasker	match_part	1562774	1562829	244	+	.	ID=scaffold14|size2522936:hsp:1033:1.3.0.15;Parent=scaffold14|size2522936:hit:1033:1.3.0.15;Target=species:rnd-1_family-760|genus:Unknown 49 102 +
scaffold14|size2522936	repeatmasker	match	1563158	1563314	368	+	.	ID=scaffold14|size2522936:hit:1034:1.3.0.15;Name=species:rnd-1_family-241|genus:Unknown;Target=species:rnd-1_family-241|genus:Unknown 176 354 +
scaffold14|size2522936	repeatmasker	match_part	1563158	1563314	368	+	.	ID=scaffold14|size2522936:hsp:1034:1.3.0.15;Parent=scaffold14|size2522936:hit:1034:1.3.0.15;Target=species:rnd-1_family-241|genus:Unknown 176 354 +
scaffold14|size2522936	repeatmasker	match	1563617	1564131	4276	+	.	ID=scaffold14|size2522936:hit:1035:1.3.0.15;Name=species:genome_2_13625|genus:Unspecified;Target=species:genome_2_13625|genus:Unspecified 1 505 +
scaffold14|size2522936	repeatmasker	match_part	1563617	1564131	4276	+	.	ID=scaffold14|size2522936:hsp:1035:1.3.0.15;Parent=scaffold14|size2522936:hit:1035:1.3.0.15;Target=species:genome_2_13625|genus:Unspecified 1 505 +
scaffold14|size2522936	repeatmasker	match	1567211	1569769	3510	+	.	ID=scaffold14|size2522936:hit:1036:1.3.0.15;Name=species:rnd-5_family-632|genus:LINE%252FJockey;Target=species:rnd-5_family-632|genus:LINE%252FJockey 1 831 +
scaffold14|size2522936	repeatmasker	match_part	1567211	1569769	3510	+	.	ID=scaffold14|size2522936:hsp:1036:1.3.0.15;Parent=scaffold14|size2522936:hit:1036:1.3.0.15;Target=species:rnd-5_family-632|genus:LINE%25252FJockey 1 831 +
scaffold14|size2522936	repeatmasker	match	1570651	1571351	2478	+	.	ID=scaffold14|size2522936:hit:1037:1.3.0.15;Name=species:rnd-1_family-588|genus:Unknown;Target=species:rnd-1_family-588|genus:Unknown 1 378 +
scaffold14|size2522936	repeatmasker	match_part	1570651	1571351	2478	+	.	ID=scaffold14|size2522936:hsp:1037:1.3.0.15;Parent=scaffold14|size2522936:hit:1037:1.3.0.15;Target=species:rnd-1_family-588|genus:Unknown 1 378 +
scaffold14|size2522936	repeatmasker	match	1571431	1571861	1689	+	.	ID=scaffold14|size2522936:hit:1038:1.3.0.15;Name=species:genome_1_13566|genus:Unspecified;Target=species:genome_1_13566|genus:Unspecified 1 365 +
scaffold14|size2522936	repeatmasker	match_part	1571431	1571861	1689	+	.	ID=scaffold14|size2522936:hsp:1038:1.3.0.15;Parent=scaffold14|size2522936:hit:1038:1.3.0.15;Target=species:genome_1_13566|genus:Unspecified 1 365 +
scaffold14|size2522936	repeatmasker	match	1571943	1572129	1068	+	.	ID=scaffold14|size2522936:hit:1039:1.3.0.15;Name=species:genome_1_13566|genus:Unspecified;Target=species:genome_1_13566|genus:Unspecified 468 655 +
scaffold14|size2522936	repeatmasker	match_part	1571943	1572129	1068	+	.	ID=scaffold14|size2522936:hsp:1039:1.3.0.15;Parent=scaffold14|size2522936:hit:1039:1.3.0.15;Target=species:genome_1_13566|genus:Unspecified 468 655 +
scaffold14|size2522936	repeatmasker	match	1572179	1572386	605	+	.	ID=scaffold14|size2522936:hit:1040:1.3.0.15;Name=species:genome_5_18917|genus:Unspecified;Target=species:genome_5_18917|genus:Unspecified 306 434 +
scaffold14|size2522936	repeatmasker	match_part	1572179	1572386	605	+	.	ID=scaffold14|size2522936:hsp:1040:1.3.0.15;Parent=scaffold14|size2522936:hit:1040:1.3.0.15;Target=species:genome_5_18917|genus:Unspecified 306 434 +
scaffold14|size2522936	repeatmasker	match	1572786	1574731	7045	+	.	ID=scaffold14|size2522936:hit:1041:1.3.0.15;Name=species:rnd-1_family-255|genus:Unknown;Target=species:rnd-1_family-255|genus:Unknown 1 1111 +
scaffold14|size2522936	repeatmasker	match_part	1572786	1574731	7045	+	.	ID=scaffold14|size2522936:hsp:1041:1.3.0.15;Parent=scaffold14|size2522936:hit:1041:1.3.0.15;Target=species:rnd-1_family-255|genus:Unknown 1 1111 +
scaffold14|size2522936	repeatmasker	match	1575643	1576234	3040	+	.	ID=scaffold14|size2522936:hit:1042:1.3.0.15;Name=species:genome_9_4307|genus:Unspecified;Target=species:genome_9_4307|genus:Unspecified 2 431 +
scaffold14|size2522936	repeatmasker	match_part	1575643	1576234	3040	+	.	ID=scaffold14|size2522936:hsp:1042:1.3.0.15;Parent=scaffold14|size2522936:hit:1042:1.3.0.15;Target=species:genome_9_4307|genus:Unspecified 2 431 +
scaffold14|size2522936	repeatmasker	match	1576871	1577200	856	+	.	ID=scaffold14|size2522936:hit:1043:1.3.0.15;Name=species:genome_12_13052|genus:Unspecified;Target=species:genome_12_13052|genus:Unspecified 2 330 +
scaffold14|size2522936	repeatmasker	match_part	1576871	1577200	856	+	.	ID=scaffold14|size2522936:hsp:1043:1.3.0.15;Parent=scaffold14|size2522936:hit:1043:1.3.0.15;Target=species:genome_12_13052|genus:Unspecified 2 330 +
scaffold14|size2522936	repeatmasker	match	1591342	1592626	7131	+	.	ID=scaffold14|size2522936:hit:1044:1.3.0.15;Name=species:rnd-1_family-127|genus:Unknown;Target=species:rnd-1_family-127|genus:Unknown 1 963 +
scaffold14|size2522936	repeatmasker	match_part	1591342	1592626	7131	+	.	ID=scaffold14|size2522936:hsp:1044:1.3.0.15;Parent=scaffold14|size2522936:hit:1044:1.3.0.15;Target=species:rnd-1_family-127|genus:Unknown 1 963 +
scaffold14|size2522936	repeatmasker	match	1593617	1594450	1044	+	.	ID=scaffold14|size2522936:hit:1045:1.3.0.15;Name=species:rnd-1_family-1060|genus:Unknown;Target=species:rnd-1_family-1060|genus:Unknown 1 457 +
scaffold14|size2522936	repeatmasker	match_part	1593617	1594450	1044	+	.	ID=scaffold14|size2522936:hsp:1045:1.3.0.15;Parent=scaffold14|size2522936:hit:1045:1.3.0.15;Target=species:rnd-1_family-1060|genus:Unknown 1 457 +
scaffold14|size2522936	repeatmasker	match	1594504	1594826	657	+	.	ID=scaffold14|size2522936:hit:1046:1.3.0.15;Name=species:rnd-5_family-766|genus:DNA%252FTcMar-Tc2;Target=species:rnd-5_family-766|genus:DNA%252FTcMar-Tc2 141 472 +
scaffold14|size2522936	repeatmasker	match_part	1594504	1594826	657	+	.	ID=scaffold14|size2522936:hsp:1046:1.3.0.15;Parent=scaffold14|size2522936:hit:1046:1.3.0.15;Target=species:rnd-5_family-766|genus:DNA%25252FTcMar-Tc2 141 472 +
scaffold14|size2522936	repeatmasker	match	1595738	1600000	9064	+	.	ID=scaffold14|size2522936:hit:1047:1.3.0.15;Name=species:rnd-1_family-147|genus:Unknown;Target=species:rnd-1_family-147|genus:Unknown 1 1324 +
scaffold14|size2522936	repeatmasker	match_part	1595738	1600000	9064	+	.	ID=scaffold14|size2522936:hsp:1047:1.3.0.15;Parent=scaffold14|size2522936:hit:1047:1.3.0.15;Target=species:rnd-1_family-147|genus:Unknown 1 1324 +
scaffold14|size2522936	repeatmasker	match	1618058	1618099	17	+	.	ID=scaffold14|size2522936:hit:1048:1.3.0.16;Name=species:%2528TACCA%2529n|genus:Simple_repeat;Target=species:%2528TACCA%2529n|genus:Simple_repeat 1 42 +
scaffold14|size2522936	repeatmasker	match_part	1618058	1618099	17	+	.	ID=scaffold14|size2522936:hsp:1048:1.3.0.16;Parent=scaffold14|size2522936:hit:1048:1.3.0.16;Target=species:%252528TACCA%252529n|genus:Simple_repeat 1 42 +
scaffold14|size2522936	repeatmasker	match	1616914	1616937	15	+	.	ID=scaffold14|size2522936:hit:1049:1.3.0.16;Name=species:%2528GGC%2529n|genus:Simple_repeat;Target=species:%2528GGC%2529n|genus:Simple_repeat 1 24 +
scaffold14|size2522936	repeatmasker	match_part	1616914	1616937	15	+	.	ID=scaffold14|size2522936:hsp:1049:1.3.0.16;Parent=scaffold14|size2522936:hit:1049:1.3.0.16;Target=species:%252528GGC%252529n|genus:Simple_repeat 1 24 +
scaffold14|size2522936	repeatmasker	match	1650527	1650581	15	+	.	ID=scaffold14|size2522936:hit:1050:1.3.0.16;Name=species:%2528TGA%2529n|genus:Simple_repeat;Target=species:%2528TGA%2529n|genus:Simple_repeat 1 57 +
scaffold14|size2522936	repeatmasker	match_part	1650527	1650581	15	+	.	ID=scaffold14|size2522936:hsp:1050:1.3.0.16;Parent=scaffold14|size2522936:hit:1050:1.3.0.16;Target=species:%252528TGA%252529n|genus:Simple_repeat 1 57 +
scaffold14|size2522936	repeatmasker	match	1644485	1644526	14	+	.	ID=scaffold14|size2522936:hit:1051:1.3.0.16;Name=species:%2528CCTGCC%2529n|genus:Simple_repeat;Target=species:%2528CCTGCC%2529n|genus:Simple_repeat 1 39 +
scaffold14|size2522936	repeatmasker	match_part	1644485	1644526	14	+	.	ID=scaffold14|size2522936:hsp:1051:1.3.0.16;Parent=scaffold14|size2522936:hit:1051:1.3.0.16;Target=species:%252528CCTGCC%252529n|genus:Simple_repeat 1 39 +
scaffold14|size2522936	repeatmasker	match	1614671	1614702	16	+	.	ID=scaffold14|size2522936:hit:1052:1.3.0.16;Name=species:%2528TCTTTT%2529n|genus:Simple_repeat;Target=species:%2528TCTTTT%2529n|genus:Simple_repeat 1 31 +
scaffold14|size2522936	repeatmasker	match_part	1614671	1614702	16	+	.	ID=scaffold14|size2522936:hsp:1052:1.3.0.16;Parent=scaffold14|size2522936:hit:1052:1.3.0.16;Target=species:%252528TCTTTT%252529n|genus:Simple_repeat 1 31 +
scaffold14|size2522936	repeatmasker	match	1659196	1659228	19	+	.	ID=scaffold14|size2522936:hit:1053:1.3.0.16;Name=species:%2528T%2529n|genus:Simple_repeat;Target=species:%2528T%2529n|genus:Simple_repeat 1 33 +
scaffold14|size2522936	repeatmasker	match_part	1659196	1659228	19	+	.	ID=scaffold14|size2522936:hsp:1053:1.3.0.16;Parent=scaffold14|size2522936:hit:1053:1.3.0.16;Target=species:%252528T%252529n|genus:Simple_repeat 1 33 +
scaffold14|size2522936	repeatmasker	match	1617088	1617138	13	+	.	ID=scaffold14|size2522936:hit:1054:1.3.0.16;Name=species:%2528GCC%2529n|genus:Simple_repeat;Target=species:%2528GCC%2529n|genus:Simple_repeat 1 51 +
scaffold14|size2522936	repeatmasker	match_part	1617088	1617138	13	+	.	ID=scaffold14|size2522936:hsp:1054:1.3.0.16;Parent=scaffold14|size2522936:hit:1054:1.3.0.16;Target=species:%252528GCC%252529n|genus:Simple_repeat 1 51 +
scaffold14|size2522936	repeatmasker	match	1620209	1620250	16	+	.	ID=scaffold14|size2522936:hit:1055:1.3.0.16;Name=species:%2528AATTAA%2529n|genus:Simple_repeat;Target=species:%2528AATTAA%2529n|genus:Simple_repeat 1 39 +
scaffold14|size2522936	repeatmasker	match_part	1620209	1620250	16	+	.	ID=scaffold14|size2522936:hsp:1055:1.3.0.16;Parent=scaffold14|size2522936:hit:1055:1.3.0.16;Target=species:%252528AATTAA%252529n|genus:Simple_repeat 1 39 +
scaffold14|size2522936	repeatmasker	match	1649872	1649919	12	+	.	ID=scaffold14|size2522936:hit:1056:1.3.0.16;Name=species:%2528CTCCCT%2529n|genus:Simple_repeat;Target=species:%2528CTCCCT%2529n|genus:Simple_repeat 1 52 +
scaffold14|size2522936	repeatmasker	match_part	1649872	1649919	12	+	.	ID=scaffold14|size2522936:hsp:1056:1.3.0.16;Parent=scaffold14|size2522936:hit:1056:1.3.0.16;Target=species:%252528CTCCCT%252529n|genus:Simple_repeat 1 52 +
scaffold14|size2522936	repeatmasker	match	1664302	1664349	18	+	.	ID=scaffold14|size2522936:hit:1057:1.3.0.16;Name=species:%2528TAA%2529n|genus:Simple_repeat;Target=species:%2528TAA%2529n|genus:Simple_repeat 1 47 +
scaffold14|size2522936	repeatmasker	match_part	1664302	1664349	18	+	.	ID=scaffold14|size2522936:hsp:1057:1.3.0.16;Parent=scaffold14|size2522936:hit:1057:1.3.0.16;Target=species:%252528TAA%252529n|genus:Simple_repeat 1 47 +
scaffold14|size2522936	repeatmasker	match	1690554	1690591	12	+	.	ID=scaffold14|size2522936:hit:1058:1.3.0.16;Name=species:%2528TGGCGT%2529n|genus:Simple_repeat;Target=species:%2528TGGCGT%2529n|genus:Simple_repeat 1 39 +
scaffold14|size2522936	repeatmasker	match_part	1690554	1690591	12	+	.	ID=scaffold14|size2522936:hsp:1058:1.3.0.16;Parent=scaffold14|size2522936:hit:1058:1.3.0.16;Target=species:%252528TGGCGT%252529n|genus:Simple_repeat 1 39 +
scaffold14|size2522936	repeatmasker	match	1659229	1659243	22	+	.	ID=scaffold14|size2522936:hit:1059:1.3.0.16;Name=species:%2528ATTTTTT%2529n|genus:Simple_repeat;Target=species:%2528ATTTTTT%2529n|genus:Simple_repeat 2 49 +
scaffold14|size2522936	repeatmasker	match_part	1659229	1659243	22	+	.	ID=scaffold14|size2522936:hsp:1059:1.3.0.16;Parent=scaffold14|size2522936:hit:1059:1.3.0.16;Target=species:%252528ATTTTTT%252529n|genus:Simple_repeat 2 49 +
scaffold14|size2522936	repeatmasker	match	1600001	1605478	6718	+	.	ID=scaffold14|size2522936:hit:1060:1.3.0.16;Name=species:rnd-1_family-4|genus:Satellite;Target=species:rnd-1_family-4|genus:Satellite 1261 3342 +
scaffold14|size2522936	repeatmasker	match_part	1600001	1605478	6718	+	.	ID=scaffold14|size2522936:hsp:1060:1.3.0.16;Parent=scaffold14|size2522936:hit:1060:1.3.0.16;Target=species:rnd-1_family-4|genus:Satellite 1261 3342 +
scaffold14|size2522936	repeatmasker	match	1607751	1608155	1694	+	.	ID=scaffold14|size2522936:hit:1061:1.3.0.16;Name=species:rnd-1_family-26|genus:Unknown;Target=species:rnd-1_family-26|genus:Unknown 1 354 +
scaffold14|size2522936	repeatmasker	match_part	1607751	1608155	1694	+	.	ID=scaffold14|size2522936:hsp:1061:1.3.0.16;Parent=scaffold14|size2522936:hit:1061:1.3.0.16;Target=species:rnd-1_family-26|genus:Unknown 1 354 +
scaffold14|size2522936	repeatmasker	match	1608546	1608814	1441	+	.	ID=scaffold14|size2522936:hit:1062:1.3.0.16;Name=species:genome_5_21030|genus:Unspecified;Target=species:genome_5_21030|genus:Unspecified 1350 1638 +
scaffold14|size2522936	repeatmasker	match_part	1608546	1608814	1441	+	.	ID=scaffold14|size2522936:hsp:1062:1.3.0.16;Parent=scaffold14|size2522936:hit:1062:1.3.0.16;Target=species:genome_5_21030|genus:Unspecified 1350 1638 +
scaffold14|size2522936	repeatmasker	match	1609118	1609585	487	+	.	ID=scaffold14|size2522936:hit:1063:1.3.0.16;Name=species:genome_2_20414|genus:Unspecified;Target=species:genome_2_20414|genus:Unspecified 424 720 +
scaffold14|size2522936	repeatmasker	match_part	1609118	1609585	487	+	.	ID=scaffold14|size2522936:hsp:1063:1.3.0.16;Parent=scaffold14|size2522936:hit:1063:1.3.0.16;Target=species:genome_2_20414|genus:Unspecified 424 720 +
scaffold14|size2522936	repeatmasker	match	1618124	1618276	313	+	.	ID=scaffold14|size2522936:hit:1064:1.3.0.16;Name=species:rnd-5_family-505|genus:Unknown;Target=species:rnd-5_family-505|genus:Unknown 1724 1857 +
scaffold14|size2522936	repeatmasker	match_part	1618124	1618276	313	+	.	ID=scaffold14|size2522936:hsp:1064:1.3.0.16;Parent=scaffold14|size2522936:hit:1064:1.3.0.16;Target=species:rnd-5_family-505|genus:Unknown 1724 1857 +
scaffold14|size2522936	repeatmasker	match	1618390	1619366	1344	+	.	ID=scaffold14|size2522936:hit:1065:1.3.0.16;Name=species:rnd-5_family-505|genus:Unknown;Target=species:rnd-5_family-505|genus:Unknown 949 1457 +
scaffold14|size2522936	repeatmasker	match_part	1618390	1619366	1344	+	.	ID=scaffold14|size2522936:hsp:1065:1.3.0.16;Parent=scaffold14|size2522936:hit:1065:1.3.0.16;Target=species:rnd-5_family-505|genus:Unknown 949 1457 +
scaffold14|size2522936	repeatmasker	match	1619533	1619660	732	+	.	ID=scaffold14|size2522936:hit:1066:1.3.0.16;Name=species:rnd-1_family-928|genus:Unknown;Target=species:rnd-1_family-928|genus:Unknown 1 87 +
scaffold14|size2522936	repeatmasker	match_part	1619533	1619660	732	+	.	ID=scaffold14|size2522936:hsp:1066:1.3.0.16;Parent=scaffold14|size2522936:hit:1066:1.3.0.16;Target=species:rnd-1_family-928|genus:Unknown 1 87 +
scaffold14|size2522936	repeatmasker	match	1621839	1622414	3673	+	.	ID=scaffold14|size2522936:hit:1067:1.3.0.16;Name=species:genome_2_13625|genus:Unspecified;Target=species:genome_2_13625|genus:Unspecified 1 505 +
scaffold14|size2522936	repeatmasker	match_part	1621839	1622414	3673	+	.	ID=scaffold14|size2522936:hsp:1067:1.3.0.16;Parent=scaffold14|size2522936:hit:1067:1.3.0.16;Target=species:genome_2_13625|genus:Unspecified 1 505 +
scaffold14|size2522936	repeatmasker	match	1622475	1622960	570	+	.	ID=scaffold14|size2522936:hit:1068:1.3.0.16;Name=species:scaffold80|size783030_%2528dbseq-nr_43%2529_%255B553675%252C559585%255D|genus:Unspecified;Target=species:scaffold80|size783030_%2528dbseq-nr_43%2529_%255B553675%252C559585%255D|genus:Unspecified 2059 2522 +
scaffold14|size2522936	repeatmasker	match_part	1622475	1622960	570	+	.	ID=scaffold14|size2522936:hsp:1068:1.3.0.16;Parent=scaffold14|size2522936:hit:1068:1.3.0.16;Target=species:scaffold80|size783030_%252528dbseq-nr_43%252529_%25255B553675%25252C559585%25255D|genus:Unspecified 2059 2522 +
scaffold14|size2522936	repeatmasker	match	1624801	1624944	239	+	.	ID=scaffold14|size2522936:hit:1069:1.3.0.16;Name=species:scaffold6|size974155_%2528dbseq-nr_242%2529_%255B422877%252C429011%255D|genus:Unspecified;Target=species:scaffold6|size974155_%2528dbseq-nr_242%2529_%255B422877%252C429011%255D|genus:Unspecified 3339 3482 +
scaffold14|size2522936	repeatmasker	match_part	1624801	1624944	239	+	.	ID=scaffold14|size2522936:hsp:1069:1.3.0.16;Parent=scaffold14|size2522936:hit:1069:1.3.0.16;Target=species:scaffold6|size974155_%252528dbseq-nr_242%252529_%25255B422877%25252C429011%25255D|genus:Unspecified 3339 3482 +
scaffold14|size2522936	repeatmasker	match	1625239	1625696	4001	+	.	ID=scaffold14|size2522936:hit:1070:1.3.0.16;Name=species:scaffold208|size262725_%2528dbseq-nr_431%2529_%255B103277%252C109396%255D|genus:Unspecified;Target=species:scaffold208|size262725_%2528dbseq-nr_431%2529_%255B103277%252C109396%255D|genus:Unspecified 5663 6120 +
scaffold14|size2522936	repeatmasker	match_part	1625239	1625696	4001	+	.	ID=scaffold14|size2522936:hsp:1070:1.3.0.16;Parent=scaffold14|size2522936:hit:1070:1.3.0.16;Target=species:scaffold208|size262725_%252528dbseq-nr_431%252529_%25255B103277%25252C109396%25255D|genus:Unspecified 5663 6120 +
scaffold14|size2522936	repeatmasker	match	1626733	1627472	433	+	.	ID=scaffold14|size2522936:hit:1071:1.3.0.16;Name=species:scaffold233|size717952_%2528dbseq-nr_637%2529_%255B346609%252C352715%255D|genus:Unspecified;Target=species:scaffold233|size717952_%2528dbseq-nr_637%2529_%255B346609%252C352715%255D|genus:Unspecified 4673 5421 +
scaffold14|size2522936	repeatmasker	match_part	1626733	1627472	433	+	.	ID=scaffold14|size2522936:hsp:1071:1.3.0.16;Parent=scaffold14|size2522936:hit:1071:1.3.0.16;Target=species:scaffold233|size717952_%252528dbseq-nr_637%252529_%25255B346609%25252C352715%25255D|genus:Unspecified 4673 5421 +
scaffold14|size2522936	repeatmasker	match	1627612	1627697	255	+	.	ID=scaffold14|size2522936:hit:1072:1.3.0.16;Name=species:scaffold177|size204315_%2528dbseq-nr_273%2529_%255B38496%252C44408%255D|genus:Unspecified;Target=species:scaffold177|size204315_%2528dbseq-nr_273%2529_%255B38496%252C44408%255D|genus:Unspecified 344 420 +
scaffold14|size2522936	repeatmasker	match_part	1627612	1627697	255	+	.	ID=scaffold14|size2522936:hsp:1072:1.3.0.16;Parent=scaffold14|size2522936:hit:1072:1.3.0.16;Target=species:scaffold177|size204315_%252528dbseq-nr_273%252529_%25255B38496%25252C44408%25255D|genus:Unspecified 344 420 +
scaffold14|size2522936	repeatmasker	match	1627778	1627905	710	+	.	ID=scaffold14|size2522936:hit:1073:1.3.0.16;Name=species:rnd-1_family-928|genus:Unknown;Target=species:rnd-1_family-928|genus:Unknown 1 87 +
scaffold14|size2522936	repeatmasker	match_part	1627778	1627905	710	+	.	ID=scaffold14|size2522936:hsp:1073:1.3.0.16;Parent=scaffold14|size2522936:hit:1073:1.3.0.16;Target=species:rnd-1_family-928|genus:Unknown 1 87 +
scaffold14|size2522936	repeatmasker	match	1628109	1628719	1345	+	.	ID=scaffold14|size2522936:hit:1074:1.3.0.16;Name=species:rnd-5_family-505|genus:Unknown;Target=species:rnd-5_family-505|genus:Unknown 201 842 +
scaffold14|size2522936	repeatmasker	match_part	1628109	1628719	1345	+	.	ID=scaffold14|size2522936:hsp:1074:1.3.0.16;Parent=scaffold14|size2522936:hit:1074:1.3.0.16;Target=species:rnd-5_family-505|genus:Unknown 201 842 +
scaffold14|size2522936	repeatmasker	match	1628796	1628978	369	+	.	ID=scaffold14|size2522936:hit:1075:1.3.0.16;Name=species:rnd-5_family-505|genus:Unknown;Target=species:rnd-5_family-505|genus:Unknown 15 195 +
scaffold14|size2522936	repeatmasker	match_part	1628796	1628978	369	+	.	ID=scaffold14|size2522936:hsp:1075:1.3.0.16;Parent=scaffold14|size2522936:hit:1075:1.3.0.16;Target=species:rnd-5_family-505|genus:Unknown 15 195 +
scaffold14|size2522936	repeatmasker	match	1629063	1629761	776	+	.	ID=scaffold14|size2522936:hit:1076:1.3.0.16;Name=species:rnd-5_family-460|genus:Unknown;Target=species:rnd-5_family-460|genus:Unknown 2 366 +
scaffold14|size2522936	repeatmasker	match_part	1629063	1629761	776	+	.	ID=scaffold14|size2522936:hsp:1076:1.3.0.16;Parent=scaffold14|size2522936:hit:1076:1.3.0.16;Target=species:rnd-5_family-460|genus:Unknown 2 366 +
scaffold14|size2522936	repeatmasker	match	1629940	1630239	1247	+	.	ID=scaffold14|size2522936:hit:1077:1.3.0.16;Name=species:rnd-1_family-782|genus:Unknown;Target=species:rnd-1_family-782|genus:Unknown 104 397 +
scaffold14|size2522936	repeatmasker	match_part	1629940	1630239	1247	+	.	ID=scaffold14|size2522936:hsp:1077:1.3.0.16;Parent=scaffold14|size2522936:hit:1077:1.3.0.16;Target=species:rnd-1_family-782|genus:Unknown 104 397 +
scaffold14|size2522936	repeatmasker	match	1636533	1636780	535	+	.	ID=scaffold14|size2522936:hit:1078:1.3.0.16;Name=species:rnd-5_family-349|genus:Unknown;Target=species:rnd-5_family-349|genus:Unknown 4839 5086 +
scaffold14|size2522936	repeatmasker	match_part	1636533	1636780	535	+	.	ID=scaffold14|size2522936:hsp:1078:1.3.0.16;Parent=scaffold14|size2522936:hit:1078:1.3.0.16;Target=species:rnd-5_family-349|genus:Unknown 4839 5086 +
scaffold14|size2522936	repeatmasker	match	1636993	1637100	501	+	.	ID=scaffold14|size2522936:hit:1079:1.3.0.16;Name=species:rnd-1_family-542|genus:Unknown;Target=species:rnd-1_family-542|genus:Unknown 399 507 +
scaffold14|size2522936	repeatmasker	match_part	1636993	1637100	501	+	.	ID=scaffold14|size2522936:hsp:1079:1.3.0.16;Parent=scaffold14|size2522936:hit:1079:1.3.0.16;Target=species:rnd-1_family-542|genus:Unknown 399 507 +
scaffold14|size2522936	repeatmasker	match	1637271	1637352	325	+	.	ID=scaffold14|size2522936:hit:1080:1.3.0.16;Name=species:rnd-1_family-644|genus:Unknown;Target=species:rnd-1_family-644|genus:Unknown 601 680 +
scaffold14|size2522936	repeatmasker	match_part	1637271	1637352	325	+	.	ID=scaffold14|size2522936:hsp:1080:1.3.0.16;Parent=scaffold14|size2522936:hit:1080:1.3.0.16;Target=species:rnd-1_family-644|genus:Unknown 601 680 +
scaffold14|size2522936	repeatmasker	match	1637799	1638024	422	+	.	ID=scaffold14|size2522936:hit:1081:1.3.0.16;Name=species:rnd-1_family-175|genus:Unknown;Target=species:rnd-1_family-175|genus:Unknown 4278 4520 +
scaffold14|size2522936	repeatmasker	match_part	1637799	1638024	422	+	.	ID=scaffold14|size2522936:hsp:1081:1.3.0.16;Parent=scaffold14|size2522936:hit:1081:1.3.0.16;Target=species:rnd-1_family-175|genus:Unknown 4278 4520 +
scaffold14|size2522936	repeatmasker	match	1638307	1640674	3972	+	.	ID=scaffold14|size2522936:hit:1082:1.3.0.16;Name=species:genome_7_9759|genus:Unspecified;Target=species:genome_7_9759|genus:Unspecified 1 737 +
scaffold14|size2522936	repeatmasker	match_part	1638307	1640674	3972	+	.	ID=scaffold14|size2522936:hsp:1082:1.3.0.16;Parent=scaffold14|size2522936:hit:1082:1.3.0.16;Target=species:genome_7_9759|genus:Unspecified 1 737 +
scaffold14|size2522936	repeatmasker	match	1640861	1641255	1016	+	.	ID=scaffold14|size2522936:hit:1083:1.3.0.16;Name=species:genome_9_9865|genus:Unspecified;Target=species:genome_9_9865|genus:Unspecified 1 205 +
scaffold14|size2522936	repeatmasker	match_part	1640861	1641255	1016	+	.	ID=scaffold14|size2522936:hsp:1083:1.3.0.16;Parent=scaffold14|size2522936:hit:1083:1.3.0.16;Target=species:genome_9_9865|genus:Unspecified 1 205 +
scaffold14|size2522936	repeatmasker	match	1641298	1641535	706	+	.	ID=scaffold14|size2522936:hit:1084:1.3.0.16;Name=species:rnd-1_family-398|genus:Unknown;Target=species:rnd-1_family-398|genus:Unknown 111 205 +
scaffold14|size2522936	repeatmasker	match_part	1641298	1641535	706	+	.	ID=scaffold14|size2522936:hsp:1084:1.3.0.16;Parent=scaffold14|size2522936:hit:1084:1.3.0.16;Target=species:rnd-1_family-398|genus:Unknown 111 205 +
scaffold14|size2522936	repeatmasker	match	1641586	1644482	8359	+	.	ID=scaffold14|size2522936:hit:1085:1.3.0.16;Name=species:rnd-1_family-1197|genus:Unknown;Target=species:rnd-1_family-1197|genus:Unknown 2 1131 +
scaffold14|size2522936	repeatmasker	match_part	1641586	1644482	8359	+	.	ID=scaffold14|size2522936:hsp:1085:1.3.0.16;Parent=scaffold14|size2522936:hit:1085:1.3.0.16;Target=species:rnd-1_family-1197|genus:Unknown 2 1131 +
scaffold14|size2522936	repeatmasker	match	1644527	1645110	3634	+	.	ID=scaffold14|size2522936:hit:1086:1.3.0.16;Name=species:rnd-5_family-3092|genus:Unknown;Target=species:rnd-5_family-3092|genus:Unknown 1 504 +
scaffold14|size2522936	repeatmasker	match_part	1644527	1645110	3634	+	.	ID=scaffold14|size2522936:hsp:1086:1.3.0.16;Parent=scaffold14|size2522936:hit:1086:1.3.0.16;Target=species:rnd-5_family-3092|genus:Unknown 1 504 +
scaffold14|size2522936	repeatmasker	match	1651303	1651728	3297	+	.	ID=scaffold14|size2522936:hit:1087:1.3.0.16;Name=species:genome_2_20801|genus:Unspecified;Target=species:genome_2_20801|genus:Unspecified 1 423 +
scaffold14|size2522936	repeatmasker	match_part	1651303	1651728	3297	+	.	ID=scaffold14|size2522936:hsp:1087:1.3.0.16;Parent=scaffold14|size2522936:hit:1087:1.3.0.16;Target=species:genome_2_20801|genus:Unspecified 1 423 +
scaffold14|size2522936	repeatmasker	match	1651871	1652223	967	+	.	ID=scaffold14|size2522936:hit:1088:1.3.0.16;Name=species:genome_3_19411|genus:Unspecified;Target=species:genome_3_19411|genus:Unspecified 12 392 +
scaffold14|size2522936	repeatmasker	match_part	1651871	1652223	967	+	.	ID=scaffold14|size2522936:hsp:1088:1.3.0.16;Parent=scaffold14|size2522936:hit:1088:1.3.0.16;Target=species:genome_3_19411|genus:Unspecified 12 392 +
scaffold14|size2522936	repeatmasker	match	1652641	1652836	647	+	.	ID=scaffold14|size2522936:hit:1089:1.3.0.16;Name=species:rnd-5_family-2850|genus:Unknown;Target=species:rnd-5_family-2850|genus:Unknown 103 316 +
scaffold14|size2522936	repeatmasker	match_part	1652641	1652836	647	+	.	ID=scaffold14|size2522936:hsp:1089:1.3.0.16;Parent=scaffold14|size2522936:hit:1089:1.3.0.16;Target=species:rnd-5_family-2850|genus:Unknown 103 316 +
scaffold14|size2522936	repeatmasker	match	1653053	1653652	2383	+	.	ID=scaffold14|size2522936:hit:1090:1.3.0.16;Name=species:rnd-1_family-791|genus:Unknown;Target=species:rnd-1_family-791|genus:Unknown 86 411 +
scaffold14|size2522936	repeatmasker	match_part	1653053	1653652	2383	+	.	ID=scaffold14|size2522936:hsp:1090:1.3.0.16;Parent=scaffold14|size2522936:hit:1090:1.3.0.16;Target=species:rnd-1_family-791|genus:Unknown 86 411 +
scaffold14|size2522936	repeatmasker	match	1654000	1654127	712	+	.	ID=scaffold14|size2522936:hit:1091:1.3.0.16;Name=species:rnd-1_family-928|genus:Unknown;Target=species:rnd-1_family-928|genus:Unknown 1 87 +
scaffold14|size2522936	repeatmasker	match_part	1654000	1654127	712	+	.	ID=scaffold14|size2522936:hsp:1091:1.3.0.16;Parent=scaffold14|size2522936:hit:1091:1.3.0.16;Target=species:rnd-1_family-928|genus:Unknown 1 87 +
scaffold14|size2522936	repeatmasker	match	1654198	1655123	384	+	.	ID=scaffold14|size2522936:hit:1092:1.3.0.16;Name=species:scaffold32|size1035870_%2528dbseq-nr_203%2529_%255B848383%252C854460%255D|genus:Unspecified;Target=species:scaffold32|size1035870_%2528dbseq-nr_203%2529_%255B848383%252C854460%255D|genus:Unspecified 334 1398 +
scaffold14|size2522936	repeatmasker	match_part	1654198	1655123	384	+	.	ID=scaffold14|size2522936:hsp:1092:1.3.0.16;Parent=scaffold14|size2522936:hit:1092:1.3.0.16;Target=species:scaffold32|size1035870_%252528dbseq-nr_203%252529_%25255B848383%25252C854460%25255D|genus:Unspecified 334 1398 +
scaffold14|size2522936	repeatrunner	protein_match	1655231	1656205	172	-	.	ID=scaffold14|size2522936:hit:1093:1.3.0.16;Name=gi|7243250|dbj|BAA92690.1|;Target=gi|7243250|dbj|BAA92690.1| 18 317 +
scaffold14|size2522936	repeatrunner	match_part	1655231	1656205	172	-	.	ID=scaffold14|size2522936:hsp:1093:1.3.0.16;Parent=scaffold14|size2522936:hit:1093:1.3.0.16;Target=gi|7243250|dbj|BAA92690.1| 18 317 +
scaffold14|size2522936	repeatrunner	protein_match	1656295	1656531	123	-	.	ID=scaffold14|size2522936:hit:1094:1.3.0.16;Name=gi|6457236|gb|AAF09420.1|;Target=gi|6457236|gb|AAF09420.1| 9 82 +
scaffold14|size2522936	repeatrunner	match_part	1656295	1656531	123	-	.	ID=scaffold14|size2522936:hsp:1094:1.3.0.16;Parent=scaffold14|size2522936:hit:1094:1.3.0.16;Target=gi|6457236|gb|AAF09420.1| 9 82 +
scaffold14|size2522936	repeatmasker	match	1656637	1656779	225	+	.	ID=scaffold14|size2522936:hit:1095:1.3.0.16;Name=species:scaffold171|size496807_%2528dbseq-nr_295%2529_%255B397919%252C403811%255D|genus:Unspecified;Target=species:scaffold171|size496807_%2528dbseq-nr_295%2529_%255B397919%252C403811%255D|genus:Unspecified 2672 2813 +
scaffold14|size2522936	repeatmasker	match_part	1656637	1656779	225	+	.	ID=scaffold14|size2522936:hsp:1095:1.3.0.16;Parent=scaffold14|size2522936:hit:1095:1.3.0.16;Target=species:scaffold171|size496807_%252528dbseq-nr_295%252529_%25255B397919%25252C403811%25255D|genus:Unspecified 2672 2813 +
scaffold14|size2522936	repeatmasker	match	1657232	1657528	585	+	.	ID=scaffold14|size2522936:hit:1096:1.3.0.16;Name=species:scaffold60|size524837_%2528dbseq-nr_150%2529_%255B42263%252C48465%255D|genus:Unspecified;Target=species:scaffold60|size524837_%2528dbseq-nr_150%2529_%255B42263%252C48465%255D|genus:Unspecified 3532 3828 +
scaffold14|size2522936	repeatmasker	match_part	1657232	1657528	585	+	.	ID=scaffold14|size2522936:hsp:1096:1.3.0.16;Parent=scaffold14|size2522936:hit:1096:1.3.0.16;Target=species:scaffold60|size524837_%252528dbseq-nr_150%252529_%25255B42263%25252C48465%25255D|genus:Unspecified 3532 3828 +
scaffold14|size2522936	repeatmasker	match	1657726	1657788	389	+	.	ID=scaffold14|size2522936:hit:1097:1.3.0.16;Name=species:scaffold14|size2522936_%2528dbseq-nr_238%2529_%255B1907887%252C1914023%255D|genus:Unspecified;Target=species:scaffold14|size2522936_%2528dbseq-nr_238%2529_%255B1907887%252C1914023%255D|genus:Unspecified 4222 4283 +
scaffold14|size2522936	repeatmasker	match_part	1657726	1657788	389	+	.	ID=scaffold14|size2522936:hsp:1097:1.3.0.16;Parent=scaffold14|size2522936:hit:1097:1.3.0.16;Target=species:scaffold14|size2522936_%252528dbseq-nr_238%252529_%25255B1907887%25252C1914023%25255D|genus:Unspecified 4222 4283 +
scaffold14|size2522936	repeatmasker	match	1659769	1659896	710	+	.	ID=scaffold14|size2522936:hit:1098:1.3.0.16;Name=species:rnd-1_family-928|genus:Unknown;Target=species:rnd-1_family-928|genus:Unknown 1 87 +
scaffold14|size2522936	repeatmasker	match_part	1659769	1659896	710	+	.	ID=scaffold14|size2522936:hsp:1098:1.3.0.16;Parent=scaffold14|size2522936:hit:1098:1.3.0.16;Target=species:rnd-1_family-928|genus:Unknown 1 87 +
scaffold14|size2522936	repeatmasker	match	1660321	1661804	5209	+	.	ID=scaffold14|size2522936:hit:1099:1.3.0.16;Name=species:rnd-5_family-1141|genus:Unknown;Target=species:rnd-5_family-1141|genus:Unknown 2 999 +
scaffold14|size2522936	repeatmasker	match_part	1660321	1661804	5209	+	.	ID=scaffold14|size2522936:hsp:1099:1.3.0.16;Parent=scaffold14|size2522936:hit:1099:1.3.0.16;Target=species:rnd-5_family-1141|genus:Unknown 2 999 +
scaffold14|size2522936	repeatmasker	match	1662701	1663778	5437	+	.	ID=scaffold14|size2522936:hit:1100:1.3.0.16;Name=species:genome_3_441|genus:Unspecified;Target=species:genome_3_441|genus:Unspecified 7 674 +
scaffold14|size2522936	repeatmasker	match_part	1662701	1663778	5437	+	.	ID=scaffold14|size2522936:hsp:1100:1.3.0.16;Parent=scaffold14|size2522936:hit:1100:1.3.0.16;Target=species:genome_3_441|genus:Unspecified 7 674 +
scaffold14|size2522936	repeatmasker	match	1668021	1669244	4272	+	.	ID=scaffold14|size2522936:hit:1101:1.3.0.16;Name=species:genome_2_8342|genus:Unspecified;Target=species:genome_2_8342|genus:Unspecified 1 479 +
scaffold14|size2522936	repeatmasker	match_part	1668021	1669244	4272	+	.	ID=scaffold14|size2522936:hsp:1101:1.3.0.16;Parent=scaffold14|size2522936:hit:1101:1.3.0.16;Target=species:genome_2_8342|genus:Unspecified 1 479 +
scaffold14|size2522936	repeatmasker	match	1669405	1670523	928	+	.	ID=scaffold14|size2522936:hit:1102:1.3.0.16;Name=species:rnd-5_family-66|genus:Unknown;Target=species:rnd-5_family-66|genus:Unknown 61 890 +
scaffold14|size2522936	repeatmasker	match_part	1669405	1670523	928	+	.	ID=scaffold14|size2522936:hsp:1102:1.3.0.16;Parent=scaffold14|size2522936:hit:1102:1.3.0.16;Target=species:rnd-5_family-66|genus:Unknown 61 890 +
scaffold14|size2522936	repeatmasker	match	1670592	1670708	584	+	.	ID=scaffold14|size2522936:hit:1103:1.3.0.16;Name=species:rnd-5_family-2153|genus:Unknown;Target=species:rnd-5_family-2153|genus:Unknown 2 119 +
scaffold14|size2522936	repeatmasker	match_part	1670592	1670708	584	+	.	ID=scaffold14|size2522936:hsp:1103:1.3.0.16;Parent=scaffold14|size2522936:hit:1103:1.3.0.16;Target=species:rnd-5_family-2153|genus:Unknown 2 119 +
scaffold14|size2522936	repeatmasker	match	1670903	1671151	425	+	.	ID=scaffold14|size2522936:hit:1104:1.3.0.16;Name=species:rnd-5_family-402|genus:DNA%252FTcMar-Tc2;Target=species:rnd-5_family-402|genus:DNA%252FTcMar-Tc2 89 344 +
scaffold14|size2522936	repeatmasker	match_part	1670903	1671151	425	+	.	ID=scaffold14|size2522936:hsp:1104:1.3.0.16;Parent=scaffold14|size2522936:hit:1104:1.3.0.16;Target=species:rnd-5_family-402|genus:DNA%25252FTcMar-Tc2 89 344 +
scaffold14|size2522936	repeatmasker	match	1671221	1671636	2459	+	.	ID=scaffold14|size2522936:hit:1105:1.3.0.16;Name=species:genome_2_13625|genus:Unspecified;Target=species:genome_2_13625|genus:Unspecified 36 505 +
scaffold14|size2522936	repeatmasker	match_part	1671221	1671636	2459	+	.	ID=scaffold14|size2522936:hsp:1105:1.3.0.16;Parent=scaffold14|size2522936:hit:1105:1.3.0.16;Target=species:genome_2_13625|genus:Unspecified 36 505 +
scaffold14|size2522936	repeatmasker	match	1671695	1672127	2234	+	.	ID=scaffold14|size2522936:hit:1106:1.3.0.16;Name=species:scaffold21|size630201_%2528dbseq-nr_224%2529_%255B497027%252C503169%255D|genus:Unspecified;Target=species:scaffold21|size630201_%2528dbseq-nr_224%2529_%255B497027%252C503169%255D|genus:Unspecified 68 508 +
scaffold14|size2522936	repeatmasker	match_part	1671695	1672127	2234	+	.	ID=scaffold14|size2522936:hsp:1106:1.3.0.16;Parent=scaffold14|size2522936:hit:1106:1.3.0.16;Target=species:scaffold21|size630201_%252528dbseq-nr_224%252529_%25255B497027%25252C503169%25255D|genus:Unspecified 68 508 +
scaffold14|size2522936	repeatmasker	match	1672319	1672915	422	+	.	ID=scaffold14|size2522936:hit:1107:1.3.0.16;Name=species:scaffold249|size437664_%2528dbseq-nr_37%2529_%255B20621%252C26730%255D|genus:Unspecified;Target=species:scaffold249|size437664_%2528dbseq-nr_37%2529_%255B20621%252C26730%255D|genus:Unspecified 686 1278 +
scaffold14|size2522936	repeatmasker	match_part	1672319	1672915	422	+	.	ID=scaffold14|size2522936:hsp:1107:1.3.0.16;Parent=scaffold14|size2522936:hit:1107:1.3.0.16;Target=species:scaffold249|size437664_%252528dbseq-nr_37%252529_%25255B20621%25252C26730%25255D|genus:Unspecified 686 1278 +
scaffold14|size2522936	repeatrunner	protein_match	1673678	1674568	129	-	.	ID=scaffold14|size2522936:hit:1108:1.3.0.16;Name=gi|15235791|ref|NP_192509.1|;Target=gi|15235791|ref|NP_192509.1| 493 598 +
scaffold14|size2522936	repeatrunner	match_part	1673678	1674568	129	-	.	ID=scaffold14|size2522936:hsp:1108:1.3.0.16;Parent=scaffold14|size2522936:hit:1108:1.3.0.16;Target=gi|15235791|ref|NP_192509.1| 493 598 +
scaffold14|size2522936	repeatmasker	match	1674620	1674782	246	+	.	ID=scaffold14|size2522936:hit:1109:1.3.0.16;Name=species:scaffold226|size248449_%2528dbseq-nr_558%2529_%255B94722%252C100627%255D|genus:Unspecified;Target=species:scaffold226|size248449_%2528dbseq-nr_558%2529_%255B94722%252C100627%255D|genus:Unspecified 2673 2839 +
scaffold14|size2522936	repeatmasker	match_part	1674620	1674782	246	+	.	ID=scaffold14|size2522936:hsp:1109:1.3.0.16;Parent=scaffold14|size2522936:hit:1109:1.3.0.16;Target=species:scaffold226|size248449_%252528dbseq-nr_558%252529_%25255B94722%25252C100627%25255D|genus:Unspecified 2673 2839 +
scaffold14|size2522936	repeatmasker	match	1675224	1675658	759	+	.	ID=scaffold14|size2522936:hit:1110:1.3.0.16;Name=species:scaffold80|size783030_%2528dbseq-nr_43%2529_%255B553675%252C559585%255D|genus:Unspecified;Target=species:scaffold80|size783030_%2528dbseq-nr_43%2529_%255B553675%252C559585%255D|genus:Unspecified 2053 2416 +
scaffold14|size2522936	repeatmasker	match_part	1675224	1675658	759	+	.	ID=scaffold14|size2522936:hsp:1110:1.3.0.16;Parent=scaffold14|size2522936:hit:1110:1.3.0.16;Target=species:scaffold80|size783030_%252528dbseq-nr_43%252529_%25255B553675%25252C559585%25255D|genus:Unspecified 2053 2416 +
scaffold14|size2522936	repeatmasker	match	1677554	1678059	2261	+	.	ID=scaffold14|size2522936:hit:1111:1.3.0.16;Name=species:scaffold14|size2522936_%2528dbseq-nr_238%2529_%255B1907887%252C1914023%255D|genus:Unspecified;Target=species:scaffold14|size2522936_%2528dbseq-nr_238%2529_%255B1907887%252C1914023%255D|genus:Unspecified 5668 6096 +
scaffold14|size2522936	repeatmasker	match_part	1677554	1678059	2261	+	.	ID=scaffold14|size2522936:hsp:1111:1.3.0.16;Parent=scaffold14|size2522936:hit:1111:1.3.0.16;Target=species:scaffold14|size2522936_%252528dbseq-nr_238%252529_%25255B1907887%25252C1914023%25255D|genus:Unspecified 5668 6096 +
scaffold14|size2522936	repeatmasker	match	1678888	1679365	2410	+	.	ID=scaffold14|size2522936:hit:1112:1.3.0.16;Name=species:rnd-5_family-2469|genus:Unknown;Target=species:rnd-5_family-2469|genus:Unknown 5 476 +
scaffold14|size2522936	repeatmasker	match_part	1678888	1679365	2410	+	.	ID=scaffold14|size2522936:hsp:1112:1.3.0.16;Parent=scaffold14|size2522936:hit:1112:1.3.0.16;Target=species:rnd-5_family-2469|genus:Unknown 5 476 +
scaffold14|size2522936	repeatmasker	match	1681889	1683947	879	+	.	ID=scaffold14|size2522936:hit:1113:1.3.0.16;Name=species:rnd-5_family-579|genus:Unknown;Target=species:rnd-5_family-579|genus:Unknown 1656 2367 +
scaffold14|size2522936	repeatmasker	match_part	1681889	1683947	879	+	.	ID=scaffold14|size2522936:hsp:1113:1.3.0.16;Parent=scaffold14|size2522936:hit:1113:1.3.0.16;Target=species:rnd-5_family-579|genus:Unknown 1656 2367 +
scaffold14|size2522936	repeatmasker	match	1686255	1686754	500	+	.	ID=scaffold14|size2522936:hit:1114:1.3.0.16;Name=species:rnd-1_family-976|genus:Unknown;Target=species:rnd-1_family-976|genus:Unknown 267 448 +
scaffold14|size2522936	repeatmasker	match_part	1686255	1686754	500	+	.	ID=scaffold14|size2522936:hsp:1114:1.3.0.16;Parent=scaffold14|size2522936:hit:1114:1.3.0.16;Target=species:rnd-1_family-976|genus:Unknown 267 448 +
scaffold14|size2522936	repeatmasker	match	1687605	1687990	721	+	.	ID=scaffold14|size2522936:hit:1115:1.3.0.16;Name=species:rnd-1_family-511|genus:Unknown;Target=species:rnd-1_family-511|genus:Unknown 34 235 +
scaffold14|size2522936	repeatmasker	match_part	1687605	1687990	721	+	.	ID=scaffold14|size2522936:hsp:1115:1.3.0.16;Parent=scaffold14|size2522936:hit:1115:1.3.0.16;Target=species:rnd-1_family-511|genus:Unknown 34 235 +
scaffold14|size2522936	repeatmasker	match	1692876	1693137	501	+	.	ID=scaffold14|size2522936:hit:1116:1.3.0.16;Name=species:rnd-4_family-2565|genus:Unknown;Target=species:rnd-4_family-2565|genus:Unknown 9 148 +
scaffold14|size2522936	repeatmasker	match_part	1692876	1693137	501	+	.	ID=scaffold14|size2522936:hsp:1116:1.3.0.16;Parent=scaffold14|size2522936:hit:1116:1.3.0.16;Target=species:rnd-4_family-2565|genus:Unknown 9 148 +
scaffold14|size2522936	repeatmasker	match	1693358	1693591	594	+	.	ID=scaffold14|size2522936:hit:1117:1.3.0.16;Name=species:rnd-1_family-369|genus:Unknown;Target=species:rnd-1_family-369|genus:Unknown 435 683 +
scaffold14|size2522936	repeatmasker	match_part	1693358	1693591	594	+	.	ID=scaffold14|size2522936:hsp:1117:1.3.0.16;Parent=scaffold14|size2522936:hit:1117:1.3.0.16;Target=species:rnd-1_family-369|genus:Unknown 435 683 +
scaffold14|size2522936	repeatmasker	match	1693964	1698664	5719	+	.	ID=scaffold14|size2522936:hit:1118:1.3.0.16;Name=species:rnd-4_family-913|genus:Unknown;Target=species:rnd-4_family-913|genus:Unknown 449 1287 +
scaffold14|size2522936	repeatmasker	match_part	1693964	1698664	5719	+	.	ID=scaffold14|size2522936:hsp:1118:1.3.0.16;Parent=scaffold14|size2522936:hit:1118:1.3.0.16;Target=species:rnd-4_family-913|genus:Unknown 449 1287 +
scaffold14|size2522936	repeatmasker	match	1699237	1699635	1392	+	.	ID=scaffold14|size2522936:hit:1119:1.3.0.16;Name=species:rnd-1_family-774|genus:Unknown;Target=species:rnd-1_family-774|genus:Unknown 1 347 +
scaffold14|size2522936	repeatmasker	match_part	1699237	1699635	1392	+	.	ID=scaffold14|size2522936:hsp:1119:1.3.0.16;Parent=scaffold14|size2522936:hit:1119:1.3.0.16;Target=species:rnd-1_family-774|genus:Unknown 1 347 +
scaffold14|size2522936	repeatmasker	match	1708895	1708921	17	+	.	ID=scaffold14|size2522936:hit:1120:1.3.0.17;Name=species:%2528TTTA%2529n|genus:Simple_repeat;Target=species:%2528TTTA%2529n|genus:Simple_repeat 1 27 +
scaffold14|size2522936	repeatmasker	match_part	1708895	1708921	17	+	.	ID=scaffold14|size2522936:hsp:1120:1.3.0.17;Parent=scaffold14|size2522936:hit:1120:1.3.0.17;Target=species:%252528TTTA%252529n|genus:Simple_repeat 1 27 +
scaffold14|size2522936	repeatmasker	match	1768302	1768336	14	+	.	ID=scaffold14|size2522936:hit:1121:1.3.0.17;Name=species:%2528ACA%2529n|genus:Simple_repeat;Target=species:%2528ACA%2529n|genus:Simple_repeat 1 34 +
scaffold14|size2522936	repeatmasker	match_part	1768302	1768336	14	+	.	ID=scaffold14|size2522936:hsp:1121:1.3.0.17;Parent=scaffold14|size2522936:hit:1121:1.3.0.17;Target=species:%252528ACA%252529n|genus:Simple_repeat 1 34 +
scaffold14|size2522936	repeatmasker	match	1766521	1766562	12	+	.	ID=scaffold14|size2522936:hit:1122:1.3.0.17;Name=species:%2528ACATA%2529n|genus:Simple_repeat;Target=species:%2528ACATA%2529n|genus:Simple_repeat 1 46 +
scaffold14|size2522936	repeatmasker	match_part	1766521	1766562	12	+	.	ID=scaffold14|size2522936:hsp:1122:1.3.0.17;Parent=scaffold14|size2522936:hit:1122:1.3.0.17;Target=species:%252528ACATA%252529n|genus:Simple_repeat 1 46 +
scaffold14|size2522936	repeatmasker	match	1714466	1714526	46	+	.	ID=scaffold14|size2522936:hit:1123:1.3.0.17;Name=species:%2528TTCTCC%2529n|genus:Simple_repeat;Target=species:%2528TTCTCC%2529n|genus:Simple_repeat 1 64 +
scaffold14|size2522936	repeatmasker	match_part	1714466	1714526	46	+	.	ID=scaffold14|size2522936:hsp:1123:1.3.0.17;Parent=scaffold14|size2522936:hit:1123:1.3.0.17;Target=species:%252528TTCTCC%252529n|genus:Simple_repeat 1 64 +
scaffold14|size2522936	repeatmasker	match	1716452	1716483	29	+	.	ID=scaffold14|size2522936:hit:1124:1.3.0.17;Name=species:%2528CAGCTGC%2529n|genus:Simple_repeat;Target=species:%2528CAGCTGC%2529n|genus:Simple_repeat 1 32 +
scaffold14|size2522936	repeatmasker	match_part	1716452	1716483	29	+	.	ID=scaffold14|size2522936:hsp:1124:1.3.0.17;Parent=scaffold14|size2522936:hit:1124:1.3.0.17;Target=species:%252528CAGCTGC%252529n|genus:Simple_repeat 1 32 +
scaffold14|size2522936	repeatmasker	match	1719291	1726043	7498	+	.	ID=scaffold14|size2522936:hit:1125:1.3.0.17;Name=species:%2528TCTGTCTGTG%2529n|genus:Simple_repeat;Target=species:%2528TCTGTCTGTG%2529n|genus:Simple_repeat 1 6752 +
scaffold14|size2522936	repeatmasker	match_part	1719291	1726043	7498	+	.	ID=scaffold14|size2522936:hsp:1125:1.3.0.17;Parent=scaffold14|size2522936:hit:1125:1.3.0.17;Target=species:%252528TCTGTCTGTG%252529n|genus:Simple_repeat 1 6752 +
scaffold14|size2522936	repeatmasker	match	1767189	1767218	16	+	.	ID=scaffold14|size2522936:hit:1126:1.3.0.17;Name=species:%2528CAA%2529n|genus:Simple_repeat;Target=species:%2528CAA%2529n|genus:Simple_repeat 1 32 +
scaffold14|size2522936	repeatmasker	match_part	1767189	1767218	16	+	.	ID=scaffold14|size2522936:hsp:1126:1.3.0.17;Parent=scaffold14|size2522936:hit:1126:1.3.0.17;Target=species:%252528CAA%252529n|genus:Simple_repeat 1 32 +
scaffold14|size2522936	repeatmasker	match	1767521	1767553	18	+	.	ID=scaffold14|size2522936:hit:1127:1.3.0.17;Name=species:%2528CAA%2529n|genus:Simple_repeat;Target=species:%2528CAA%2529n|genus:Simple_repeat 1 35 +
scaffold14|size2522936	repeatmasker	match_part	1767521	1767553	18	+	.	ID=scaffold14|size2522936:hsp:1127:1.3.0.17;Parent=scaffold14|size2522936:hit:1127:1.3.0.17;Target=species:%252528CAA%252529n|genus:Simple_repeat 1 35 +
scaffold14|size2522936	repeatmasker	match	1715058	1715090	17	+	.	ID=scaffold14|size2522936:hit:1128:1.3.0.17;Name=species:%2528CCTTCT%2529n|genus:Simple_repeat;Target=species:%2528CCTTCT%2529n|genus:Simple_repeat 1 36 +
scaffold14|size2522936	repeatmasker	match_part	1715058	1715090	17	+	.	ID=scaffold14|size2522936:hsp:1128:1.3.0.17;Parent=scaffold14|size2522936:hit:1128:1.3.0.17;Target=species:%252528CCTTCT%252529n|genus:Simple_repeat 1 36 +
scaffold14|size2522936	repeatmasker	match	1756588	1756612	13	+	.	ID=scaffold14|size2522936:hit:1129:1.3.0.17;Name=species:%2528TAGT%2529n|genus:Simple_repeat;Target=species:%2528TAGT%2529n|genus:Simple_repeat 1 25 +
scaffold14|size2522936	repeatmasker	match_part	1756588	1756612	13	+	.	ID=scaffold14|size2522936:hsp:1129:1.3.0.17;Parent=scaffold14|size2522936:hit:1129:1.3.0.17;Target=species:%252528TAGT%252529n|genus:Simple_repeat 1 25 +
scaffold14|size2522936	repeatmasker	match	1781197	1781274	70	+	.	ID=scaffold14|size2522936:hit:1130:1.3.0.17;Name=species:%2528AT%2529n|genus:Simple_repeat;Target=species:%2528AT%2529n|genus:Simple_repeat 1 78 +
scaffold14|size2522936	repeatmasker	match_part	1781197	1781274	70	+	.	ID=scaffold14|size2522936:hsp:1130:1.3.0.17;Parent=scaffold14|size2522936:hit:1130:1.3.0.17;Target=species:%252528AT%252529n|genus:Simple_repeat 1 78 +
scaffold14|size2522936	repeatmasker	match	1700532	1701110	3074	+	.	ID=scaffold14|size2522936:hit:1131:1.3.0.17;Name=species:rnd-5_family-1698|genus:Unknown;Target=species:rnd-5_family-1698|genus:Unknown 1 565 +
scaffold14|size2522936	repeatmasker	match_part	1700532	1701110	3074	+	.	ID=scaffold14|size2522936:hsp:1131:1.3.0.17;Parent=scaffold14|size2522936:hit:1131:1.3.0.17;Target=species:rnd-5_family-1698|genus:Unknown 1 565 +
scaffold14|size2522936	repeatmasker	match	1701428	1703422	824	+	.	ID=scaffold14|size2522936:hit:1132:1.3.0.17;Name=species:rnd-1_family-6|genus:Unknown;Target=species:rnd-1_family-6|genus:Unknown 59 1236 +
scaffold14|size2522936	repeatmasker	match_part	1701428	1703422	824	+	.	ID=scaffold14|size2522936:hsp:1132:1.3.0.17;Parent=scaffold14|size2522936:hit:1132:1.3.0.17;Target=species:rnd-1_family-6|genus:Unknown 59 1236 +
scaffold14|size2522936	repeatmasker	match	1703567	1703624	254	+	.	ID=scaffold14|size2522936:hit:1133:1.3.0.17;Name=species:genome_1_4786|genus:Unspecified;Target=species:genome_1_4786|genus:Unspecified 4 61 +
scaffold14|size2522936	repeatmasker	match_part	1703567	1703624	254	+	.	ID=scaffold14|size2522936:hsp:1133:1.3.0.17;Parent=scaffold14|size2522936:hit:1133:1.3.0.17;Target=species:genome_1_4786|genus:Unspecified 4 61 +
scaffold14|size2522936	repeatmasker	match	1703829	1705044	475	+	.	ID=scaffold14|size2522936:hit:1134:1.3.0.17;Name=species:rnd-1_family-399|genus:Unknown;Target=species:rnd-1_family-399|genus:Unknown 34 313 +
scaffold14|size2522936	repeatmasker	match_part	1703829	1705044	475	+	.	ID=scaffold14|size2522936:hsp:1134:1.3.0.17;Parent=scaffold14|size2522936:hit:1134:1.3.0.17;Target=species:rnd-1_family-399|genus:Unknown 34 313 +
scaffold14|size2522936	repeatmasker	match	1705223	1705276	237	+	.	ID=scaffold14|size2522936:hit:1135:1.3.0.17;Name=species:rnd-1_family-475|genus:Unknown;Target=species:rnd-1_family-475|genus:Unknown 176 232 +
scaffold14|size2522936	repeatmasker	match_part	1705223	1705276	237	+	.	ID=scaffold14|size2522936:hsp:1135:1.3.0.17;Parent=scaffold14|size2522936:hit:1135:1.3.0.17;Target=species:rnd-1_family-475|genus:Unknown 176 232 +
scaffold14|size2522936	repeatmasker	match	1705404	1705755	822	+	.	ID=scaffold14|size2522936:hit:1136:1.3.0.17;Name=species:rnd-5_family-2623|genus:Unknown;Target=species:rnd-5_family-2623|genus:Unknown 1 346 +
scaffold14|size2522936	repeatmasker	match_part	1705404	1705755	822	+	.	ID=scaffold14|size2522936:hsp:1136:1.3.0.17;Parent=scaffold14|size2522936:hit:1136:1.3.0.17;Target=species:rnd-5_family-2623|genus:Unknown 1 346 +
scaffold14|size2522936	repeatmasker	match	1705836	1705927	353	+	.	ID=scaffold14|size2522936:hit:1137:1.3.0.17;Name=species:rnd-1_family-928|genus:Unknown;Target=species:rnd-1_family-928|genus:Unknown 4 83 +
scaffold14|size2522936	repeatmasker	match_part	1705836	1705927	353	+	.	ID=scaffold14|size2522936:hsp:1137:1.3.0.17;Parent=scaffold14|size2522936:hit:1137:1.3.0.17;Target=species:rnd-1_family-928|genus:Unknown 4 83 +
scaffold14|size2522936	repeatmasker	match	1705999	1706047	236	+	.	ID=scaffold14|size2522936:hit:1138:1.3.0.17;Name=species:scaffold177|size204315_%2528dbseq-nr_273%2529_%255B38496%252C44408%255D|genus:Unspecified;Target=species:scaffold177|size204315_%2528dbseq-nr_273%2529_%255B38496%252C44408%255D|genus:Unspecified 314 364 +
scaffold14|size2522936	repeatmasker	match_part	1705999	1706047	236	+	.	ID=scaffold14|size2522936:hsp:1138:1.3.0.17;Parent=scaffold14|size2522936:hit:1138:1.3.0.17;Target=species:scaffold177|size204315_%252528dbseq-nr_273%252529_%25255B38496%25252C44408%25255D|genus:Unspecified 314 364 +
scaffold14|size2522936	repeatmasker	match	1707260	1707322	388	+	.	ID=scaffold14|size2522936:hit:1139:1.3.0.17;Name=species:scaffold148|size484791_%2528dbseq-nr_708%2529_%255B394079%252C400011%255D|genus:Unspecified;Target=species:scaffold148|size484791_%2528dbseq-nr_708%2529_%255B394079%252C400011%255D|genus:Unspecified 4129 4190 +
scaffold14|size2522936	repeatmasker	match_part	1707260	1707322	388	+	.	ID=scaffold14|size2522936:hsp:1139:1.3.0.17;Parent=scaffold14|size2522936:hit:1139:1.3.0.17;Target=species:scaffold148|size484791_%252528dbseq-nr_708%252529_%25255B394079%25252C400011%25255D|genus:Unspecified 4129 4190 +
scaffold14|size2522936	repeatmasker	match	1709502	1709593	314	+	.	ID=scaffold14|size2522936:hit:1140:1.3.0.17;Name=species:rnd-1_family-928|genus:Unknown;Target=species:rnd-1_family-928|genus:Unknown 4 83 +
scaffold14|size2522936	repeatmasker	match_part	1709502	1709593	314	+	.	ID=scaffold14|size2522936:hsp:1140:1.3.0.17;Parent=scaffold14|size2522936:hit:1140:1.3.0.17;Target=species:rnd-1_family-928|genus:Unknown 4 83 +
scaffold14|size2522936	repeatmasker	match	1714143	1714465	2051	+	.	ID=scaffold14|size2522936:hit:1141:1.3.0.17;Name=species:rnd-1_family-324|genus:Unknown;Target=species:rnd-1_family-324|genus:Unknown 2056 2304 +
scaffold14|size2522936	repeatmasker	match_part	1714143	1714465	2051	+	.	ID=scaffold14|size2522936:hsp:1141:1.3.0.17;Parent=scaffold14|size2522936:hit:1141:1.3.0.17;Target=species:rnd-1_family-324|genus:Unknown 2056 2304 +
scaffold14|size2522936	repeatmasker	match	1714527	1718584	18639	+	.	ID=scaffold14|size2522936:hit:1142:1.3.0.17;Name=species:rnd-1_family-324|genus:Unknown;Target=species:rnd-1_family-324|genus:Unknown 2 1678 +
scaffold14|size2522936	repeatmasker	match_part	1714527	1718584	18639	+	.	ID=scaffold14|size2522936:hsp:1142:1.3.0.17;Parent=scaffold14|size2522936:hit:1142:1.3.0.17;Target=species:rnd-1_family-324|genus:Unknown 2 1678 +
scaffold14|size2522936	repeatmasker	match	1718838	1719103	2450	+	.	ID=scaffold14|size2522936:hit:1143:1.3.0.17;Name=species:genome_9_21229|genus:Unspecified;Target=species:genome_9_21229|genus:Unspecified 1 266 +
scaffold14|size2522936	repeatmasker	match_part	1718838	1719103	2450	+	.	ID=scaffold14|size2522936:hsp:1143:1.3.0.17;Parent=scaffold14|size2522936:hit:1143:1.3.0.17;Target=species:genome_9_21229|genus:Unspecified 1 266 +
scaffold14|size2522936	repeatmasker	match	1726588	1730703	4037	+	.	ID=scaffold14|size2522936:hit:1144:1.3.0.17;Name=species:rnd-1_family-175|genus:Unknown;Target=species:rnd-1_family-175|genus:Unknown 1180 2633 +
scaffold14|size2522936	repeatmasker	match_part	1726588	1730703	4037	+	.	ID=scaffold14|size2522936:hsp:1144:1.3.0.17;Parent=scaffold14|size2522936:hit:1144:1.3.0.17;Target=species:rnd-1_family-175|genus:Unknown 1180 2633 +
scaffold14|size2522936	repeatmasker	match	1731031	1731739	844	+	.	ID=scaffold14|size2522936:hit:1145:1.3.0.17;Name=species:rnd-5_family-2816|genus:Unknown;Target=species:rnd-5_family-2816|genus:Unknown 208 477 +
scaffold14|size2522936	repeatmasker	match_part	1731031	1731739	844	+	.	ID=scaffold14|size2522936:hsp:1145:1.3.0.17;Parent=scaffold14|size2522936:hit:1145:1.3.0.17;Target=species:rnd-5_family-2816|genus:Unknown 208 477 +
scaffold14|size2522936	repeatmasker	match	1731840	1733323	2055	+	.	ID=scaffold14|size2522936:hit:1146:1.3.0.17;Name=species:rnd-4_family-2636|genus:Unknown;Target=species:rnd-4_family-2636|genus:Unknown 2809 3679 +
scaffold14|size2522936	repeatmasker	match_part	1731840	1733323	2055	+	.	ID=scaffold14|size2522936:hsp:1146:1.3.0.17;Parent=scaffold14|size2522936:hit:1146:1.3.0.17;Target=species:rnd-4_family-2636|genus:Unknown 2809 3679 +
scaffold14|size2522936	repeatmasker	match	1733401	1733565	563	+	.	ID=scaffold14|size2522936:hit:1147:1.3.0.17;Name=species:rnd-1_family-365|genus:Unknown;Target=species:rnd-1_family-365|genus:Unknown 7 191 +
scaffold14|size2522936	repeatmasker	match_part	1733401	1733565	563	+	.	ID=scaffold14|size2522936:hsp:1147:1.3.0.17;Parent=scaffold14|size2522936:hit:1147:1.3.0.17;Target=species:rnd-1_family-365|genus:Unknown 7 191 +
scaffold14|size2522936	repeatmasker	match	1733929	1734416	3237	+	.	ID=scaffold14|size2522936:hit:1148:1.3.0.17;Name=species:genome_1_18143|genus:Unspecified;Target=species:genome_1_18143|genus:Unspecified 1 489 +
scaffold14|size2522936	repeatmasker	match_part	1733929	1734416	3237	+	.	ID=scaffold14|size2522936:hsp:1148:1.3.0.17;Parent=scaffold14|size2522936:hit:1148:1.3.0.17;Target=species:genome_1_18143|genus:Unspecified 1 489 +
scaffold14|size2522936	repeatmasker	match	1734686	1739188	2250	+	.	ID=scaffold14|size2522936:hit:1149:1.3.0.17;Name=species:rnd-1_family-124|genus:Unknown;Target=species:rnd-1_family-124|genus:Unknown 1 617 +
scaffold14|size2522936	repeatmasker	match_part	1734686	1739188	2250	+	.	ID=scaffold14|size2522936:hsp:1149:1.3.0.17;Parent=scaffold14|size2522936:hit:1149:1.3.0.17;Target=species:rnd-1_family-124|genus:Unknown 1 617 +
scaffold14|size2522936	repeatmasker	match	1739240	1739547	1385	+	.	ID=scaffold14|size2522936:hit:1150:1.3.0.17;Name=species:rnd-1_family-365|genus:Unknown;Target=species:rnd-1_family-365|genus:Unknown 2 281 +
scaffold14|size2522936	repeatmasker	match_part	1739240	1739547	1385	+	.	ID=scaffold14|size2522936:hsp:1150:1.3.0.17;Parent=scaffold14|size2522936:hit:1150:1.3.0.17;Target=species:rnd-1_family-365|genus:Unknown 2 281 +
scaffold14|size2522936	repeatmasker	match	1740051	1741648	1804	+	.	ID=scaffold14|size2522936:hit:1151:1.3.0.17;Name=species:rnd-1_family-488|genus:Unknown;Target=species:rnd-1_family-488|genus:Unknown 40 387 +
scaffold14|size2522936	repeatmasker	match_part	1740051	1741648	1804	+	.	ID=scaffold14|size2522936:hsp:1151:1.3.0.17;Parent=scaffold14|size2522936:hit:1151:1.3.0.17;Target=species:rnd-1_family-488|genus:Unknown 40 387 +
scaffold14|size2522936	repeatmasker	match	1741695	1742169	630	+	.	ID=scaffold14|size2522936:hit:1152:1.3.0.17;Name=species:rnd-1_family-269|genus:Unknown;Target=species:rnd-1_family-269|genus:Unknown 1 253 +
scaffold14|size2522936	repeatmasker	match_part	1741695	1742169	630	+	.	ID=scaffold14|size2522936:hsp:1152:1.3.0.17;Parent=scaffold14|size2522936:hit:1152:1.3.0.17;Target=species:rnd-1_family-269|genus:Unknown 1 253 +
scaffold14|size2522936	repeatmasker	match	1742316	1745328	2480	+	.	ID=scaffold14|size2522936:hit:1153:1.3.0.17;Name=species:rnd-1_family-484|genus:Unknown;Target=species:rnd-1_family-484|genus:Unknown 117 1624 +
scaffold14|size2522936	repeatmasker	match_part	1742316	1745328	2480	+	.	ID=scaffold14|size2522936:hsp:1153:1.3.0.17;Parent=scaffold14|size2522936:hit:1153:1.3.0.17;Target=species:rnd-1_family-484|genus:Unknown 117 1624 +
scaffold14|size2522936	repeatmasker	match	1745845	1748093	9811	+	.	ID=scaffold14|size2522936:hit:1154:1.3.0.17;Name=species:rnd-5_family-1237|genus:Unknown;Target=species:rnd-5_family-1237|genus:Unknown 1462 3543 +
scaffold14|size2522936	repeatmasker	match_part	1745845	1748093	9811	+	.	ID=scaffold14|size2522936:hsp:1154:1.3.0.17;Parent=scaffold14|size2522936:hit:1154:1.3.0.17;Target=species:rnd-5_family-1237|genus:Unknown 1462 3543 +
scaffold14|size2522936	repeatmasker	match	1748655	1748746	622	+	.	ID=scaffold14|size2522936:hit:1155:1.3.0.17;Name=species:genome_5_4369|genus:Unspecified;Target=species:genome_5_4369|genus:Unspecified 2 93 +
scaffold14|size2522936	repeatmasker	match_part	1748655	1748746	622	+	.	ID=scaffold14|size2522936:hsp:1155:1.3.0.17;Parent=scaffold14|size2522936:hit:1155:1.3.0.17;Target=species:genome_5_4369|genus:Unspecified 2 93 +
scaffold14|size2522936	repeatmasker	match	1751606	1755082	7196	+	.	ID=scaffold14|size2522936:hit:1156:1.3.0.17;Name=species:genome_7_15571|genus:Unspecified;Target=species:genome_7_15571|genus:Unspecified 2 954 +
scaffold14|size2522936	repeatmasker	match_part	1751606	1755082	7196	+	.	ID=scaffold14|size2522936:hsp:1156:1.3.0.17;Parent=scaffold14|size2522936:hit:1156:1.3.0.17;Target=species:genome_7_15571|genus:Unspecified 2 954 +
scaffold14|size2522936	repeatmasker	match	1755135	1756573	3364	+	.	ID=scaffold14|size2522936:hit:1157:1.3.0.17;Name=species:rnd-1_family-1045|genus:Unknown;Target=species:rnd-1_family-1045|genus:Unknown 1 647 +
scaffold14|size2522936	repeatmasker	match_part	1755135	1756573	3364	+	.	ID=scaffold14|size2522936:hsp:1157:1.3.0.17;Parent=scaffold14|size2522936:hit:1157:1.3.0.17;Target=species:rnd-1_family-1045|genus:Unknown 1 647 +
scaffold14|size2522936	repeatmasker	match	1756920	1757525	435	+	.	ID=scaffold14|size2522936:hit:1158:1.3.0.17;Name=species:genome_3_7528|genus:Unspecified;Target=species:genome_3_7528|genus:Unspecified 50 466 +
scaffold14|size2522936	repeatmasker	match_part	1756920	1757525	435	+	.	ID=scaffold14|size2522936:hsp:1158:1.3.0.17;Parent=scaffold14|size2522936:hit:1158:1.3.0.17;Target=species:genome_3_7528|genus:Unspecified 50 466 +
scaffold14|size2522936	repeatmasker	match	1757705	1757780	261	+	.	ID=scaffold14|size2522936:hit:1159:1.3.0.17;Name=species:rnd-5_family-766|genus:DNA%252FTcMar-Tc2;Target=species:rnd-5_family-766|genus:DNA%252FTcMar-Tc2 333 408 +
scaffold14|size2522936	repeatmasker	match_part	1757705	1757780	261	+	.	ID=scaffold14|size2522936:hsp:1159:1.3.0.17;Parent=scaffold14|size2522936:hit:1159:1.3.0.17;Target=species:rnd-5_family-766|genus:DNA%25252FTcMar-Tc2 333 408 +
scaffold14|size2522936	repeatmasker	match	1758200	1759116	3181	+	.	ID=scaffold14|size2522936:hit:1160:1.3.0.17;Name=species:genome_6_12811|genus:Unspecified;Target=species:genome_6_12811|genus:Unspecified 6 745 +
scaffold14|size2522936	repeatmasker	match_part	1758200	1759116	3181	+	.	ID=scaffold14|size2522936:hsp:1160:1.3.0.17;Parent=scaffold14|size2522936:hit:1160:1.3.0.17;Target=species:genome_6_12811|genus:Unspecified 6 745 +
scaffold14|size2522936	repeatmasker	match	1759742	1759879	424	+	.	ID=scaffold14|size2522936:hit:1161:1.3.0.17;Name=species:genome_2_9627|genus:Unspecified;Target=species:genome_2_9627|genus:Unspecified 10 130 +
scaffold14|size2522936	repeatmasker	match_part	1759742	1759879	424	+	.	ID=scaffold14|size2522936:hsp:1161:1.3.0.17;Parent=scaffold14|size2522936:hit:1161:1.3.0.17;Target=species:genome_2_9627|genus:Unspecified 10 130 +
scaffold14|size2522936	repeatmasker	match	1760427	1760651	1431	+	.	ID=scaffold14|size2522936:hit:1162:1.3.0.17;Name=species:genome_8_12029|genus:Unspecified;Target=species:genome_8_12029|genus:Unspecified 73 292 +
scaffold14|size2522936	repeatmasker	match_part	1760427	1760651	1431	+	.	ID=scaffold14|size2522936:hsp:1162:1.3.0.17;Parent=scaffold14|size2522936:hit:1162:1.3.0.17;Target=species:genome_8_12029|genus:Unspecified 73 292 +
scaffold14|size2522936	repeatmasker	match	1760903	1761279	1724	+	.	ID=scaffold14|size2522936:hit:1163:1.3.0.17;Name=species:genome_9_6702|genus:Unspecified;Target=species:genome_9_6702|genus:Unspecified 1 397 +
scaffold14|size2522936	repeatmasker	match_part	1760903	1761279	1724	+	.	ID=scaffold14|size2522936:hsp:1163:1.3.0.17;Parent=scaffold14|size2522936:hit:1163:1.3.0.17;Target=species:genome_9_6702|genus:Unspecified 1 397 +
scaffold14|size2522936	repeatmasker	match	1761338	1761631	2113	+	.	ID=scaffold14|size2522936:hit:1164:1.3.0.17;Name=species:genome_9_6702|genus:Unspecified;Target=species:genome_9_6702|genus:Unspecified 398 693 +
scaffold14|size2522936	repeatmasker	match_part	1761338	1761631	2113	+	.	ID=scaffold14|size2522936:hsp:1164:1.3.0.17;Parent=scaffold14|size2522936:hit:1164:1.3.0.17;Target=species:genome_9_6702|genus:Unspecified 398 693 +
scaffold14|size2522936	repeatmasker	match	1762622	1763058	527	+	.	ID=scaffold14|size2522936:hit:1165:1.3.0.17;Name=species:rnd-5_family-1237|genus:Unknown;Target=species:rnd-5_family-1237|genus:Unknown 96 410 +
scaffold14|size2522936	repeatmasker	match_part	1762622	1763058	527	+	.	ID=scaffold14|size2522936:hsp:1165:1.3.0.17;Parent=scaffold14|size2522936:hit:1165:1.3.0.17;Target=species:rnd-5_family-1237|genus:Unknown 96 410 +
scaffold14|size2522936	repeatmasker	match	1763464	1766328	2142	+	.	ID=scaffold14|size2522936:hit:1166:1.3.0.17;Name=species:rnd-4_family-169|genus:RC%252FHelitron;Target=species:rnd-4_family-169|genus:RC%252FHelitron 40 1192 +
scaffold14|size2522936	repeatmasker	match_part	1763464	1766328	2142	+	.	ID=scaffold14|size2522936:hsp:1166:1.3.0.17;Parent=scaffold14|size2522936:hit:1166:1.3.0.17;Target=species:rnd-4_family-169|genus:RC%25252FHelitron 40 1192 +
scaffold14|size2522936	repeatmasker	match	1767608	1768074	3943	+	.	ID=scaffold14|size2522936:hit:1167:1.3.0.17;Name=species:genome_9_21229|genus:Unspecified;Target=species:genome_9_21229|genus:Unspecified 1 468 +
scaffold14|size2522936	repeatmasker	match_part	1767608	1768074	3943	+	.	ID=scaffold14|size2522936:hsp:1167:1.3.0.17;Parent=scaffold14|size2522936:hit:1167:1.3.0.17;Target=species:genome_9_21229|genus:Unspecified 1 468 +
scaffold14|size2522936	repeatmasker	match	1768369	1768850	3516	+	.	ID=scaffold14|size2522936:hit:1168:1.3.0.17;Name=species:genome_2_13625|genus:Unspecified;Target=species:genome_2_13625|genus:Unspecified 1 505 +
scaffold14|size2522936	repeatmasker	match_part	1768369	1768850	3516	+	.	ID=scaffold14|size2522936:hsp:1168:1.3.0.17;Parent=scaffold14|size2522936:hit:1168:1.3.0.17;Target=species:genome_2_13625|genus:Unspecified 1 505 +
scaffold14|size2522936	repeatmasker	match	1769150	1769206	266	+	.	ID=scaffold14|size2522936:hit:1169:1.3.0.17;Name=species:rnd-1_family-125|genus:Unknown;Target=species:rnd-1_family-125|genus:Unknown 1 38 +
scaffold14|size2522936	repeatmasker	match_part	1769150	1769206	266	+	.	ID=scaffold14|size2522936:hsp:1169:1.3.0.17;Parent=scaffold14|size2522936:hit:1169:1.3.0.17;Target=species:rnd-1_family-125|genus:Unknown 1 38 +
scaffold14|size2522936	repeatmasker	match	1769302	1770220	3806	+	.	ID=scaffold14|size2522936:hit:1170:1.3.0.17;Name=species:genome_7_21796|genus:Unspecified;Target=species:genome_7_21796|genus:Unspecified 1 459 +
scaffold14|size2522936	repeatmasker	match_part	1769302	1770220	3806	+	.	ID=scaffold14|size2522936:hsp:1170:1.3.0.17;Parent=scaffold14|size2522936:hit:1170:1.3.0.17;Target=species:genome_7_21796|genus:Unspecified 1 459 +
scaffold14|size2522936	repeatmasker	match	1770267	1774483	10270	+	.	ID=scaffold14|size2522936:hit:1171:1.3.0.17;Name=species:rnd-5_family-2365|genus:Unknown;Target=species:rnd-5_family-2365|genus:Unknown 58 1271 +
scaffold14|size2522936	repeatmasker	match_part	1770267	1774483	10270	+	.	ID=scaffold14|size2522936:hsp:1171:1.3.0.17;Parent=scaffold14|size2522936:hit:1171:1.3.0.17;Target=species:rnd-5_family-2365|genus:Unknown 58 1271 +
scaffold14|size2522936	repeatmasker	match	1774906	1776801	8445	+	.	ID=scaffold14|size2522936:hit:1172:1.3.0.17;Name=species:rnd-1_family-164|genus:Unknown;Target=species:rnd-1_family-164|genus:Unknown 403 1584 +
scaffold14|size2522936	repeatmasker	match_part	1774906	1776801	8445	+	.	ID=scaffold14|size2522936:hsp:1172:1.3.0.17;Parent=scaffold14|size2522936:hit:1172:1.3.0.17;Target=species:rnd-1_family-164|genus:Unknown 403 1584 +
scaffold14|size2522936	repeatmasker	match	1779975	1780017	241	+	.	ID=scaffold14|size2522936:hit:1173:1.3.0.17;Name=species:rnd-5_family-616|genus:Unknown;Target=species:rnd-5_family-616|genus:Unknown 34 75 +
scaffold14|size2522936	repeatmasker	match_part	1779975	1780017	241	+	.	ID=scaffold14|size2522936:hsp:1173:1.3.0.17;Parent=scaffold14|size2522936:hit:1173:1.3.0.17;Target=species:rnd-5_family-616|genus:Unknown 34 75 +
scaffold14|size2522936	repeatmasker	match	1780568	1781196	6492	+	.	ID=scaffold14|size2522936:hit:1174:1.3.0.17;Name=species:rnd-5_family-664|genus:Unknown;Target=species:rnd-5_family-664|genus:Unknown 1 634 +
scaffold14|size2522936	repeatmasker	match_part	1780568	1781196	6492	+	.	ID=scaffold14|size2522936:hsp:1174:1.3.0.17;Parent=scaffold14|size2522936:hit:1174:1.3.0.17;Target=species:rnd-5_family-664|genus:Unknown 1 634 +
scaffold14|size2522936	repeatmasker	match	1781275	1791024	24925	+	.	ID=scaffold14|size2522936:hit:1175:1.3.0.17;Name=species:rnd-1_family-221|genus:Unknown;Target=species:rnd-1_family-221|genus:Unknown 1 3562 +
scaffold14|size2522936	repeatmasker	match_part	1781275	1791024	24925	+	.	ID=scaffold14|size2522936:hsp:1175:1.3.0.17;Parent=scaffold14|size2522936:hit:1175:1.3.0.17;Target=species:rnd-1_family-221|genus:Unknown 1 3562 +
scaffold14|size2522936	repeatmasker	match	1791892	1792290	554	+	.	ID=scaffold14|size2522936:hit:1176:1.3.0.17;Name=species:rnd-4_family-2565|genus:Unknown;Target=species:rnd-4_family-2565|genus:Unknown 9 156 +
scaffold14|size2522936	repeatmasker	match_part	1791892	1792290	554	+	.	ID=scaffold14|size2522936:hsp:1176:1.3.0.17;Parent=scaffold14|size2522936:hit:1176:1.3.0.17;Target=species:rnd-4_family-2565|genus:Unknown 9 156 +
scaffold14|size2522936	repeatmasker	match	1792364	1793520	5225	+	.	ID=scaffold14|size2522936:hit:1177:1.3.0.17;Name=species:rnd-4_family-161|genus:Unknown;Target=species:rnd-4_family-161|genus:Unknown 3 854 +
scaffold14|size2522936	repeatmasker	match_part	1792364	1793520	5225	+	.	ID=scaffold14|size2522936:hsp:1177:1.3.0.17;Parent=scaffold14|size2522936:hit:1177:1.3.0.17;Target=species:rnd-4_family-161|genus:Unknown 3 854 +
scaffold14|size2522936	repeatmasker	match	1793562	1793653	297	+	.	ID=scaffold14|size2522936:hit:1178:1.3.0.17;Name=species:rnd-1_family-928|genus:Unknown;Target=species:rnd-1_family-928|genus:Unknown 4 83 +
scaffold14|size2522936	repeatmasker	match_part	1793562	1793653	297	+	.	ID=scaffold14|size2522936:hsp:1178:1.3.0.17;Parent=scaffold14|size2522936:hit:1178:1.3.0.17;Target=species:rnd-1_family-928|genus:Unknown 4 83 +
scaffold14|size2522936	repeatmasker	match	1793881	1794230	2377	+	.	ID=scaffold14|size2522936:hit:1179:1.3.0.17;Name=species:rnd-4_family-161|genus:Unknown;Target=species:rnd-4_family-161|genus:Unknown 855 1203 +
scaffold14|size2522936	repeatmasker	match_part	1793881	1794230	2377	+	.	ID=scaffold14|size2522936:hsp:1179:1.3.0.17;Parent=scaffold14|size2522936:hit:1179:1.3.0.17;Target=species:rnd-4_family-161|genus:Unknown 855 1203 +
scaffold14|size2522936	repeatmasker	match	1794570	1795242	2702	+	.	ID=scaffold14|size2522936:hit:1180:1.3.0.17;Name=species:rnd-1_family-774|genus:Unknown;Target=species:rnd-1_family-774|genus:Unknown 1 413 +
scaffold14|size2522936	repeatmasker	match_part	1794570	1795242	2702	+	.	ID=scaffold14|size2522936:hsp:1180:1.3.0.17;Parent=scaffold14|size2522936:hit:1180:1.3.0.17;Target=species:rnd-1_family-774|genus:Unknown 1 413 +
scaffold14|size2522936	repeatmasker	match	1796700	1796800	339	+	.	ID=scaffold14|size2522936:hit:1181:1.3.0.17;Name=species:rnd-1_family-613|genus:Unknown;Target=species:rnd-1_family-613|genus:Unknown 1140 1240 +
scaffold14|size2522936	repeatmasker	match_part	1796700	1796800	339	+	.	ID=scaffold14|size2522936:hsp:1181:1.3.0.17;Parent=scaffold14|size2522936:hit:1181:1.3.0.17;Target=species:rnd-1_family-613|genus:Unknown 1140 1240 +
scaffold14|size2522936	repeatmasker	match	1797386	1797962	1321	+	.	ID=scaffold14|size2522936:hit:1182:1.3.0.17;Name=species:rnd-1_family-733|genus:Unknown;Target=species:rnd-1_family-733|genus:Unknown 525 1096 +
scaffold14|size2522936	repeatmasker	match_part	1797386	1797962	1321	+	.	ID=scaffold14|size2522936:hsp:1182:1.3.0.17;Parent=scaffold14|size2522936:hit:1182:1.3.0.17;Target=species:rnd-1_family-733|genus:Unknown 525 1096 +
scaffold14|size2522936	repeatmasker	match	1798228	1798409	492	+	.	ID=scaffold14|size2522936:hit:1183:1.3.0.17;Name=species:rnd-1_family-813|genus:Unknown;Target=species:rnd-1_family-813|genus:Unknown 33 215 +
scaffold14|size2522936	repeatmasker	match_part	1798228	1798409	492	+	.	ID=scaffold14|size2522936:hsp:1183:1.3.0.17;Parent=scaffold14|size2522936:hit:1183:1.3.0.17;Target=species:rnd-1_family-813|genus:Unknown 33 215 +
scaffold14|size2522936	repeatmasker	match	1798847	1799974	3348	+	.	ID=scaffold14|size2522936:hit:1184:1.3.0.17;Name=species:rnd-1_family-771|genus:Unknown;Target=species:rnd-1_family-771|genus:Unknown 512 1633 +
scaffold14|size2522936	repeatmasker	match_part	1798847	1799974	3348	+	.	ID=scaffold14|size2522936:hsp:1184:1.3.0.17;Parent=scaffold14|size2522936:hit:1184:1.3.0.17;Target=species:rnd-1_family-771|genus:Unknown 512 1633 +
scaffold14|size2522936	repeatmasker	match	1893967	1894028	23	+	.	ID=scaffold14|size2522936:hit:1185:1.3.0.18;Name=species:%2528ATTATA%2529n|genus:Simple_repeat;Target=species:%2528ATTATA%2529n|genus:Simple_repeat 1 65 +
scaffold14|size2522936	repeatmasker	match_part	1893967	1894028	23	+	.	ID=scaffold14|size2522936:hsp:1185:1.3.0.18;Parent=scaffold14|size2522936:hit:1185:1.3.0.18;Target=species:%252528ATTATA%252529n|genus:Simple_repeat 1 65 +
scaffold14|size2522936	repeatmasker	match	1816516	1816544	31	+	.	ID=scaffold14|size2522936:hit:1186:1.3.0.18;Name=species:%2528AAT%2529n|genus:Simple_repeat;Target=species:%2528AAT%2529n|genus:Simple_repeat 1 29 +
scaffold14|size2522936	repeatmasker	match_part	1816516	1816544	31	+	.	ID=scaffold14|size2522936:hsp:1186:1.3.0.18;Parent=scaffold14|size2522936:hit:1186:1.3.0.18;Target=species:%252528AAT%252529n|genus:Simple_repeat 1 29 +
scaffold14|size2522936	repeatmasker	match	1844451	1844488	18	+	.	ID=scaffold14|size2522936:hit:1187:1.3.0.18;Name=species:%2528TACGG%2529n|genus:Simple_repeat;Target=species:%2528TACGG%2529n|genus:Simple_repeat 1 38 +
scaffold14|size2522936	repeatmasker	match_part	1844451	1844488	18	+	.	ID=scaffold14|size2522936:hsp:1187:1.3.0.18;Parent=scaffold14|size2522936:hit:1187:1.3.0.18;Target=species:%252528TACGG%252529n|genus:Simple_repeat 1 38 +
scaffold14|size2522936	repeatmasker	match	1876125	1876163	14	+	.	ID=scaffold14|size2522936:hit:1188:1.3.0.18;Name=species:%2528GAGAGGT%2529n|genus:Simple_repeat;Target=species:%2528GAGAGGT%2529n|genus:Simple_repeat 1 38 +
scaffold14|size2522936	repeatmasker	match_part	1876125	1876163	14	+	.	ID=scaffold14|size2522936:hsp:1188:1.3.0.18;Parent=scaffold14|size2522936:hit:1188:1.3.0.18;Target=species:%252528GAGAGGT%252529n|genus:Simple_repeat 1 38 +
scaffold14|size2522936	repeatmasker	match	1809548	1809763	248	+	.	ID=scaffold14|size2522936:hit:1189:1.3.0.18;Name=species:%2528ACA%2529n|genus:Simple_repeat;Target=species:%2528ACA%2529n|genus:Simple_repeat 1 217 +
scaffold14|size2522936	repeatmasker	match_part	1809548	1809763	248	+	.	ID=scaffold14|size2522936:hsp:1189:1.3.0.18;Parent=scaffold14|size2522936:hit:1189:1.3.0.18;Target=species:%252528ACA%252529n|genus:Simple_repeat 1 217 +
scaffold14|size2522936	repeatmasker	match	1858019	1858046	13	+	.	ID=scaffold14|size2522936:hit:1190:1.3.0.18;Name=species:%2528ACATC%2529n|genus:Simple_repeat;Target=species:%2528ACATC%2529n|genus:Simple_repeat 1 28 +
scaffold14|size2522936	repeatmasker	match_part	1858019	1858046	13	+	.	ID=scaffold14|size2522936:hsp:1190:1.3.0.18;Parent=scaffold14|size2522936:hit:1190:1.3.0.18;Target=species:%252528ACATC%252529n|genus:Simple_repeat 1 28 +
scaffold14|size2522936	repeatmasker	match	1816615	1816659	29	+	.	ID=scaffold14|size2522936:hit:1191:1.3.0.18;Name=species:%2528CTC%2529n|genus:Simple_repeat;Target=species:%2528CTC%2529n|genus:Simple_repeat 1 45 +
scaffold14|size2522936	repeatmasker	match_part	1816615	1816659	29	+	.	ID=scaffold14|size2522936:hsp:1191:1.3.0.18;Parent=scaffold14|size2522936:hit:1191:1.3.0.18;Target=species:%252528CTC%252529n|genus:Simple_repeat 1 45 +
scaffold14|size2522936	repeatmasker	match	1800004	1800226	777	+	.	ID=scaffold14|size2522936:hit:1192:1.3.0.18;Name=species:rnd-1_family-771|genus:Unknown;Target=species:rnd-1_family-771|genus:Unknown 279 482 +
scaffold14|size2522936	repeatmasker	match_part	1800004	1800226	777	+	.	ID=scaffold14|size2522936:hsp:1192:1.3.0.18;Parent=scaffold14|size2522936:hit:1192:1.3.0.18;Target=species:rnd-1_family-771|genus:Unknown 279 482 +
scaffold14|size2522936	repeatmasker	match	1800294	1800538	425	+	.	ID=scaffold14|size2522936:hit:1193:1.3.0.18;Name=species:rnd-1_family-1003|genus:Unknown;Target=species:rnd-1_family-1003|genus:Unknown 141 352 +
scaffold14|size2522936	repeatmasker	match_part	1800294	1800538	425	+	.	ID=scaffold14|size2522936:hsp:1193:1.3.0.18;Parent=scaffold14|size2522936:hit:1193:1.3.0.18;Target=species:rnd-1_family-1003|genus:Unknown 141 352 +
scaffold14|size2522936	repeatmasker	match	1800594	1800972	460	+	.	ID=scaffold14|size2522936:hit:1194:1.3.0.18;Name=species:rnd-1_family-1003|genus:Unknown;Target=species:rnd-1_family-1003|genus:Unknown 1 352 +
scaffold14|size2522936	repeatmasker	match_part	1800594	1800972	460	+	.	ID=scaffold14|size2522936:hsp:1194:1.3.0.18;Parent=scaffold14|size2522936:hit:1194:1.3.0.18;Target=species:rnd-1_family-1003|genus:Unknown 1 352 +
scaffold14|size2522936	repeatmasker	match	1801756	1801882	329	+	.	ID=scaffold14|size2522936:hit:1195:1.3.0.18;Name=species:rnd-5_family-5132|genus:Unknown;Target=species:rnd-5_family-5132|genus:Unknown 1963 2079 +
scaffold14|size2522936	repeatmasker	match_part	1801756	1801882	329	+	.	ID=scaffold14|size2522936:hsp:1195:1.3.0.18;Parent=scaffold14|size2522936:hit:1195:1.3.0.18;Target=species:rnd-5_family-5132|genus:Unknown 1963 2079 +
scaffold14|size2522936	repeatmasker	match	1802318	1802443	310	+	.	ID=scaffold14|size2522936:hit:1196:1.3.0.18;Name=species:rnd-5_family-2850|genus:Unknown;Target=species:rnd-5_family-2850|genus:Unknown 112 232 +
scaffold14|size2522936	repeatmasker	match_part	1802318	1802443	310	+	.	ID=scaffold14|size2522936:hsp:1196:1.3.0.18;Parent=scaffold14|size2522936:hit:1196:1.3.0.18;Target=species:rnd-5_family-2850|genus:Unknown 112 232 +
scaffold14|size2522936	repeatmasker	match	1804806	1805404	1963	+	.	ID=scaffold14|size2522936:hit:1197:1.3.0.18;Name=species:rnd-4_family-1920|genus:Unknown;Target=species:rnd-4_family-1920|genus:Unknown 1 637 +
scaffold14|size2522936	repeatmasker	match_part	1804806	1805404	1963	+	.	ID=scaffold14|size2522936:hsp:1197:1.3.0.18;Parent=scaffold14|size2522936:hit:1197:1.3.0.18;Target=species:rnd-4_family-1920|genus:Unknown 1 637 +
scaffold14|size2522936	repeatmasker	match	1805501	1805815	1371	+	.	ID=scaffold14|size2522936:hit:1198:1.3.0.18;Name=species:genome_3_18267|genus:Unspecified;Target=species:genome_3_18267|genus:Unspecified 3 307 +
scaffold14|size2522936	repeatmasker	match_part	1805501	1805815	1371	+	.	ID=scaffold14|size2522936:hsp:1198:1.3.0.18;Parent=scaffold14|size2522936:hit:1198:1.3.0.18;Target=species:genome_3_18267|genus:Unspecified 3 307 +
scaffold14|size2522936	repeatmasker	match	1805960	1806186	1431	+	.	ID=scaffold14|size2522936:hit:1199:1.3.0.18;Name=species:genome_1_8676|genus:Unspecified;Target=species:genome_1_8676|genus:Unspecified 11 266 +
scaffold14|size2522936	repeatmasker	match_part	1805960	1806186	1431	+	.	ID=scaffold14|size2522936:hsp:1199:1.3.0.18;Parent=scaffold14|size2522936:hit:1199:1.3.0.18;Target=species:genome_1_8676|genus:Unspecified 11 266 +
scaffold14|size2522936	repeatmasker	match	1806446	1806566	286	+	.	ID=scaffold14|size2522936:hit:1200:1.3.0.18;Name=species:rnd-3_family-180|genus:Unknown;Target=species:rnd-3_family-180|genus:Unknown 321 458 +
scaffold14|size2522936	repeatmasker	match_part	1806446	1806566	286	+	.	ID=scaffold14|size2522936:hsp:1200:1.3.0.18;Parent=scaffold14|size2522936:hit:1200:1.3.0.18;Target=species:rnd-3_family-180|genus:Unknown 321 458 +
scaffold14|size2522936	repeatmasker	match	1806690	1807095	858	+	.	ID=scaffold14|size2522936:hit:1201:1.3.0.18;Name=species:genome_2_9627|genus:Unspecified;Target=species:genome_2_9627|genus:Unspecified 2 414 +
scaffold14|size2522936	repeatmasker	match_part	1806690	1807095	858	+	.	ID=scaffold14|size2522936:hsp:1201:1.3.0.18;Parent=scaffold14|size2522936:hit:1201:1.3.0.18;Target=species:genome_2_9627|genus:Unspecified 2 414 +
scaffold14|size2522936	repeatmasker	match	1807195	1809539	2654	+	.	ID=scaffold14|size2522936:hit:1202:1.3.0.18;Name=species:rnd-1_family-276|genus:Unknown;Target=species:rnd-1_family-276|genus:Unknown 805 1559 +
scaffold14|size2522936	repeatmasker	match_part	1807195	1809539	2654	+	.	ID=scaffold14|size2522936:hsp:1202:1.3.0.18;Parent=scaffold14|size2522936:hit:1202:1.3.0.18;Target=species:rnd-1_family-276|genus:Unknown 805 1559 +
scaffold14|size2522936	repeatmasker	match	1811045	1811622	1743	+	.	ID=scaffold14|size2522936:hit:1203:1.3.0.18;Name=species:rnd-5_family-3944|genus:Unknown;Target=species:rnd-5_family-3944|genus:Unknown 300 731 +
scaffold14|size2522936	repeatmasker	match_part	1811045	1811622	1743	+	.	ID=scaffold14|size2522936:hsp:1203:1.3.0.18;Parent=scaffold14|size2522936:hit:1203:1.3.0.18;Target=species:rnd-5_family-3944|genus:Unknown 300 731 +
scaffold14|size2522936	repeatmasker	match	1812029	1814055	559	+	.	ID=scaffold14|size2522936:hit:1204:1.3.0.18;Name=species:rnd-1_family-399|genus:Unknown;Target=species:rnd-1_family-399|genus:Unknown 11 317 +
scaffold14|size2522936	repeatmasker	match_part	1812029	1814055	559	+	.	ID=scaffold14|size2522936:hsp:1204:1.3.0.18;Parent=scaffold14|size2522936:hit:1204:1.3.0.18;Target=species:rnd-1_family-399|genus:Unknown 11 317 +
scaffold14|size2522936	repeatmasker	match	1814104	1814211	748	+	.	ID=scaffold14|size2522936:hit:1205:1.3.0.18;Name=species:rnd-3_family-259|genus:Unknown;Target=species:rnd-3_family-259|genus:Unknown 69 177 +
scaffold14|size2522936	repeatmasker	match_part	1814104	1814211	748	+	.	ID=scaffold14|size2522936:hsp:1205:1.3.0.18;Parent=scaffold14|size2522936:hit:1205:1.3.0.18;Target=species:rnd-3_family-259|genus:Unknown 69 177 +
scaffold14|size2522936	repeatmasker	match	1814297	1814784	696	+	.	ID=scaffold14|size2522936:hit:1206:1.3.0.18;Name=species:rnd-5_family-2623|genus:Unknown;Target=species:rnd-5_family-2623|genus:Unknown 35 326 +
scaffold14|size2522936	repeatmasker	match_part	1814297	1814784	696	+	.	ID=scaffold14|size2522936:hsp:1206:1.3.0.18;Parent=scaffold14|size2522936:hit:1206:1.3.0.18;Target=species:rnd-5_family-2623|genus:Unknown 35 326 +
scaffold14|size2522936	repeatmasker	match	1815459	1816030	1279	+	.	ID=scaffold14|size2522936:hit:1207:1.3.0.18;Name=species:rnd-1_family-330|genus:Unknown;Target=species:rnd-1_family-330|genus:Unknown 1 267 +
scaffold14|size2522936	repeatmasker	match_part	1815459	1816030	1279	+	.	ID=scaffold14|size2522936:hsp:1207:1.3.0.18;Parent=scaffold14|size2522936:hit:1207:1.3.0.18;Target=species:rnd-1_family-330|genus:Unknown 1 267 +
scaffold14|size2522936	repeatmasker	match	1816342	1816508	820	+	.	ID=scaffold14|size2522936:hit:1208:1.3.0.18;Name=species:rnd-1_family-387|genus:Unknown;Target=species:rnd-1_family-387|genus:Unknown 2 166 +
scaffold14|size2522936	repeatmasker	match_part	1816342	1816508	820	+	.	ID=scaffold14|size2522936:hsp:1208:1.3.0.18;Parent=scaffold14|size2522936:hit:1208:1.3.0.18;Target=species:rnd-1_family-387|genus:Unknown 2 166 +
scaffold14|size2522936	repeatmasker	match	1816568	1816614	1028	+	.	ID=scaffold14|size2522936:hit:1209:1.3.0.18;Name=species:rnd-2_family-88|genus:Unknown;Target=species:rnd-2_family-88|genus:Unknown 927 973 +
scaffold14|size2522936	repeatmasker	match_part	1816568	1816614	1028	+	.	ID=scaffold14|size2522936:hsp:1209:1.3.0.18;Parent=scaffold14|size2522936:hit:1209:1.3.0.18;Target=species:rnd-2_family-88|genus:Unknown 927 973 +
scaffold14|size2522936	repeatmasker	match	1816660	1819000	5680	+	.	ID=scaffold14|size2522936:hit:1210:1.3.0.18;Name=species:rnd-1_family-859|genus:Unknown;Target=species:rnd-1_family-859|genus:Unknown 4 756 +
scaffold14|size2522936	repeatmasker	match_part	1816660	1819000	5680	+	.	ID=scaffold14|size2522936:hsp:1210:1.3.0.18;Parent=scaffold14|size2522936:hit:1210:1.3.0.18;Target=species:rnd-1_family-859|genus:Unknown 4 756 +
scaffold14|size2522936	repeatmasker	match	1820987	1821243	572	+	.	ID=scaffold14|size2522936:hit:1211:1.3.0.18;Name=species:rnd-1_family-384|genus:Unknown;Target=species:rnd-1_family-384|genus:Unknown 2278 2532 +
scaffold14|size2522936	repeatmasker	match_part	1820987	1821243	572	+	.	ID=scaffold14|size2522936:hsp:1211:1.3.0.18;Parent=scaffold14|size2522936:hit:1211:1.3.0.18;Target=species:rnd-1_family-384|genus:Unknown 2278 2532 +
scaffold14|size2522936	repeatmasker	match	1821892	1822867	1741	+	.	ID=scaffold14|size2522936:hit:1212:1.3.0.18;Name=species:rnd-1_family-384|genus:Unknown;Target=species:rnd-1_family-384|genus:Unknown 152 940 +
scaffold14|size2522936	repeatmasker	match_part	1821892	1822867	1741	+	.	ID=scaffold14|size2522936:hsp:1212:1.3.0.18;Parent=scaffold14|size2522936:hit:1212:1.3.0.18;Target=species:rnd-1_family-384|genus:Unknown 152 940 +
scaffold14|size2522936	repeatmasker	match	1824149	1824313	562	+	.	ID=scaffold14|size2522936:hit:1213:1.3.0.18;Name=species:genome_6_19263|genus:Unspecified;Target=species:genome_6_19263|genus:Unspecified 1 171 +
scaffold14|size2522936	repeatmasker	match_part	1824149	1824313	562	+	.	ID=scaffold14|size2522936:hsp:1213:1.3.0.18;Parent=scaffold14|size2522936:hit:1213:1.3.0.18;Target=species:genome_6_19263|genus:Unspecified 1 171 +
scaffold14|size2522936	repeatmasker	match	1824405	1824542	521	+	.	ID=scaffold14|size2522936:hit:1214:1.3.0.18;Name=species:rnd-5_family-579|genus:Unknown;Target=species:rnd-5_family-579|genus:Unknown 2462 2600 +
scaffold14|size2522936	repeatmasker	match_part	1824405	1824542	521	+	.	ID=scaffold14|size2522936:hsp:1214:1.3.0.18;Parent=scaffold14|size2522936:hit:1214:1.3.0.18;Target=species:rnd-5_family-579|genus:Unknown 2462 2600 +
scaffold14|size2522936	repeatmasker	match	1824666	1824820	331	+	.	ID=scaffold14|size2522936:hit:1215:1.3.0.18;Name=species:rnd-5_family-524|genus:Unknown;Target=species:rnd-5_family-524|genus:Unknown 24 182 +
scaffold14|size2522936	repeatmasker	match_part	1824666	1824820	331	+	.	ID=scaffold14|size2522936:hsp:1215:1.3.0.18;Parent=scaffold14|size2522936:hit:1215:1.3.0.18;Target=species:rnd-5_family-524|genus:Unknown 24 182 +
scaffold14|size2522936	repeatmasker	match	1824983	1825366	465	+	.	ID=scaffold14|size2522936:hit:1216:1.3.0.18;Name=species:rnd-1_family-667|genus:Unknown;Target=species:rnd-1_family-667|genus:Unknown 403 864 +
scaffold14|size2522936	repeatmasker	match_part	1824983	1825366	465	+	.	ID=scaffold14|size2522936:hsp:1216:1.3.0.18;Parent=scaffold14|size2522936:hit:1216:1.3.0.18;Target=species:rnd-1_family-667|genus:Unknown 403 864 +
scaffold14|size2522936	repeatmasker	match	1825419	1825701	599	+	.	ID=scaffold14|size2522936:hit:1217:1.3.0.18;Name=species:rnd-5_family-2789|genus:LTR%252FPao;Target=species:rnd-5_family-2789|genus:LTR%252FPao 33 309 +
scaffold14|size2522936	repeatmasker	match_part	1825419	1825701	599	+	.	ID=scaffold14|size2522936:hsp:1217:1.3.0.18;Parent=scaffold14|size2522936:hit:1217:1.3.0.18;Target=species:rnd-5_family-2789|genus:LTR%25252FPao 33 309 +
scaffold14|size2522936	repeatmasker	match	1825744	1826157	3317	+	.	ID=scaffold14|size2522936:hit:1218:1.3.0.18;Name=species:scaffold208|size262725_%2528dbseq-nr_431%2529_%255B103277%252C109396%255D|genus:Unspecified;Target=species:scaffold208|size262725_%2528dbseq-nr_431%2529_%255B103277%252C109396%255D|genus:Unspecified 43 459 +
scaffold14|size2522936	repeatmasker	match_part	1825744	1826157	3317	+	.	ID=scaffold14|size2522936:hsp:1218:1.3.0.18;Parent=scaffold14|size2522936:hit:1218:1.3.0.18;Target=species:scaffold208|size262725_%252528dbseq-nr_431%252529_%25255B103277%25252C109396%25255D|genus:Unspecified 43 459 +
scaffold14|size2522936	repeatmasker	match	1828520	1829070	592	+	.	ID=scaffold14|size2522936:hit:1219:1.3.0.18;Name=species:scaffold80|size783030_%2528dbseq-nr_43%2529_%255B553675%252C559585%255D|genus:Unspecified;Target=species:scaffold80|size783030_%2528dbseq-nr_43%2529_%255B553675%252C559585%255D|genus:Unspecified 1974 2416 +
scaffold14|size2522936	repeatmasker	match_part	1828520	1829070	592	+	.	ID=scaffold14|size2522936:hsp:1219:1.3.0.18;Parent=scaffold14|size2522936:hit:1219:1.3.0.18;Target=species:scaffold80|size783030_%252528dbseq-nr_43%252529_%25255B553675%25252C559585%25255D|genus:Unspecified 1974 2416 +
scaffold14|size2522936	repeatmasker	match	1829515	1829672	258	+	.	ID=scaffold14|size2522936:hit:1220:1.3.0.18;Name=species:scaffold226|size248449_%2528dbseq-nr_558%2529_%255B94722%252C100627%255D|genus:Unspecified;Target=species:scaffold226|size248449_%2528dbseq-nr_558%2529_%255B94722%252C100627%255D|genus:Unspecified 2675 2836 +
scaffold14|size2522936	repeatmasker	match_part	1829515	1829672	258	+	.	ID=scaffold14|size2522936:hsp:1220:1.3.0.18;Parent=scaffold14|size2522936:hit:1220:1.3.0.18;Target=species:scaffold226|size248449_%252528dbseq-nr_558%252529_%25255B94722%25252C100627%25255D|genus:Unspecified 2675 2836 +
scaffold14|size2522936	repeatmasker	match	1829826	1829879	238	+	.	ID=scaffold14|size2522936:hit:1221:1.3.0.18;Name=species:scaffold53|size842038_%2528dbseq-nr_198%2529_%255B103593%252C109546%255D|genus:Unspecified;Target=species:scaffold53|size842038_%2528dbseq-nr_198%2529_%255B103593%252C109546%255D|genus:Unspecified 2571 2624 +
scaffold14|size2522936	repeatmasker	match_part	1829826	1829879	238	+	.	ID=scaffold14|size2522936:hsp:1221:1.3.0.18;Parent=scaffold14|size2522936:hit:1221:1.3.0.18;Target=species:scaffold53|size842038_%252528dbseq-nr_198%252529_%25255B103593%25252C109546%25255D|genus:Unspecified 2571 2624 +
scaffold14|size2522936	repeatmasker	match	1831228	1831947	418	+	.	ID=scaffold14|size2522936:hit:1222:1.3.0.18;Name=species:scaffold233|size717952_%2528dbseq-nr_637%2529_%255B346609%252C352715%255D|genus:Unspecified;Target=species:scaffold233|size717952_%2528dbseq-nr_637%2529_%255B346609%252C352715%255D|genus:Unspecified 4673 5399 +
scaffold14|size2522936	repeatmasker	match_part	1831228	1831947	418	+	.	ID=scaffold14|size2522936:hsp:1222:1.3.0.18;Parent=scaffold14|size2522936:hit:1222:1.3.0.18;Target=species:scaffold233|size717952_%252528dbseq-nr_637%252529_%25255B346609%25252C352715%25255D|genus:Unspecified 4673 5399 +
scaffold14|size2522936	repeatmasker	match	1832150	1832404	288	+	.	ID=scaffold14|size2522936:hit:1223:1.3.0.18;Name=species:scaffold177|size204315_%2528dbseq-nr_273%2529_%255B38496%252C44408%255D|genus:Unspecified;Target=species:scaffold177|size204315_%2528dbseq-nr_273%2529_%255B38496%252C44408%255D|genus:Unspecified 139 381 +
scaffold14|size2522936	repeatmasker	match_part	1832150	1832404	288	+	.	ID=scaffold14|size2522936:hsp:1223:1.3.0.18;Parent=scaffold14|size2522936:hit:1223:1.3.0.18;Target=species:scaffold177|size204315_%252528dbseq-nr_273%252529_%25255B38496%25252C44408%25255D|genus:Unspecified 139 381 +
scaffold14|size2522936	repeatmasker	match	1832555	1838186	44069	+	.	ID=scaffold14|size2522936:hit:1224:1.3.0.18;Name=species:scaffold60|size524837_%2528dbseq-nr_150%2529_%255B42263%252C48465%255D|genus:Unspecified;Target=species:scaffold60|size524837_%2528dbseq-nr_150%2529_%255B42263%252C48465%255D|genus:Unspecified 414 6143 +
scaffold14|size2522936	repeatmasker	match_part	1832555	1838186	44069	+	.	ID=scaffold14|size2522936:hsp:1224:1.3.0.18;Parent=scaffold14|size2522936:hit:1224:1.3.0.18;Target=species:scaffold60|size524837_%252528dbseq-nr_150%252529_%25255B42263%25252C48465%25255D|genus:Unspecified 414 6143 +
scaffold14|size2522936	repeatmasker	match	1839138	1839627	1025	+	.	ID=scaffold14|size2522936:hit:1225:1.3.0.18;Name=species:genome_6_19263|genus:Unspecified;Target=species:genome_6_19263|genus:Unspecified 1014 1527 +
scaffold14|size2522936	repeatmasker	match_part	1839138	1839627	1025	+	.	ID=scaffold14|size2522936:hsp:1225:1.3.0.18;Parent=scaffold14|size2522936:hit:1225:1.3.0.18;Target=species:genome_6_19263|genus:Unspecified 1014 1527 +
scaffold14|size2522936	repeatmasker	match	1839771	1839893	317	+	.	ID=scaffold14|size2522936:hit:1226:1.3.0.18;Name=species:genome_6_15512|genus:Unspecified;Target=species:genome_6_15512|genus:Unspecified 572 699 +
scaffold14|size2522936	repeatmasker	match_part	1839771	1839893	317	+	.	ID=scaffold14|size2522936:hsp:1226:1.3.0.18;Parent=scaffold14|size2522936:hit:1226:1.3.0.18;Target=species:genome_6_15512|genus:Unspecified 572 699 +
scaffold14|size2522936	repeatmasker	match	1841746	1844089	7603	+	.	ID=scaffold14|size2522936:hit:1227:1.3.0.18;Name=species:rnd-1_family-11|genus:Unknown;Target=species:rnd-1_family-11|genus:Unknown 1 1033 +
scaffold14|size2522936	repeatmasker	match_part	1841746	1844089	7603	+	.	ID=scaffold14|size2522936:hsp:1227:1.3.0.18;Parent=scaffold14|size2522936:hit:1227:1.3.0.18;Target=species:rnd-1_family-11|genus:Unknown 1 1033 +
scaffold14|size2522936	repeatmasker	match	1848289	1848333	256	+	.	ID=scaffold14|size2522936:hit:1228:1.3.0.18;Name=species:rnd-1_family-1331|genus:Unknown;Target=species:rnd-1_family-1331|genus:Unknown 197 241 +
scaffold14|size2522936	repeatmasker	match_part	1848289	1848333	256	+	.	ID=scaffold14|size2522936:hsp:1228:1.3.0.18;Parent=scaffold14|size2522936:hit:1228:1.3.0.18;Target=species:rnd-1_family-1331|genus:Unknown 197 241 +
scaffold14|size2522936	repeatmasker	match	1848401	1853755	18641	+	.	ID=scaffold14|size2522936:hit:1229:1.3.0.18;Name=species:rnd-1_family-1108|genus:Unknown;Target=species:rnd-1_family-1108|genus:Unknown 1 2666 +
scaffold14|size2522936	repeatmasker	match_part	1848401	1853755	18641	+	.	ID=scaffold14|size2522936:hsp:1229:1.3.0.18;Parent=scaffold14|size2522936:hit:1229:1.3.0.18;Target=species:rnd-1_family-1108|genus:Unknown 1 2666 +
scaffold14|size2522936	repeatmasker	match	1853812	1855356	2684	+	.	ID=scaffold14|size2522936:hit:1230:1.3.0.18;Name=species:rnd-1_family-264|genus:DNA%252FGinger;Target=species:rnd-1_family-264|genus:DNA%252FGinger 1 513 +
scaffold14|size2522936	repeatmasker	match_part	1853812	1855356	2684	+	.	ID=scaffold14|size2522936:hsp:1230:1.3.0.18;Parent=scaffold14|size2522936:hit:1230:1.3.0.18;Target=species:rnd-1_family-264|genus:DNA%25252FGinger 1 513 +
scaffold14|size2522936	repeatmasker	match	1855863	1858967	8066	+	.	ID=scaffold14|size2522936:hit:1231:1.3.0.18;Name=species:rnd-1_family-264|genus:DNA%252FGinger;Target=species:rnd-1_family-264|genus:DNA%252FGinger 2 1998 +
scaffold14|size2522936	repeatmasker	match_part	1855863	1858967	8066	+	.	ID=scaffold14|size2522936:hsp:1231:1.3.0.18;Parent=scaffold14|size2522936:hit:1231:1.3.0.18;Target=species:rnd-1_family-264|genus:DNA%25252FGinger 2 1998 +
scaffold14|size2522936	repeatmasker	match	1859163	1859467	623	+	.	ID=scaffold14|size2522936:hit:1232:1.3.0.18;Name=species:rnd-5_family-766|genus:DNA%252FTcMar-Tc2;Target=species:rnd-5_family-766|genus:DNA%252FTcMar-Tc2 255 472 +
scaffold14|size2522936	repeatmasker	match_part	1859163	1859467	623	+	.	ID=scaffold14|size2522936:hsp:1232:1.3.0.18;Parent=scaffold14|size2522936:hit:1232:1.3.0.18;Target=species:rnd-5_family-766|genus:DNA%25252FTcMar-Tc2 255 472 +
scaffold14|size2522936	repeatmasker	match	1859516	1863358	1221	+	.	ID=scaffold14|size2522936:hit:1233:1.3.0.18;Name=species:genome_3_7906|genus:Unspecified;Target=species:genome_3_7906|genus:Unspecified 1 663 +
scaffold14|size2522936	repeatmasker	match_part	1859516	1863358	1221	+	.	ID=scaffold14|size2522936:hsp:1233:1.3.0.18;Parent=scaffold14|size2522936:hit:1233:1.3.0.18;Target=species:genome_3_7906|genus:Unspecified 1 663 +
scaffold14|size2522936	repeatmasker	match	1863452	1863621	740	+	.	ID=scaffold14|size2522936:hit:1234:1.3.0.18;Name=species:rnd-1_family-469|genus:Unknown;Target=species:rnd-1_family-469|genus:Unknown 403 589 +
scaffold14|size2522936	repeatmasker	match_part	1863452	1863621	740	+	.	ID=scaffold14|size2522936:hsp:1234:1.3.0.18;Parent=scaffold14|size2522936:hit:1234:1.3.0.18;Target=species:rnd-1_family-469|genus:Unknown 403 589 +
scaffold14|size2522936	repeatmasker	match	1863804	1864111	928	+	.	ID=scaffold14|size2522936:hit:1235:1.3.0.18;Name=species:rnd-5_family-4619|genus:Unknown;Target=species:rnd-5_family-4619|genus:Unknown 492 772 +
scaffold14|size2522936	repeatmasker	match_part	1863804	1864111	928	+	.	ID=scaffold14|size2522936:hsp:1235:1.3.0.18;Parent=scaffold14|size2522936:hit:1235:1.3.0.18;Target=species:rnd-5_family-4619|genus:Unknown 492 772 +
scaffold14|size2522936	repeatmasker	match	1864181	1867764	10053	+	.	ID=scaffold14|size2522936:hit:1236:1.3.0.18;Name=species:rnd-5_family-1248|genus:Unknown;Target=species:rnd-5_family-1248|genus:Unknown 1 1293 +
scaffold14|size2522936	repeatmasker	match_part	1864181	1867764	10053	+	.	ID=scaffold14|size2522936:hsp:1236:1.3.0.18;Parent=scaffold14|size2522936:hit:1236:1.3.0.18;Target=species:rnd-5_family-1248|genus:Unknown 1 1293 +
scaffold14|size2522936	repeatmasker	match	1868758	1869465	1399	+	.	ID=scaffold14|size2522936:hit:1237:1.3.0.18;Name=species:rnd-1_family-795|genus:Unknown;Target=species:rnd-1_family-795|genus:Unknown 1 361 +
scaffold14|size2522936	repeatmasker	match_part	1868758	1869465	1399	+	.	ID=scaffold14|size2522936:hsp:1237:1.3.0.18;Parent=scaffold14|size2522936:hit:1237:1.3.0.18;Target=species:rnd-1_family-795|genus:Unknown 1 361 +
scaffold14|size2522936	repeatmasker	match	1876307	1879458	2440	+	.	ID=scaffold14|size2522936:hit:1238:1.3.0.18;Name=species:genome_12_13052|genus:Unspecified;Target=species:genome_12_13052|genus:Unspecified 1 498 +
scaffold14|size2522936	repeatmasker	match_part	1876307	1879458	2440	+	.	ID=scaffold14|size2522936:hsp:1238:1.3.0.18;Parent=scaffold14|size2522936:hit:1238:1.3.0.18;Target=species:genome_12_13052|genus:Unspecified 1 498 +
scaffold14|size2522936	repeatmasker	match	1879716	1882013	8430	+	.	ID=scaffold14|size2522936:hit:1239:1.3.0.18;Name=species:rnd-1_family-255|genus:Unknown;Target=species:rnd-1_family-255|genus:Unknown 1 1111 +
scaffold14|size2522936	repeatmasker	match_part	1879716	1882013	8430	+	.	ID=scaffold14|size2522936:hsp:1239:1.3.0.18;Parent=scaffold14|size2522936:hit:1239:1.3.0.18;Target=species:rnd-1_family-255|genus:Unknown 1 1111 +
scaffold14|size2522936	repeatmasker	match	1882801	1893895	57458	+	.	ID=scaffold14|size2522936:hit:1240:1.3.0.18;Name=species:scaffold14|size2522936_%2528dbseq-nr_238%2529_%255B1907887%252C1914023%255D|genus:Unspecified;Target=species:scaffold14|size2522936_%2528dbseq-nr_238%2529_%255B1907887%252C1914023%255D|genus:Unspecified 1 6137 +
scaffold14|size2522936	repeatmasker	match_part	1882801	1893895	57458	+	.	ID=scaffold14|size2522936:hsp:1240:1.3.0.18;Parent=scaffold14|size2522936:hit:1240:1.3.0.18;Target=species:scaffold14|size2522936_%252528dbseq-nr_238%252529_%25255B1907887%25252C1914023%25255D|genus:Unspecified 1 6137 +
scaffold14|size2522936	repeatmasker	match	1894057	1899030	24933	+	.	ID=scaffold14|size2522936:hit:1241:1.3.0.18;Name=species:scaffold232|size263335_%2528dbseq-nr_84%2529_%255B203556%252C209664%255D|genus:Unspecified;Target=species:scaffold232|size263335_%2528dbseq-nr_84%2529_%255B203556%252C209664%255D|genus:Unspecified 1 5886 +
scaffold14|size2522936	repeatmasker	match_part	1894057	1899030	24933	+	.	ID=scaffold14|size2522936:hsp:1241:1.3.0.18;Parent=scaffold14|size2522936:hit:1241:1.3.0.18;Target=species:scaffold232|size263335_%252528dbseq-nr_84%252529_%25255B203556%25252C209664%25255D|genus:Unspecified 1 5886 +
scaffold14|size2522936	repeatmasker	match	1899677	1899955	2201	+	.	ID=scaffold14|size2522936:hit:1242:1.3.0.18;Name=species:genome_12_19122|genus:Unspecified;Target=species:genome_12_19122|genus:Unspecified 1 279 +
scaffold14|size2522936	repeatmasker	match_part	1899677	1899955	2201	+	.	ID=scaffold14|size2522936:hsp:1242:1.3.0.18;Parent=scaffold14|size2522936:hit:1242:1.3.0.18;Target=species:genome_12_19122|genus:Unspecified 1 279 +
scaffold14|size2522936	repeatmasker	match	1902326	1902337	18	+	.	ID=scaffold14|size2522936:hit:1243:1.3.0.19;Name=species:%2528TTTTCTC%2529n|genus:Simple_repeat;Target=species:%2528TTTTCTC%2529n|genus:Simple_repeat 1 46 +
scaffold14|size2522936	repeatmasker	match_part	1902326	1902337	18	+	.	ID=scaffold14|size2522936:hsp:1243:1.3.0.19;Parent=scaffold14|size2522936:hit:1243:1.3.0.19;Target=species:%252528TTTTCTC%252529n|genus:Simple_repeat 1 46 +
scaffold14|size2522936	repeatmasker	match	1944990	1945013	19	+	.	ID=scaffold14|size2522936:hit:1244:1.3.0.19;Name=species:%2528AAAT%2529n|genus:Simple_repeat;Target=species:%2528AAAT%2529n|genus:Simple_repeat 1 24 +
scaffold14|size2522936	repeatmasker	match_part	1944990	1945013	19	+	.	ID=scaffold14|size2522936:hsp:1244:1.3.0.19;Parent=scaffold14|size2522936:hit:1244:1.3.0.19;Target=species:%252528AAAT%252529n|genus:Simple_repeat 1 24 +
scaffold14|size2522936	repeatmasker	match	1958280	1958532	136	+	.	ID=scaffold14|size2522936:hit:1245:1.3.0.19;Name=species:%2528TAC%2529n|genus:Simple_repeat;Target=species:%2528TAC%2529n|genus:Simple_repeat 1 253 +
scaffold14|size2522936	repeatmasker	match_part	1958280	1958532	136	+	.	ID=scaffold14|size2522936:hsp:1245:1.3.0.19;Parent=scaffold14|size2522936:hit:1245:1.3.0.19;Target=species:%252528TAC%252529n|genus:Simple_repeat 1 253 +
scaffold14|size2522936	repeatmasker	match	1905958	1905989	14	+	.	ID=scaffold14|size2522936:hit:1246:1.3.0.19;Name=species:%2528TGCAC%2529n|genus:Simple_repeat;Target=species:%2528TGCAC%2529n|genus:Simple_repeat 1 33 +
scaffold14|size2522936	repeatmasker	match_part	1905958	1905989	14	+	.	ID=scaffold14|size2522936:hsp:1246:1.3.0.19;Parent=scaffold14|size2522936:hit:1246:1.3.0.19;Target=species:%252528TGCAC%252529n|genus:Simple_repeat 1 33 +
scaffold14|size2522936	repeatmasker	match	1967523	1967577	40	+	.	ID=scaffold14|size2522936:hit:1247:1.3.0.19;Name=species:%2528AGGACAAGG%2529n|genus:Simple_repeat;Target=species:%2528AGGACAAGG%2529n|genus:Simple_repeat 1 55 +
scaffold14|size2522936	repeatmasker	match_part	1967523	1967577	40	+	.	ID=scaffold14|size2522936:hsp:1247:1.3.0.19;Parent=scaffold14|size2522936:hit:1247:1.3.0.19;Target=species:%252528AGGACAAGG%252529n|genus:Simple_repeat 1 55 +
scaffold14|size2522936	repeatmasker	match	1916251	1916290	16	+	.	ID=scaffold14|size2522936:hit:1248:1.3.0.19;Name=species:%2528TGC%2529n|genus:Simple_repeat;Target=species:%2528TGC%2529n|genus:Simple_repeat 1 40 +
scaffold14|size2522936	repeatmasker	match_part	1916251	1916290	16	+	.	ID=scaffold14|size2522936:hsp:1248:1.3.0.19;Parent=scaffold14|size2522936:hit:1248:1.3.0.19;Target=species:%252528TGC%252529n|genus:Simple_repeat 1 40 +
scaffold14|size2522936	repeatmasker	match	1902338	1902375	13	+	.	ID=scaffold14|size2522936:hit:1249:1.3.0.19;Name=species:%2528TCTTT%2529n|genus:Simple_repeat;Target=species:%2528TCTTT%2529n|genus:Simple_repeat 1 36 +
scaffold14|size2522936	repeatmasker	match_part	1902338	1902375	13	+	.	ID=scaffold14|size2522936:hsp:1249:1.3.0.19;Parent=scaffold14|size2522936:hit:1249:1.3.0.19;Target=species:%252528TCTTT%252529n|genus:Simple_repeat 1 36 +
scaffold14|size2522936	repeatmasker	match	1998863	1998936	42	+	.	ID=scaffold14|size2522936:hit:1250:1.3.0.19;Name=species:%2528ATTA%2529n|genus:Simple_repeat;Target=species:%2528ATTA%2529n|genus:Simple_repeat 1 74 +
scaffold14|size2522936	repeatmasker	match_part	1998863	1998936	42	+	.	ID=scaffold14|size2522936:hsp:1250:1.3.0.19;Parent=scaffold14|size2522936:hit:1250:1.3.0.19;Target=species:%252528ATTA%252529n|genus:Simple_repeat 1 74 +
scaffold14|size2522936	repeatmasker	match	1961161	1961192	17	+	.	ID=scaffold14|size2522936:hit:1251:1.3.0.19;Name=species:%2528TACAA%2529n|genus:Simple_repeat;Target=species:%2528TACAA%2529n|genus:Simple_repeat 1 33 +
scaffold14|size2522936	repeatmasker	match_part	1961161	1961192	17	+	.	ID=scaffold14|size2522936:hsp:1251:1.3.0.19;Parent=scaffold14|size2522936:hit:1251:1.3.0.19;Target=species:%252528TACAA%252529n|genus:Simple_repeat 1 33 +
scaffold14|size2522936	repeatmasker	match	1943357	1943422	37	+	.	ID=scaffold14|size2522936:hit:1252:1.3.0.19;Name=species:%2528AT%2529n|genus:Simple_repeat;Target=species:%2528AT%2529n|genus:Simple_repeat 1 72 +
scaffold14|size2522936	repeatmasker	match_part	1943357	1943422	37	+	.	ID=scaffold14|size2522936:hsp:1252:1.3.0.19;Parent=scaffold14|size2522936:hit:1252:1.3.0.19;Target=species:%252528AT%252529n|genus:Simple_repeat 1 72 +
scaffold14|size2522936	repeatmasker	match	1941543	1941588	13	+	.	ID=scaffold14|size2522936:hit:1253:1.3.0.19;Name=species:%2528GCTGCT%2529n|genus:Simple_repeat;Target=species:%2528GCTGCT%2529n|genus:Simple_repeat 1 46 +
scaffold14|size2522936	repeatmasker	match_part	1941543	1941588	13	+	.	ID=scaffold14|size2522936:hsp:1253:1.3.0.19;Parent=scaffold14|size2522936:hit:1253:1.3.0.19;Target=species:%252528GCTGCT%252529n|genus:Simple_repeat 1 46 +
scaffold14|size2522936	repeatmasker	match	1905616	1905675	364	+	.	ID=scaffold14|size2522936:hit:1254:1.3.0.19;Name=species:rnd-1_family-202|genus:Unknown;Target=species:rnd-1_family-202|genus:Unknown 1052 1108 +
scaffold14|size2522936	repeatmasker	match_part	1905616	1905675	364	+	.	ID=scaffold14|size2522936:hsp:1254:1.3.0.19;Parent=scaffold14|size2522936:hit:1254:1.3.0.19;Target=species:rnd-1_family-202|genus:Unknown 1052 1108 +
scaffold14|size2522936	repeatmasker	match	1917484	1918136	2419	+	.	ID=scaffold14|size2522936:hit:1255:1.3.0.19;Name=species:genome_10_22051|genus:Unspecified;Target=species:genome_10_22051|genus:Unspecified 1 344 +
scaffold14|size2522936	repeatmasker	match_part	1917484	1918136	2419	+	.	ID=scaffold14|size2522936:hsp:1255:1.3.0.19;Parent=scaffold14|size2522936:hit:1255:1.3.0.19;Target=species:genome_10_22051|genus:Unspecified 1 344 +
scaffold14|size2522936	repeatmasker	match	1918195	1919244	4831	+	.	ID=scaffold14|size2522936:hit:1256:1.3.0.19;Name=species:rnd-1_family-644|genus:Unknown;Target=species:rnd-1_family-644|genus:Unknown 1 601 +
scaffold14|size2522936	repeatmasker	match_part	1918195	1919244	4831	+	.	ID=scaffold14|size2522936:hsp:1256:1.3.0.19;Parent=scaffold14|size2522936:hit:1256:1.3.0.19;Target=species:rnd-1_family-644|genus:Unknown 1 601 +
scaffold14|size2522936	repeatmasker	match	1919336	1922012	7005	+	.	ID=scaffold14|size2522936:hit:1257:1.3.0.19;Name=species:genome_1_15599|genus:Unspecified;Target=species:genome_1_15599|genus:Unspecified 2 1091 +
scaffold14|size2522936	repeatmasker	match_part	1919336	1922012	7005	+	.	ID=scaffold14|size2522936:hsp:1257:1.3.0.19;Parent=scaffold14|size2522936:hit:1257:1.3.0.19;Target=species:genome_1_15599|genus:Unspecified 2 1091 +
scaffold14|size2522936	repeatmasker	match	1922058	1922807	1955	+	.	ID=scaffold14|size2522936:hit:1258:1.3.0.19;Name=species:rnd-1_family-69|genus:Unknown;Target=species:rnd-1_family-69|genus:Unknown 3 370 +
scaffold14|size2522936	repeatmasker	match_part	1922058	1922807	1955	+	.	ID=scaffold14|size2522936:hsp:1258:1.3.0.19;Parent=scaffold14|size2522936:hit:1258:1.3.0.19;Target=species:rnd-1_family-69|genus:Unknown 3 370 +
scaffold14|size2522936	repeatmasker	match	1922858	1925293	5049	+	.	ID=scaffold14|size2522936:hit:1259:1.3.0.19;Name=species:rnd-1_family-156|genus:Unknown;Target=species:rnd-1_family-156|genus:Unknown 1 629 +
scaffold14|size2522936	repeatmasker	match_part	1922858	1925293	5049	+	.	ID=scaffold14|size2522936:hsp:1259:1.3.0.19;Parent=scaffold14|size2522936:hit:1259:1.3.0.19;Target=species:rnd-1_family-156|genus:Unknown 1 629 +
scaffold14|size2522936	repeatmasker	match	1925339	1926405	2372	+	.	ID=scaffold14|size2522936:hit:1260:1.3.0.19;Name=species:rnd-5_family-2553|genus:Unknown;Target=species:rnd-5_family-2553|genus:Unknown 617 1668 +
scaffold14|size2522936	repeatmasker	match_part	1925339	1926405	2372	+	.	ID=scaffold14|size2522936:hsp:1260:1.3.0.19;Parent=scaffold14|size2522936:hit:1260:1.3.0.19;Target=species:rnd-5_family-2553|genus:Unknown 617 1668 +
scaffold14|size2522936	repeatmasker	match	1926602	1927652	2122	+	.	ID=scaffold14|size2522936:hit:1261:1.3.0.19;Name=species:rnd-5_family-3985|genus:Unknown;Target=species:rnd-5_family-3985|genus:Unknown 9 443 +
scaffold14|size2522936	repeatmasker	match_part	1926602	1927652	2122	+	.	ID=scaffold14|size2522936:hsp:1261:1.3.0.19;Parent=scaffold14|size2522936:hit:1261:1.3.0.19;Target=species:rnd-5_family-3985|genus:Unknown 9 443 +
scaffold14|size2522936	repeatmasker	match	1928109	1929401	1336	+	.	ID=scaffold14|size2522936:hit:1262:1.3.0.19;Name=species:rnd-1_family-347|genus:Unknown;Target=species:rnd-1_family-347|genus:Unknown 624 1068 +
scaffold14|size2522936	repeatmasker	match_part	1928109	1929401	1336	+	.	ID=scaffold14|size2522936:hsp:1262:1.3.0.19;Parent=scaffold14|size2522936:hit:1262:1.3.0.19;Target=species:rnd-1_family-347|genus:Unknown 624 1068 +
scaffold14|size2522936	repeatmasker	match	1931673	1932919	3737	+	.	ID=scaffold14|size2522936:hit:1263:1.3.0.19;Name=species:rnd-4_family-191|genus:Unknown;Target=species:rnd-4_family-191|genus:Unknown 304 854 +
scaffold14|size2522936	repeatmasker	match_part	1931673	1932919	3737	+	.	ID=scaffold14|size2522936:hsp:1263:1.3.0.19;Parent=scaffold14|size2522936:hit:1263:1.3.0.19;Target=species:rnd-4_family-191|genus:Unknown 304 854 +
scaffold14|size2522936	repeatmasker	match	1933015	1933366	868	+	.	ID=scaffold14|size2522936:hit:1264:1.3.0.19;Name=species:rnd-5_family-2623|genus:Unknown;Target=species:rnd-5_family-2623|genus:Unknown 1 346 +
scaffold14|size2522936	repeatmasker	match_part	1933015	1933366	868	+	.	ID=scaffold14|size2522936:hsp:1264:1.3.0.19;Parent=scaffold14|size2522936:hit:1264:1.3.0.19;Target=species:rnd-5_family-2623|genus:Unknown 1 346 +
scaffold14|size2522936	repeatmasker	match	1933492	1933547	398	+	.	ID=scaffold14|size2522936:hit:1265:1.3.0.19;Name=species:rnd-1_family-475|genus:Unknown;Target=species:rnd-1_family-475|genus:Unknown 176 231 +
scaffold14|size2522936	repeatmasker	match_part	1933492	1933547	398	+	.	ID=scaffold14|size2522936:hsp:1265:1.3.0.19;Parent=scaffold14|size2522936:hit:1265:1.3.0.19;Target=species:rnd-1_family-475|genus:Unknown 176 231 +
scaffold14|size2522936	repeatmasker	match	1933734	1935339	520	+	.	ID=scaffold14|size2522936:hit:1266:1.3.0.19;Name=species:rnd-1_family-399|genus:Unknown;Target=species:rnd-1_family-399|genus:Unknown 44 317 +
scaffold14|size2522936	repeatmasker	match_part	1933734	1935339	520	+	.	ID=scaffold14|size2522936:hsp:1266:1.3.0.19;Parent=scaffold14|size2522936:hit:1266:1.3.0.19;Target=species:rnd-1_family-399|genus:Unknown 44 317 +
scaffold14|size2522936	repeatmasker	match	1935503	1935557	236	+	.	ID=scaffold14|size2522936:hit:1267:1.3.0.19;Name=species:rnd-5_family-1816|genus:Unknown;Target=species:rnd-5_family-1816|genus:Unknown 320 369 +
scaffold14|size2522936	repeatmasker	match_part	1935503	1935557	236	+	.	ID=scaffold14|size2522936:hsp:1267:1.3.0.19;Parent=scaffold14|size2522936:hit:1267:1.3.0.19;Target=species:rnd-5_family-1816|genus:Unknown 320 369 +
scaffold14|size2522936	repeatmasker	match	1935881	1937131	5572	+	.	ID=scaffold14|size2522936:hit:1268:1.3.0.19;Name=species:rnd-5_family-1212|genus:Unknown;Target=species:rnd-5_family-1212|genus:Unknown 1423 2288 +
scaffold14|size2522936	repeatmasker	match_part	1935881	1937131	5572	+	.	ID=scaffold14|size2522936:hsp:1268:1.3.0.19;Parent=scaffold14|size2522936:hit:1268:1.3.0.19;Target=species:rnd-5_family-1212|genus:Unknown 1423 2288 +
scaffold14|size2522936	repeatmasker	match	1937182	1939137	4589	+	.	ID=scaffold14|size2522936:hit:1269:1.3.0.19;Name=species:genome_5_2387|genus:Unspecified;Target=species:genome_5_2387|genus:Unspecified 3 631 +
scaffold14|size2522936	repeatmasker	match_part	1937182	1939137	4589	+	.	ID=scaffold14|size2522936:hsp:1269:1.3.0.19;Parent=scaffold14|size2522936:hit:1269:1.3.0.19;Target=species:genome_5_2387|genus:Unspecified 3 631 +
scaffold14|size2522936	repeatmasker	match	1939281	1940331	7866	+	.	ID=scaffold14|size2522936:hit:1270:1.3.0.19;Name=species:rnd-1_family-1365|genus:Unknown;Target=species:rnd-1_family-1365|genus:Unknown 1 1053 +
scaffold14|size2522936	repeatmasker	match_part	1939281	1940331	7866	+	.	ID=scaffold14|size2522936:hsp:1270:1.3.0.19;Parent=scaffold14|size2522936:hit:1270:1.3.0.19;Target=species:rnd-1_family-1365|genus:Unknown 1 1053 +
scaffold14|size2522936	repeatmasker	match	1943750	1944227	2433	+	.	ID=scaffold14|size2522936:hit:1271:1.3.0.19;Name=species:rnd-5_family-126|genus:Unknown;Target=species:rnd-5_family-126|genus:Unknown 30 493 +
scaffold14|size2522936	repeatmasker	match_part	1943750	1944227	2433	+	.	ID=scaffold14|size2522936:hsp:1271:1.3.0.19;Parent=scaffold14|size2522936:hit:1271:1.3.0.19;Target=species:rnd-5_family-126|genus:Unknown 30 493 +
scaffold14|size2522936	repeatmasker	match	1944495	1944623	225	+	.	ID=scaffold14|size2522936:hit:1272:1.3.0.19;Name=species:scaffold14|size2522936_%2528dbseq-nr_238%2529_%255B1907887%252C1914023%255D|genus:Unspecified;Target=species:scaffold14|size2522936_%2528dbseq-nr_238%2529_%255B1907887%252C1914023%255D|genus:Unspecified 5667 5794 +
scaffold14|size2522936	repeatmasker	match_part	1944495	1944623	225	+	.	ID=scaffold14|size2522936:hsp:1272:1.3.0.19;Parent=scaffold14|size2522936:hit:1272:1.3.0.19;Target=species:scaffold14|size2522936_%252528dbseq-nr_238%252529_%25255B1907887%25252C1914023%25255D|genus:Unspecified 5667 5794 +
scaffold14|size2522936	repeatmasker	match	1946558	1947105	614	+	.	ID=scaffold14|size2522936:hit:1273:1.3.0.19;Name=species:scaffold80|size783030_%2528dbseq-nr_43%2529_%255B553675%252C559585%255D|genus:Unspecified;Target=species:scaffold80|size783030_%2528dbseq-nr_43%2529_%255B553675%252C559585%255D|genus:Unspecified 1974 2416 +
scaffold14|size2522936	repeatmasker	match_part	1946558	1947105	614	+	.	ID=scaffold14|size2522936:hsp:1273:1.3.0.19;Parent=scaffold14|size2522936:hit:1273:1.3.0.19;Target=species:scaffold80|size783030_%252528dbseq-nr_43%252529_%25255B553675%25252C559585%25255D|genus:Unspecified 1974 2416 +
scaffold14|size2522936	repeatrunner	protein_match	1947260	1947912	149	+	.	ID=scaffold14|size2522936:hit:1274:1.3.0.19;Name=gi|102939|pir||B36329;Target=gi|102939|pir||B36329 246 410 +
scaffold14|size2522936	repeatrunner	match_part	1947260	1947912	149	+	.	ID=scaffold14|size2522936:hsp:1274:1.3.0.19;Parent=scaffold14|size2522936:hit:1274:1.3.0.19;Target=gi|102939|pir||B36329 246 410 +
scaffold14|size2522936	repeatmasker	match	1948069	1948153	239	+	.	ID=scaffold14|size2522936:hit:1275:1.3.0.19;Name=species:scaffold183|size469198_%2528dbseq-nr_331%2529_%255B242129%252C248239%255D|genus:Unspecified;Target=species:scaffold183|size469198_%2528dbseq-nr_331%2529_%255B242129%252C248239%255D|genus:Unspecified 2456 2537 +
scaffold14|size2522936	repeatmasker	match_part	1948069	1948153	239	+	.	ID=scaffold14|size2522936:hsp:1275:1.3.0.19;Parent=scaffold14|size2522936:hit:1275:1.3.0.19;Target=species:scaffold183|size469198_%252528dbseq-nr_331%252529_%25255B242129%25252C248239%25255D|genus:Unspecified 2456 2537 +
scaffold14|size2522936	repeatrunner	protein_match	1948242	1948664	265	+	.	ID=scaffold14|size2522936:hit:1276:1.3.0.19;Name=gi|102939|pir||B36329;Target=gi|102939|pir||B36329 568 712 +
scaffold14|size2522936	repeatrunner	match_part	1948242	1948664	265	+	.	ID=scaffold14|size2522936:hsp:1276:1.3.0.19;Parent=scaffold14|size2522936:hit:1276:1.3.0.19;Target=gi|102939|pir||B36329 568 712 +
scaffold14|size2522936	repeatmasker	match	1949395	1949812	325	+	.	ID=scaffold14|size2522936:hit:1277:1.3.0.19;Name=species:scaffold60|size524837_%2528dbseq-nr_150%2529_%255B42263%252C48465%255D|genus:Unspecified;Target=species:scaffold60|size524837_%2528dbseq-nr_150%2529_%255B42263%252C48465%255D|genus:Unspecified 880 1302 +
scaffold14|size2522936	repeatmasker	match_part	1949395	1949812	325	+	.	ID=scaffold14|size2522936:hsp:1277:1.3.0.19;Parent=scaffold14|size2522936:hit:1277:1.3.0.19;Target=species:scaffold60|size524837_%252528dbseq-nr_150%252529_%25255B42263%25252C48465%25255D|genus:Unspecified 880 1302 +
scaffold14|size2522936	repeatmasker	match	1950210	1950244	278	+	.	ID=scaffold14|size2522936:hit:1278:1.3.0.19;Name=species:scaffold177|size204315_%2528dbseq-nr_273%2529_%255B38496%252C44408%255D|genus:Unspecified;Target=species:scaffold177|size204315_%2528dbseq-nr_273%2529_%255B38496%252C44408%255D|genus:Unspecified 347 381 +
scaffold14|size2522936	repeatmasker	match_part	1950210	1950244	278	+	.	ID=scaffold14|size2522936:hsp:1278:1.3.0.19;Parent=scaffold14|size2522936:hit:1278:1.3.0.19;Target=species:scaffold177|size204315_%252528dbseq-nr_273%252529_%25255B38496%25252C44408%25255D|genus:Unspecified 347 381 +
scaffold14|size2522936	repeatmasker	match	1953930	1954442	1945	+	.	ID=scaffold14|size2522936:hit:1279:1.3.0.19;Name=species:genome_12_13052|genus:Unspecified;Target=species:genome_12_13052|genus:Unspecified 26 654 +
scaffold14|size2522936	repeatmasker	match_part	1953930	1954442	1945	+	.	ID=scaffold14|size2522936:hsp:1279:1.3.0.19;Parent=scaffold14|size2522936:hit:1279:1.3.0.19;Target=species:genome_12_13052|genus:Unspecified 26 654 +
scaffold14|size2522936	repeatmasker	match	1954926	1955220	1039	+	.	ID=scaffold14|size2522936:hit:1280:1.3.0.19;Name=species:rnd-5_family-239|genus:Unknown;Target=species:rnd-5_family-239|genus:Unknown 1 306 +
scaffold14|size2522936	repeatmasker	match_part	1954926	1955220	1039	+	.	ID=scaffold14|size2522936:hsp:1280:1.3.0.19;Parent=scaffold14|size2522936:hit:1280:1.3.0.19;Target=species:rnd-5_family-239|genus:Unknown 1 306 +
scaffold14|size2522936	repeatmasker	match	1961264	1961731	4247	+	.	ID=scaffold14|size2522936:hit:1281:1.3.0.19;Name=species:genome_9_21229|genus:Unspecified;Target=species:genome_9_21229|genus:Unspecified 1 468 +
scaffold14|size2522936	repeatmasker	match_part	1961264	1961731	4247	+	.	ID=scaffold14|size2522936:hsp:1281:1.3.0.19;Parent=scaffold14|size2522936:hit:1281:1.3.0.19;Target=species:genome_9_21229|genus:Unspecified 1 468 +
scaffold14|size2522936	repeatmasker	match	1961910	1962369	3856	+	.	ID=scaffold14|size2522936:hit:1282:1.3.0.19;Name=species:genome_5_4290|genus:Unspecified;Target=species:genome_5_4290|genus:Unspecified 1 458 +
scaffold14|size2522936	repeatmasker	match_part	1961910	1962369	3856	+	.	ID=scaffold14|size2522936:hsp:1282:1.3.0.19;Parent=scaffold14|size2522936:hit:1282:1.3.0.19;Target=species:genome_5_4290|genus:Unspecified 1 458 +
scaffold14|size2522936	repeatmasker	match	1968637	1969754	3603	+	.	ID=scaffold14|size2522936:hit:1283:1.3.0.19;Name=species:scaffold433|size259623_%2528dbseq-nr_699%2529_%255B187890%252C193857%255D|genus:Unspecified;Target=species:scaffold433|size259623_%2528dbseq-nr_699%2529_%255B187890%252C193857%255D|genus:Unspecified 182 846 +
scaffold14|size2522936	repeatmasker	match_part	1968637	1969754	3603	+	.	ID=scaffold14|size2522936:hsp:1283:1.3.0.19;Parent=scaffold14|size2522936:hit:1283:1.3.0.19;Target=species:scaffold433|size259623_%252528dbseq-nr_699%252529_%25255B187890%25252C193857%25255D|genus:Unspecified 182 846 +
scaffold14|size2522936	repeatmasker	match	1969970	1972490	13375	+	.	ID=scaffold14|size2522936:hit:1284:1.3.0.19;Name=species:scaffold53|size842038_%2528dbseq-nr_198%2529_%255B103593%252C109546%255D|genus:Unspecified;Target=species:scaffold53|size842038_%2528dbseq-nr_198%2529_%255B103593%252C109546%255D|genus:Unspecified 311 2173 +
scaffold14|size2522936	repeatmasker	match_part	1969970	1972490	13375	+	.	ID=scaffold14|size2522936:hsp:1284:1.3.0.19;Parent=scaffold14|size2522936:hit:1284:1.3.0.19;Target=species:scaffold53|size842038_%252528dbseq-nr_198%252529_%25255B103593%25252C109546%25255D|genus:Unspecified 311 2173 +
scaffold14|size2522936	repeatmasker	match	1972706	1975221	13370	+	.	ID=scaffold14|size2522936:hit:1285:1.3.0.19;Name=species:scaffold53|size842038_%2528dbseq-nr_198%2529_%255B103593%252C109546%255D|genus:Unspecified;Target=species:scaffold53|size842038_%2528dbseq-nr_198%2529_%255B103593%252C109546%255D|genus:Unspecified 311 2173 +
scaffold14|size2522936	repeatmasker	match_part	1972706	1975221	13370	+	.	ID=scaffold14|size2522936:hsp:1285:1.3.0.19;Parent=scaffold14|size2522936:hit:1285:1.3.0.19;Target=species:scaffold53|size842038_%252528dbseq-nr_198%252529_%25255B103593%25252C109546%25255D|genus:Unspecified 311 2173 +
scaffold14|size2522936	repeatmasker	match	1975437	1980174	26798	+	.	ID=scaffold14|size2522936:hit:1286:1.3.0.19;Name=species:scaffold29|size1339158_%2528dbseq-nr_696%2529_%255B579210%252C582717%255D|genus:Unspecified;Target=species:scaffold29|size1339158_%2528dbseq-nr_696%2529_%255B579210%252C582717%255D|genus:Unspecified 1 3071 +
scaffold14|size2522936	repeatmasker	match_part	1975437	1980174	26798	+	.	ID=scaffold14|size2522936:hsp:1286:1.3.0.19;Parent=scaffold14|size2522936:hit:1286:1.3.0.19;Target=species:scaffold29|size1339158_%252528dbseq-nr_696%252529_%25255B579210%25252C582717%25255D|genus:Unspecified 1 3071 +
scaffold14|size2522936	repeatmasker	match	1981504	1982790	3678	+	.	ID=scaffold14|size2522936:hit:1287:1.3.0.19;Name=species:scaffold433|size259623_%2528dbseq-nr_699%2529_%255B187890%252C193857%255D|genus:Unspecified;Target=species:scaffold433|size259623_%2528dbseq-nr_699%2529_%255B187890%252C193857%255D|genus:Unspecified 182 794 +
scaffold14|size2522936	repeatmasker	match_part	1981504	1982790	3678	+	.	ID=scaffold14|size2522936:hsp:1287:1.3.0.19;Parent=scaffold14|size2522936:hit:1287:1.3.0.19;Target=species:scaffold433|size259623_%252528dbseq-nr_699%252529_%25255B187890%25252C193857%25255D|genus:Unspecified 182 794 +
scaffold14|size2522936	repeatmasker	match	1983006	1985522	13446	+	.	ID=scaffold14|size2522936:hit:1288:1.3.0.19;Name=species:scaffold53|size842038_%2528dbseq-nr_198%2529_%255B103593%252C109546%255D|genus:Unspecified;Target=species:scaffold53|size842038_%2528dbseq-nr_198%2529_%255B103593%252C109546%255D|genus:Unspecified 311 2173 +
scaffold14|size2522936	repeatmasker	match_part	1983006	1985522	13446	+	.	ID=scaffold14|size2522936:hsp:1288:1.3.0.19;Parent=scaffold14|size2522936:hit:1288:1.3.0.19;Target=species:scaffold53|size842038_%252528dbseq-nr_198%252529_%25255B103593%25252C109546%25255D|genus:Unspecified 311 2173 +
scaffold14|size2522936	repeatmasker	match	1985738	1988257	13438	+	.	ID=scaffold14|size2522936:hit:1289:1.3.0.19;Name=species:scaffold53|size842038_%2528dbseq-nr_198%2529_%255B103593%252C109546%255D|genus:Unspecified;Target=species:scaffold53|size842038_%2528dbseq-nr_198%2529_%255B103593%252C109546%255D|genus:Unspecified 311 2173 +
scaffold14|size2522936	repeatmasker	match_part	1985738	1988257	13438	+	.	ID=scaffold14|size2522936:hsp:1289:1.3.0.19;Parent=scaffold14|size2522936:hit:1289:1.3.0.19;Target=species:scaffold53|size842038_%252528dbseq-nr_198%252529_%25255B103593%25252C109546%25255D|genus:Unspecified 311 2173 +
scaffold14|size2522936	repeatmasker	match	1988474	1988969	3969	+	.	ID=scaffold14|size2522936:hit:1290:1.3.0.19;Name=species:scaffold53|size842038_%2528dbseq-nr_198%2529_%255B103593%252C109546%255D|genus:Unspecified;Target=species:scaffold53|size842038_%2528dbseq-nr_198%2529_%255B103593%252C109546%255D|genus:Unspecified 311 809 +
scaffold14|size2522936	repeatmasker	match_part	1988474	1988969	3969	+	.	ID=scaffold14|size2522936:hsp:1290:1.3.0.19;Parent=scaffold14|size2522936:hit:1290:1.3.0.19;Target=species:scaffold53|size842038_%252528dbseq-nr_198%252529_%25255B103593%25252C109546%25255D|genus:Unspecified 311 809 +
scaffold14|size2522936	repeatmasker	match	1991891	1992755	4976	+	.	ID=scaffold14|size2522936:hit:1291:1.3.0.19;Name=species:rnd-5_family-921|genus:Unknown;Target=species:rnd-5_family-921|genus:Unknown 1344 2179 +
scaffold14|size2522936	repeatmasker	match_part	1991891	1992755	4976	+	.	ID=scaffold14|size2522936:hsp:1291:1.3.0.19;Parent=scaffold14|size2522936:hit:1291:1.3.0.19;Target=species:rnd-5_family-921|genus:Unknown 1344 2179 +
scaffold14|size2522936	repeatmasker	match	1993149	1994315	2421	+	.	ID=scaffold14|size2522936:hit:1292:1.3.0.19;Name=species:genome_9_21378|genus:Unspecified;Target=species:genome_9_21378|genus:Unspecified 85 564 +
scaffold14|size2522936	repeatmasker	match_part	1993149	1994315	2421	+	.	ID=scaffold14|size2522936:hsp:1292:1.3.0.19;Parent=scaffold14|size2522936:hit:1292:1.3.0.19;Target=species:genome_9_21378|genus:Unspecified 85 564 +
scaffold14|size2522936	repeatmasker	match	1994620	1994839	936	+	.	ID=scaffold14|size2522936:hit:1293:1.3.0.19;Name=species:genome_2_5751|genus:Unspecified;Target=species:genome_2_5751|genus:Unspecified 1 263 +
scaffold14|size2522936	repeatmasker	match_part	1994620	1994839	936	+	.	ID=scaffold14|size2522936:hsp:1293:1.3.0.19;Parent=scaffold14|size2522936:hit:1293:1.3.0.19;Target=species:genome_2_5751|genus:Unspecified 1 263 +
scaffold14|size2522936	repeatmasker	match	1994928	1997177	9095	+	.	ID=scaffold14|size2522936:hit:1294:1.3.0.19;Name=species:rnd-1_family-574|genus:Unknown;Target=species:rnd-1_family-574|genus:Unknown 3 1130 +
scaffold14|size2522936	repeatmasker	match_part	1994928	1997177	9095	+	.	ID=scaffold14|size2522936:hsp:1294:1.3.0.19;Parent=scaffold14|size2522936:hit:1294:1.3.0.19;Target=species:rnd-1_family-574|genus:Unknown 3 1130 +
scaffold14|size2522936	repeatmasker	match	1997480	1998858	4469	+	.	ID=scaffold14|size2522936:hit:1295:1.3.0.19;Name=species:rnd-1_family-35|genus:Unknown;Target=species:rnd-1_family-35|genus:Unknown 1 537 +
scaffold14|size2522936	repeatmasker	match_part	1997480	1998858	4469	+	.	ID=scaffold14|size2522936:hsp:1295:1.3.0.19;Parent=scaffold14|size2522936:hit:1295:1.3.0.19;Target=species:rnd-1_family-35|genus:Unknown 1 537 +
scaffold14|size2522936	repeatmasker	match	1998938	1999993	8171	+	.	ID=scaffold14|size2522936:hit:1296:1.3.0.19;Name=species:rnd-1_family-369|genus:Unknown;Target=species:rnd-1_family-369|genus:Unknown 238 1195 +
scaffold14|size2522936	repeatmasker	match_part	1998938	1999993	8171	+	.	ID=scaffold14|size2522936:hsp:1296:1.3.0.19;Parent=scaffold14|size2522936:hit:1296:1.3.0.19;Target=species:rnd-1_family-369|genus:Unknown 238 1195 +
scaffold14|size2522936	repeatmasker	match	2078726	2078760	11	+	.	ID=scaffold14|size2522936:hit:1297:1.3.0.20;Name=species:GA-rich|genus:Low_complexity;Target=species:GA-rich|genus:Low_complexity 1 36 +
scaffold14|size2522936	repeatmasker	match_part	2078726	2078760	11	+	.	ID=scaffold14|size2522936:hsp:1297:1.3.0.20;Parent=scaffold14|size2522936:hit:1297:1.3.0.20;Target=species:GA-rich|genus:Low_complexity 1 36 +
scaffold14|size2522936	repeatmasker	match	2014739	2014783	13	+	.	ID=scaffold14|size2522936:hit:1298:1.3.0.20;Name=species:%2528TCATT%2529n|genus:Simple_repeat;Target=species:%2528TCATT%2529n|genus:Simple_repeat 1 46 +
scaffold14|size2522936	repeatmasker	match_part	2014739	2014783	13	+	.	ID=scaffold14|size2522936:hsp:1298:1.3.0.20;Parent=scaffold14|size2522936:hit:1298:1.3.0.20;Target=species:%252528TCATT%252529n|genus:Simple_repeat 1 46 +
scaffold14|size2522936	repeatmasker	match	2017943	2017964	16	+	.	ID=scaffold14|size2522936:hit:1299:1.3.0.20;Name=species:%2528T%2529n|genus:Simple_repeat;Target=species:%2528T%2529n|genus:Simple_repeat 1 22 +
scaffold14|size2522936	repeatmasker	match_part	2017943	2017964	16	+	.	ID=scaffold14|size2522936:hsp:1299:1.3.0.20;Parent=scaffold14|size2522936:hit:1299:1.3.0.20;Target=species:%252528T%252529n|genus:Simple_repeat 1 22 +
scaffold14|size2522936	repeatmasker	match	2046025	2046069	18	+	.	ID=scaffold14|size2522936:hit:1300:1.3.0.20;Name=species:%2528GCA%2529n|genus:Simple_repeat;Target=species:%2528GCA%2529n|genus:Simple_repeat 1 45 +
scaffold14|size2522936	repeatmasker	match_part	2046025	2046069	18	+	.	ID=scaffold14|size2522936:hsp:1300:1.3.0.20;Parent=scaffold14|size2522936:hit:1300:1.3.0.20;Target=species:%252528GCA%252529n|genus:Simple_repeat 1 45 +
scaffold14|size2522936	repeatmasker	match	2059950	2065104	2191	+	.	ID=scaffold14|size2522936:hit:1301:1.3.0.20;Name=species:%2528CATT%2529n|genus:Simple_repeat;Target=species:%2528CATT%2529n|genus:Simple_repeat 1 4836 +
scaffold14|size2522936	repeatmasker	match_part	2059950	2065104	2191	+	.	ID=scaffold14|size2522936:hsp:1301:1.3.0.20;Parent=scaffold14|size2522936:hit:1301:1.3.0.20;Target=species:%252528CATT%252529n|genus:Simple_repeat 1 4836 +
scaffold14|size2522936	repeatmasker	match	2073119	2073174	13	+	.	ID=scaffold14|size2522936:hit:1302:1.3.0.20;Name=species:A-rich|genus:Low_complexity;Target=species:A-rich|genus:Low_complexity 1 56 +
scaffold14|size2522936	repeatmasker	match_part	2073119	2073174	13	+	.	ID=scaffold14|size2522936:hsp:1302:1.3.0.20;Parent=scaffold14|size2522936:hit:1302:1.3.0.20;Target=species:A-rich|genus:Low_complexity 1 56 +
scaffold14|size2522936	repeatmasker	match	2046070	2046077	17	+	.	ID=scaffold14|size2522936:hit:1303:1.3.0.20;Name=species:%2528GCAACA%2529n|genus:Simple_repeat;Target=species:%2528GCAACA%2529n|genus:Simple_repeat 1 53 +
scaffold14|size2522936	repeatmasker	match_part	2046070	2046077	17	+	.	ID=scaffold14|size2522936:hsp:1303:1.3.0.20;Parent=scaffold14|size2522936:hit:1303:1.3.0.20;Target=species:%252528GCAACA%252529n|genus:Simple_repeat 1 53 +
scaffold14|size2522936	repeatmasker	match	2085550	2085579	12	+	.	ID=scaffold14|size2522936:hit:1304:1.3.0.20;Name=species:%2528TCCTCG%2529n|genus:Simple_repeat;Target=species:%2528TCCTCG%2529n|genus:Simple_repeat 1 32 +
scaffold14|size2522936	repeatmasker	match_part	2085550	2085579	12	+	.	ID=scaffold14|size2522936:hsp:1304:1.3.0.20;Parent=scaffold14|size2522936:hit:1304:1.3.0.20;Target=species:%252528TCCTCG%252529n|genus:Simple_repeat 1 32 +
scaffold14|size2522936	repeatmasker	match	2099329	2100000	667	+	.	ID=scaffold14|size2522936:hit:1305:1.3.0.20;Name=species:%2528CTTCTCCTTT%2529n|genus:Simple_repeat;Target=species:%2528CTTCTCCTTT%2529n|genus:Simple_repeat 1 684 +
scaffold14|size2522936	repeatmasker	match_part	2099329	2100000	667	+	.	ID=scaffold14|size2522936:hsp:1305:1.3.0.20;Parent=scaffold14|size2522936:hit:1305:1.3.0.20;Target=species:%252528CTTCTCCTTT%252529n|genus:Simple_repeat 1 684 +
scaffold14|size2522936	repeatmasker	match	2085287	2085320	14	+	.	ID=scaffold14|size2522936:hit:1306:1.3.0.20;Name=species:%2528TGTGA%2529n|genus:Simple_repeat;Target=species:%2528TGTGA%2529n|genus:Simple_repeat 1 32 +
scaffold14|size2522936	repeatmasker	match_part	2085287	2085320	14	+	.	ID=scaffold14|size2522936:hsp:1306:1.3.0.20;Parent=scaffold14|size2522936:hit:1306:1.3.0.20;Target=species:%252528TGTGA%252529n|genus:Simple_repeat 1 32 +
scaffold14|size2522936	repeatmasker	match	2000001	2002846	5649	+	.	ID=scaffold14|size2522936:hit:1307:1.3.0.20;Name=species:genome_6_9300|genus:Unspecified;Target=species:genome_6_9300|genus:Unspecified 482 1222 +
scaffold14|size2522936	repeatmasker	match_part	2000001	2002846	5649	+	.	ID=scaffold14|size2522936:hsp:1307:1.3.0.20;Parent=scaffold14|size2522936:hit:1307:1.3.0.20;Target=species:genome_6_9300|genus:Unspecified 482 1222 +
scaffold14|size2522936	repeatmasker	match	2012426	2013010	1418	+	.	ID=scaffold14|size2522936:hit:1308:1.3.0.20;Name=species:rnd-1_family-198|genus:Unknown;Target=species:rnd-1_family-198|genus:Unknown 165 437 +
scaffold14|size2522936	repeatmasker	match_part	2012426	2013010	1418	+	.	ID=scaffold14|size2522936:hsp:1308:1.3.0.20;Parent=scaffold14|size2522936:hit:1308:1.3.0.20;Target=species:rnd-1_family-198|genus:Unknown 165 437 +
scaffold14|size2522936	repeatmasker	match	2013091	2014402	636	+	.	ID=scaffold14|size2522936:hit:1309:1.3.0.20;Name=species:rnd-1_family-15|genus:Unknown;Target=species:rnd-1_family-15|genus:Unknown 45 1890 +
scaffold14|size2522936	repeatmasker	match_part	2013091	2014402	636	+	.	ID=scaffold14|size2522936:hsp:1309:1.3.0.20;Parent=scaffold14|size2522936:hit:1309:1.3.0.20;Target=species:rnd-1_family-15|genus:Unknown 45 1890 +
scaffold14|size2522936	repeatmasker	match	2015508	2017931	8102	+	.	ID=scaffold14|size2522936:hit:1310:1.3.0.20;Name=species:rnd-1_family-264|genus:DNA%252FGinger;Target=species:rnd-1_family-264|genus:DNA%252FGinger 18 1998 +
scaffold14|size2522936	repeatmasker	match_part	2015508	2017931	8102	+	.	ID=scaffold14|size2522936:hsp:1310:1.3.0.20;Parent=scaffold14|size2522936:hit:1310:1.3.0.20;Target=species:rnd-1_family-264|genus:DNA%25252FGinger 18 1998 +
scaffold14|size2522936	repeatmasker	match	2018147	2018415	2052	+	.	ID=scaffold14|size2522936:hit:1311:1.3.0.20;Name=species:rnd-1_family-165|genus:LTR%252FGypsy;Target=species:rnd-1_family-165|genus:LTR%252FGypsy 349 614 +
scaffold14|size2522936	repeatmasker	match_part	2018147	2018415	2052	+	.	ID=scaffold14|size2522936:hsp:1311:1.3.0.20;Parent=scaffold14|size2522936:hit:1311:1.3.0.20;Target=species:rnd-1_family-165|genus:LTR%25252FGypsy 349 614 +
scaffold14|size2522936	repeatmasker	match	2018913	2019278	3085	+	.	ID=scaffold14|size2522936:hit:1312:1.3.0.20;Name=species:rnd-5_family-1738|genus:LINE%252FR1;Target=species:rnd-5_family-1738|genus:LINE%252FR1 186 561 +
scaffold14|size2522936	repeatmasker	match_part	2018913	2019278	3085	+	.	ID=scaffold14|size2522936:hsp:1312:1.3.0.20;Parent=scaffold14|size2522936:hit:1312:1.3.0.20;Target=species:rnd-5_family-1738|genus:LINE%25252FR1 186 561 +
scaffold14|size2522936	repeatmasker	match	2019740	2024278	29168	+	.	ID=scaffold14|size2522936:hit:1313:1.3.0.20;Name=species:rnd-5_family-1738|genus:LINE%252FR1;Target=species:rnd-5_family-1738|genus:LINE%252FR1 562 3869 +
scaffold14|size2522936	repeatmasker	match_part	2019740	2024278	29168	+	.	ID=scaffold14|size2522936:hsp:1313:1.3.0.20;Parent=scaffold14|size2522936:hit:1313:1.3.0.20;Target=species:rnd-5_family-1738|genus:LINE%25252FR1 562 3869 +
scaffold14|size2522936	repeatmasker	match	2024321	2036096	89714	+	.	ID=scaffold14|size2522936:hit:1314:1.3.0.20;Name=species:rnd-5_family-1738|genus:LINE%252FR1;Target=species:rnd-5_family-1738|genus:LINE%252FR1 1 15158 +
scaffold14|size2522936	repeatmasker	match_part	2024321	2036096	89714	+	.	ID=scaffold14|size2522936:hsp:1314:1.3.0.20;Parent=scaffold14|size2522936:hit:1314:1.3.0.20;Target=species:rnd-5_family-1738|genus:LINE%25252FR1 1 15158 +
scaffold14|size2522936	repeatmasker	match	2036509	2038035	2673	+	.	ID=scaffold14|size2522936:hit:1315:1.3.0.20;Name=species:rnd-1_family-264|genus:DNA%252FGinger;Target=species:rnd-1_family-264|genus:DNA%252FGinger 1 513 +
scaffold14|size2522936	repeatmasker	match_part	2036509	2038035	2673	+	.	ID=scaffold14|size2522936:hsp:1315:1.3.0.20;Parent=scaffold14|size2522936:hit:1315:1.3.0.20;Target=species:rnd-1_family-264|genus:DNA%25252FGinger 1 513 +
scaffold14|size2522936	repeatmasker	match	2038911	2039156	521	+	.	ID=scaffold14|size2522936:hit:1316:1.3.0.20;Name=species:rnd-5_family-421|genus:Unknown;Target=species:rnd-5_family-421|genus:Unknown 1793 2038 +
scaffold14|size2522936	repeatmasker	match_part	2038911	2039156	521	+	.	ID=scaffold14|size2522936:hsp:1316:1.3.0.20;Parent=scaffold14|size2522936:hit:1316:1.3.0.20;Target=species:rnd-5_family-421|genus:Unknown 1793 2038 +
scaffold14|size2522936	repeatmasker	match	2039482	2039667	392	+	.	ID=scaffold14|size2522936:hit:1317:1.3.0.20;Name=species:rnd-5_family-726|genus:Unknown;Target=species:rnd-5_family-726|genus:Unknown 1630 1809 +
scaffold14|size2522936	repeatmasker	match_part	2039482	2039667	392	+	.	ID=scaffold14|size2522936:hsp:1317:1.3.0.20;Parent=scaffold14|size2522936:hit:1317:1.3.0.20;Target=species:rnd-5_family-726|genus:Unknown 1630 1809 +
scaffold14|size2522936	repeatmasker	match	2039945	2040208	418	+	.	ID=scaffold14|size2522936:hit:1318:1.3.0.20;Name=species:rnd-5_family-421|genus:Unknown;Target=species:rnd-5_family-421|genus:Unknown 329 592 +
scaffold14|size2522936	repeatmasker	match_part	2039945	2040208	418	+	.	ID=scaffold14|size2522936:hsp:1318:1.3.0.20;Parent=scaffold14|size2522936:hit:1318:1.3.0.20;Target=species:rnd-5_family-421|genus:Unknown 329 592 +
scaffold14|size2522936	repeatmasker	match	2040649	2040824	522	+	.	ID=scaffold14|size2522936:hit:1319:1.3.0.20;Name=species:rnd-1_family-1322|genus:Unknown;Target=species:rnd-1_family-1322|genus:Unknown 155 330 +
scaffold14|size2522936	repeatmasker	match_part	2040649	2040824	522	+	.	ID=scaffold14|size2522936:hsp:1319:1.3.0.20;Parent=scaffold14|size2522936:hit:1319:1.3.0.20;Target=species:rnd-1_family-1322|genus:Unknown 155 330 +
scaffold14|size2522936	repeatmasker	match	2043295	2043625	544	+	.	ID=scaffold14|size2522936:hit:1320:1.3.0.20;Name=species:rnd-1_family-662|genus:Unknown;Target=species:rnd-1_family-662|genus:Unknown 32 380 +
scaffold14|size2522936	repeatmasker	match_part	2043295	2043625	544	+	.	ID=scaffold14|size2522936:hsp:1320:1.3.0.20;Parent=scaffold14|size2522936:hit:1320:1.3.0.20;Target=species:rnd-1_family-662|genus:Unknown 32 380 +
scaffold14|size2522936	repeatmasker	match	2043734	2043825	331	+	.	ID=scaffold14|size2522936:hit:1321:1.3.0.20;Name=species:rnd-1_family-928|genus:Unknown;Target=species:rnd-1_family-928|genus:Unknown 4 83 +
scaffold14|size2522936	repeatmasker	match_part	2043734	2043825	331	+	.	ID=scaffold14|size2522936:hsp:1321:1.3.0.20;Parent=scaffold14|size2522936:hit:1321:1.3.0.20;Target=species:rnd-1_family-928|genus:Unknown 4 83 +
scaffold14|size2522936	repeatmasker	match	2044628	2044707	265	+	.	ID=scaffold14|size2522936:hit:1322:1.3.0.20;Name=species:genome_1_9665|genus:Unspecified;Target=species:genome_1_9665|genus:Unspecified 501 580 +
scaffold14|size2522936	repeatmasker	match_part	2044628	2044707	265	+	.	ID=scaffold14|size2522936:hsp:1322:1.3.0.20;Parent=scaffold14|size2522936:hit:1322:1.3.0.20;Target=species:genome_1_9665|genus:Unspecified 501 580 +
scaffold14|size2522936	repeatmasker	match	2044756	2045235	2391	+	.	ID=scaffold14|size2522936:hit:1323:1.3.0.20;Name=species:genome_2_15188|genus:Unspecified;Target=species:genome_2_15188|genus:Unspecified 1 386 +
scaffold14|size2522936	repeatmasker	match_part	2044756	2045235	2391	+	.	ID=scaffold14|size2522936:hsp:1323:1.3.0.20;Parent=scaffold14|size2522936:hit:1323:1.3.0.20;Target=species:genome_2_15188|genus:Unspecified 1 386 +
scaffold14|size2522936	repeatmasker	match	2045282	2045629	427	+	.	ID=scaffold14|size2522936:hit:1324:1.3.0.20;Name=species:rnd-3_family-180|genus:Unknown;Target=species:rnd-3_family-180|genus:Unknown 262 439 +
scaffold14|size2522936	repeatmasker	match_part	2045282	2045629	427	+	.	ID=scaffold14|size2522936:hsp:1324:1.3.0.20;Parent=scaffold14|size2522936:hit:1324:1.3.0.20;Target=species:rnd-3_family-180|genus:Unknown 262 439 +
scaffold14|size2522936	repeatmasker	match	2051524	2052114	800	+	.	ID=scaffold14|size2522936:hit:1325:1.3.0.20;Name=species:rnd-1_family-1174|genus:Unknown;Target=species:rnd-1_family-1174|genus:Unknown 2 275 +
scaffold14|size2522936	repeatmasker	match_part	2051524	2052114	800	+	.	ID=scaffold14|size2522936:hsp:1325:1.3.0.20;Parent=scaffold14|size2522936:hit:1325:1.3.0.20;Target=species:rnd-1_family-1174|genus:Unknown 2 275 +
scaffold14|size2522936	repeatmasker	match	2052216	2052725	796	+	.	ID=scaffold14|size2522936:hit:1326:1.3.0.20;Name=species:rnd-5_family-829|genus:Unknown;Target=species:rnd-5_family-829|genus:Unknown 181 489 +
scaffold14|size2522936	repeatmasker	match_part	2052216	2052725	796	+	.	ID=scaffold14|size2522936:hsp:1326:1.3.0.20;Parent=scaffold14|size2522936:hit:1326:1.3.0.20;Target=species:rnd-5_family-829|genus:Unknown 181 489 +
scaffold14|size2522936	repeatmasker	match	2053319	2053965	2892	+	.	ID=scaffold14|size2522936:hit:1327:1.3.0.20;Name=species:rnd-1_family-314|genus:Unknown;Target=species:rnd-1_family-314|genus:Unknown 5 418 +
scaffold14|size2522936	repeatmasker	match_part	2053319	2053965	2892	+	.	ID=scaffold14|size2522936:hsp:1327:1.3.0.20;Parent=scaffold14|size2522936:hit:1327:1.3.0.20;Target=species:rnd-1_family-314|genus:Unknown 5 418 +
scaffold14|size2522936	repeatmasker	match	2054361	2055304	2378	+	.	ID=scaffold14|size2522936:hit:1328:1.3.0.20;Name=species:rnd-1_family-346|genus:Unknown;Target=species:rnd-1_family-346|genus:Unknown 1 327 +
scaffold14|size2522936	repeatmasker	match_part	2054361	2055304	2378	+	.	ID=scaffold14|size2522936:hsp:1328:1.3.0.20;Parent=scaffold14|size2522936:hit:1328:1.3.0.20;Target=species:rnd-1_family-346|genus:Unknown 1 327 +
scaffold14|size2522936	repeatmasker	match	2065105	2066607	9764	+	.	ID=scaffold14|size2522936:hit:1329:1.3.0.20;Name=species:scaffold60|size524837_%2528dbseq-nr_150%2529_%255B42263%252C48465%255D|genus:Unspecified;Target=species:scaffold60|size524837_%2528dbseq-nr_150%2529_%255B42263%252C48465%255D|genus:Unspecified 4710 5918 +
scaffold14|size2522936	repeatmasker	match_part	2065105	2066607	9764	+	.	ID=scaffold14|size2522936:hsp:1329:1.3.0.20;Parent=scaffold14|size2522936:hit:1329:1.3.0.20;Target=species:scaffold60|size524837_%252528dbseq-nr_150%252529_%25255B42263%25252C48465%25255D|genus:Unspecified 4710 5918 +
scaffold14|size2522936	repeatmasker	match	2072448	2072739	2514	+	.	ID=scaffold14|size2522936:hit:1330:1.3.0.20;Name=species:scaffold43|size830363_%2528dbseq-nr_472%2529_%255B671820%252C677904%255D|genus:Unspecified;Target=species:scaffold43|size830363_%2528dbseq-nr_472%2529_%255B671820%252C677904%255D|genus:Unspecified 1 292 +
scaffold14|size2522936	repeatmasker	match_part	2072448	2072739	2514	+	.	ID=scaffold14|size2522936:hsp:1330:1.3.0.20;Parent=scaffold14|size2522936:hit:1330:1.3.0.20;Target=species:scaffold43|size830363_%252528dbseq-nr_472%252529_%25255B671820%25252C677904%25255D|genus:Unspecified 1 292 +
scaffold14|size2522936	repeatmasker	match	2073432	2073851	2869	+	.	ID=scaffold14|size2522936:hit:1331:1.3.0.20;Name=species:genome_11_15231|genus:Unspecified;Target=species:genome_11_15231|genus:Unspecified 1 419 +
scaffold14|size2522936	repeatmasker	match_part	2073432	2073851	2869	+	.	ID=scaffold14|size2522936:hsp:1331:1.3.0.20;Parent=scaffold14|size2522936:hit:1331:1.3.0.20;Target=species:genome_11_15231|genus:Unspecified 1 419 +
scaffold14|size2522936	repeatmasker	match	2074177	2074439	271	+	.	ID=scaffold14|size2522936:hit:1332:1.3.0.20;Name=species:rnd-5_family-4502|genus:Unknown;Target=species:rnd-5_family-4502|genus:Unknown 4 152 +
scaffold14|size2522936	repeatmasker	match_part	2074177	2074439	271	+	.	ID=scaffold14|size2522936:hsp:1332:1.3.0.20;Parent=scaffold14|size2522936:hit:1332:1.3.0.20;Target=species:rnd-5_family-4502|genus:Unknown 4 152 +
scaffold14|size2522936	repeatmasker	match	2074804	2075982	1827	+	.	ID=scaffold14|size2522936:hit:1333:1.3.0.20;Name=species:rnd-1_family-1288|genus:Unknown;Target=species:rnd-1_family-1288|genus:Unknown 1 362 +
scaffold14|size2522936	repeatmasker	match_part	2074804	2075982	1827	+	.	ID=scaffold14|size2522936:hsp:1333:1.3.0.20;Parent=scaffold14|size2522936:hit:1333:1.3.0.20;Target=species:rnd-1_family-1288|genus:Unknown 1 362 +
scaffold14|size2522936	repeatmasker	match	2076035	2076195	390	+	.	ID=scaffold14|size2522936:hit:1334:1.3.0.20;Name=species:rnd-4_family-1468|genus:LTR%252FCopia;Target=species:rnd-4_family-1468|genus:LTR%252FCopia 191 354 +
scaffold14|size2522936	repeatmasker	match_part	2076035	2076195	390	+	.	ID=scaffold14|size2522936:hsp:1334:1.3.0.20;Parent=scaffold14|size2522936:hit:1334:1.3.0.20;Target=species:rnd-4_family-1468|genus:LTR%25252FCopia 191 354 +
scaffold14|size2522936	repeatmasker	match	2076951	2077074	771	+	.	ID=scaffold14|size2522936:hit:1335:1.3.0.20;Name=species:rnd-5_family-1877|genus:Unknown;Target=species:rnd-5_family-1877|genus:Unknown 2 125 +
scaffold14|size2522936	repeatmasker	match_part	2076951	2077074	771	+	.	ID=scaffold14|size2522936:hsp:1335:1.3.0.20;Parent=scaffold14|size2522936:hit:1335:1.3.0.20;Target=species:rnd-5_family-1877|genus:Unknown 2 125 +
scaffold14|size2522936	repeatmasker	match	2077645	2078580	3801	+	.	ID=scaffold14|size2522936:hit:1336:1.3.0.20;Name=species:rnd-5_family-645|genus:Unknown;Target=species:rnd-5_family-645|genus:Unknown 4 917 +
scaffold14|size2522936	repeatmasker	match_part	2077645	2078580	3801	+	.	ID=scaffold14|size2522936:hsp:1336:1.3.0.20;Parent=scaffold14|size2522936:hit:1336:1.3.0.20;Target=species:rnd-5_family-645|genus:Unknown 4 917 +
scaffold14|size2522936	repeatmasker	match	2078794	2079821	912	+	.	ID=scaffold14|size2522936:hit:1337:1.3.0.20;Name=species:rnd-1_family-245|genus:DNA%252FGinger;Target=species:rnd-1_family-245|genus:DNA%252FGinger 1011 1377 +
scaffold14|size2522936	repeatmasker	match_part	2078794	2079821	912	+	.	ID=scaffold14|size2522936:hsp:1337:1.3.0.20;Parent=scaffold14|size2522936:hit:1337:1.3.0.20;Target=species:rnd-1_family-245|genus:DNA%25252FGinger 1011 1377 +
scaffold14|size2522936	repeatmasker	match	2079976	2080656	1825	+	.	ID=scaffold14|size2522936:hit:1338:1.3.0.20;Name=species:rnd-5_family-394|genus:Unknown;Target=species:rnd-5_family-394|genus:Unknown 1 417 +
scaffold14|size2522936	repeatmasker	match_part	2079976	2080656	1825	+	.	ID=scaffold14|size2522936:hsp:1338:1.3.0.20;Parent=scaffold14|size2522936:hit:1338:1.3.0.20;Target=species:rnd-5_family-394|genus:Unknown 1 417 +
scaffold14|size2522936	repeatmasker	match	2080797	2081005	651	+	.	ID=scaffold14|size2522936:hit:1339:1.3.0.20;Name=species:rnd-1_family-630|genus:DNA%252FGinger;Target=species:rnd-1_family-630|genus:DNA%252FGinger 4 212 +
scaffold14|size2522936	repeatmasker	match_part	2080797	2081005	651	+	.	ID=scaffold14|size2522936:hsp:1339:1.3.0.20;Parent=scaffold14|size2522936:hit:1339:1.3.0.20;Target=species:rnd-1_family-630|genus:DNA%25252FGinger 4 212 +
scaffold14|size2522936	repeatmasker	match	2081518	2082521	1320	+	.	ID=scaffold14|size2522936:hit:1340:1.3.0.20;Name=species:rnd-1_family-600|genus:Unknown;Target=species:rnd-1_family-600|genus:Unknown 482 801 +
scaffold14|size2522936	repeatmasker	match_part	2081518	2082521	1320	+	.	ID=scaffold14|size2522936:hsp:1340:1.3.0.20;Parent=scaffold14|size2522936:hit:1340:1.3.0.20;Target=species:rnd-1_family-600|genus:Unknown 482 801 +
scaffold14|size2522936	repeatmasker	match	2083025	2083328	303	+	.	ID=scaffold14|size2522936:hit:1341:1.3.0.20;Name=species:rnd-5_family-1463|genus:LTR%252FCopia;Target=species:rnd-5_family-1463|genus:LTR%252FCopia 2541 2838 +
scaffold14|size2522936	repeatmasker	match_part	2083025	2083328	303	+	.	ID=scaffold14|size2522936:hsp:1341:1.3.0.20;Parent=scaffold14|size2522936:hit:1341:1.3.0.20;Target=species:rnd-5_family-1463|genus:LTR%25252FCopia 2541 2838 +
scaffold14|size2522936	repeatmasker	match	2083517	2083747	476	+	.	ID=scaffold14|size2522936:hit:1342:1.3.0.20;Name=species:rnd-5_family-1463|genus:LTR%252FCopia;Target=species:rnd-5_family-1463|genus:LTR%252FCopia 3027 3257 +
scaffold14|size2522936	repeatmasker	match_part	2083517	2083747	476	+	.	ID=scaffold14|size2522936:hsp:1342:1.3.0.20;Parent=scaffold14|size2522936:hit:1342:1.3.0.20;Target=species:rnd-5_family-1463|genus:LTR%25252FCopia 3027 3257 +
scaffold14|size2522936	repeatmasker	match	2083834	2084300	396	+	.	ID=scaffold14|size2522936:hit:1343:1.3.0.20;Name=species:rnd-1_family-1360|genus:Unknown;Target=species:rnd-1_family-1360|genus:Unknown 1 237 +
scaffold14|size2522936	repeatmasker	match_part	2083834	2084300	396	+	.	ID=scaffold14|size2522936:hsp:1343:1.3.0.20;Parent=scaffold14|size2522936:hit:1343:1.3.0.20;Target=species:rnd-1_family-1360|genus:Unknown 1 237 +
scaffold14|size2522936	repeatmasker	match	2086799	2088745	8153	+	.	ID=scaffold14|size2522936:hit:1344:1.3.0.20;Name=species:rnd-1_family-14|genus:Unknown;Target=species:rnd-1_family-14|genus:Unknown 141 1134 +
scaffold14|size2522936	repeatmasker	match_part	2086799	2088745	8153	+	.	ID=scaffold14|size2522936:hsp:1344:1.3.0.20;Parent=scaffold14|size2522936:hit:1344:1.3.0.20;Target=species:rnd-1_family-14|genus:Unknown 141 1134 +
scaffold14|size2522936	repeatmasker	match	2089486	2089598	585	+	.	ID=scaffold14|size2522936:hit:1345:1.3.0.20;Name=species:genome_8_12120|genus:Unspecified;Target=species:genome_8_12120|genus:Unspecified 340 455 +
scaffold14|size2522936	repeatmasker	match_part	2089486	2089598	585	+	.	ID=scaffold14|size2522936:hsp:1345:1.3.0.20;Parent=scaffold14|size2522936:hit:1345:1.3.0.20;Target=species:genome_8_12120|genus:Unspecified 340 455 +
scaffold14|size2522936	repeatmasker	match	2089917	2092624	6217	+	.	ID=scaffold14|size2522936:hit:1346:1.3.0.20;Name=species:rnd-1_family-973|genus:Unknown;Target=species:rnd-1_family-973|genus:Unknown 1 828 +
scaffold14|size2522936	repeatmasker	match_part	2089917	2092624	6217	+	.	ID=scaffold14|size2522936:hsp:1346:1.3.0.20;Parent=scaffold14|size2522936:hit:1346:1.3.0.20;Target=species:rnd-1_family-973|genus:Unknown 1 828 +
scaffold14|size2522936	repeatmasker	match	2092675	2092715	251	+	.	ID=scaffold14|size2522936:hit:1347:1.3.0.20;Name=species:rnd-1_family-224|genus:Unknown;Target=species:rnd-1_family-224|genus:Unknown 9 49 +
scaffold14|size2522936	repeatmasker	match_part	2092675	2092715	251	+	.	ID=scaffold14|size2522936:hsp:1347:1.3.0.20;Parent=scaffold14|size2522936:hit:1347:1.3.0.20;Target=species:rnd-1_family-224|genus:Unknown 9 49 +
scaffold14|size2522936	repeatmasker	match	2095090	2095201	343	+	.	ID=scaffold14|size2522936:hit:1348:1.3.0.20;Name=species:rnd-1_family-91|genus:Unknown;Target=species:rnd-1_family-91|genus:Unknown 1 67 +
scaffold14|size2522936	repeatmasker	match_part	2095090	2095201	343	+	.	ID=scaffold14|size2522936:hsp:1348:1.3.0.20;Parent=scaffold14|size2522936:hit:1348:1.3.0.20;Target=species:rnd-1_family-91|genus:Unknown 1 67 +
scaffold14|size2522936	repeatmasker	match	2098177	2098500	937	+	.	ID=scaffold14|size2522936:hit:1349:1.3.0.20;Name=species:rnd-1_family-537|genus:Unknown;Target=species:rnd-1_family-537|genus:Unknown 1 262 +
scaffold14|size2522936	repeatmasker	match_part	2098177	2098500	937	+	.	ID=scaffold14|size2522936:hsp:1349:1.3.0.20;Parent=scaffold14|size2522936:hit:1349:1.3.0.20;Target=species:rnd-1_family-537|genus:Unknown 1 262 +
scaffold14|size2522936	repeatmasker	match	2120710	2120738	17	+	.	ID=scaffold14|size2522936:hit:1350:1.3.0.21;Name=species:%2528CAGG%2529n|genus:Simple_repeat;Target=species:%2528CAGG%2529n|genus:Simple_repeat 1 30 +
scaffold14|size2522936	repeatmasker	match_part	2120710	2120738	17	+	.	ID=scaffold14|size2522936:hsp:1350:1.3.0.21;Parent=scaffold14|size2522936:hit:1350:1.3.0.21;Target=species:%252528CAGG%252529n|genus:Simple_repeat 1 30 +
scaffold14|size2522936	repeatmasker	match	2171877	2171909	22	+	.	ID=scaffold14|size2522936:hit:1351:1.3.0.21;Name=species:%2528TACAA%2529n|genus:Simple_repeat;Target=species:%2528TACAA%2529n|genus:Simple_repeat 1 33 +
scaffold14|size2522936	repeatmasker	match_part	2171877	2171909	22	+	.	ID=scaffold14|size2522936:hsp:1351:1.3.0.21;Parent=scaffold14|size2522936:hit:1351:1.3.0.21;Target=species:%252528TACAA%252529n|genus:Simple_repeat 1 33 +
scaffold14|size2522936	repeatmasker	match	2126660	2127579	660	+	.	ID=scaffold14|size2522936:hit:1352:1.3.0.21;Name=species:%2528TC%2529n|genus:Simple_repeat;Target=species:%2528TC%2529n|genus:Simple_repeat 1 948 +
scaffold14|size2522936	repeatmasker	match_part	2126660	2127579	660	+	.	ID=scaffold14|size2522936:hsp:1352:1.3.0.21;Parent=scaffold14|size2522936:hit:1352:1.3.0.21;Target=species:%252528TC%252529n|genus:Simple_repeat 1 948 +
scaffold14|size2522936	repeatmasker	match	2163764	2163821	36	+	.	ID=scaffold14|size2522936:hit:1353:1.3.0.21;Name=species:%2528AAC%2529n|genus:Simple_repeat;Target=species:%2528AAC%2529n|genus:Simple_repeat 1 59 +
scaffold14|size2522936	repeatmasker	match_part	2163764	2163821	36	+	.	ID=scaffold14|size2522936:hsp:1353:1.3.0.21;Parent=scaffold14|size2522936:hit:1353:1.3.0.21;Target=species:%252528AAC%252529n|genus:Simple_repeat 1 59 +
scaffold14|size2522936	repeatmasker	match	2100001	2101570	819	+	.	ID=scaffold14|size2522936:hit:1354:1.3.0.21;Name=species:%2528TCCTTC%2529n|genus:Simple_repeat;Target=species:%2528TCCTTC%2529n|genus:Simple_repeat 1 1612 +
scaffold14|size2522936	repeatmasker	match_part	2100001	2101570	819	+	.	ID=scaffold14|size2522936:hsp:1354:1.3.0.21;Parent=scaffold14|size2522936:hit:1354:1.3.0.21;Target=species:%252528TCCTTC%252529n|genus:Simple_repeat 1 1612 +
scaffold14|size2522936	repeatmasker	match	2142403	2142443	28	+	.	ID=scaffold14|size2522936:hit:1355:1.3.0.21;Name=species:%2528GAA%2529n|genus:Simple_repeat;Target=species:%2528GAA%2529n|genus:Simple_repeat 1 41 +
scaffold14|size2522936	repeatmasker	match_part	2142403	2142443	28	+	.	ID=scaffold14|size2522936:hsp:1355:1.3.0.21;Parent=scaffold14|size2522936:hit:1355:1.3.0.21;Target=species:%252528GAA%252529n|genus:Simple_repeat 1 41 +
scaffold14|size2522936	repeatmasker	match	2151401	2151420	13	+	.	ID=scaffold14|size2522936:hit:1356:1.3.0.21;Name=species:%2528GAA%2529n|genus:Simple_repeat;Target=species:%2528GAA%2529n|genus:Simple_repeat 1 20 +
scaffold14|size2522936	repeatmasker	match_part	2151401	2151420	13	+	.	ID=scaffold14|size2522936:hsp:1356:1.3.0.21;Parent=scaffold14|size2522936:hit:1356:1.3.0.21;Target=species:%252528GAA%252529n|genus:Simple_repeat 1 20 +
scaffold14|size2522936	repeatmasker	match	2163235	2163340	91	+	.	ID=scaffold14|size2522936:hit:1357:1.3.0.21;Name=species:%2528A%2529n|genus:Simple_repeat;Target=species:%2528A%2529n|genus:Simple_repeat 1 106 +
scaffold14|size2522936	repeatmasker	match_part	2163235	2163340	91	+	.	ID=scaffold14|size2522936:hsp:1357:1.3.0.21;Parent=scaffold14|size2522936:hit:1357:1.3.0.21;Target=species:%252528A%252529n|genus:Simple_repeat 1 106 +
scaffold14|size2522936	repeatmasker	match	2129149	2129175	29	+	.	ID=scaffold14|size2522936:hit:1358:1.3.0.21;Name=species:%2528AACACA%2529n|genus:Simple_repeat;Target=species:%2528AACACA%2529n|genus:Simple_repeat 1 27 +
scaffold14|size2522936	repeatmasker	match_part	2129149	2129175	29	+	.	ID=scaffold14|size2522936:hsp:1358:1.3.0.21;Parent=scaffold14|size2522936:hit:1358:1.3.0.21;Target=species:%252528AACACA%252529n|genus:Simple_repeat 1 27 +
scaffold14|size2522936	repeatmasker	match	2153539	2153703	101	+	.	ID=scaffold14|size2522936:hit:1359:1.3.0.21;Name=species:%2528CAAA%2529n|genus:Simple_repeat;Target=species:%2528CAAA%2529n|genus:Simple_repeat 1 148 +
scaffold14|size2522936	repeatmasker	match_part	2153539	2153703	101	+	.	ID=scaffold14|size2522936:hsp:1359:1.3.0.21;Parent=scaffold14|size2522936:hit:1359:1.3.0.21;Target=species:%252528CAAA%252529n|genus:Simple_repeat 1 148 +
scaffold14|size2522936	repeatmasker	match	2162856	2163231	669	+	.	ID=scaffold14|size2522936:hit:1360:1.3.0.21;Name=species:%2528AATGG%2529n|genus:Simple_repeat;Target=species:%2528AATGG%2529n|genus:Simple_repeat 3 380 +
scaffold14|size2522936	repeatmasker	match_part	2162856	2163231	669	+	.	ID=scaffold14|size2522936:hsp:1360:1.3.0.21;Parent=scaffold14|size2522936:hit:1360:1.3.0.21;Target=species:%252528AATGG%252529n|genus:Simple_repeat 3 380 +
scaffold14|size2522936	repeatmasker	match	2163338	2163763	669	+	.	ID=scaffold14|size2522936:hit:1361:1.3.0.21;Name=species:%2528AATGG%2529n|genus:Simple_repeat;Target=species:%2528AATGG%2529n|genus:Simple_repeat 5 435 +
scaffold14|size2522936	repeatmasker	match_part	2163338	2163763	669	+	.	ID=scaffold14|size2522936:hsp:1361:1.3.0.21;Parent=scaffold14|size2522936:hit:1361:1.3.0.21;Target=species:%252528AATGG%252529n|genus:Simple_repeat 5 435 +
scaffold14|size2522936	repeatmasker	match	2163822	2164138	669	+	.	ID=scaffold14|size2522936:hit:1362:1.3.0.21;Name=species:%2528AATGG%2529n|genus:Simple_repeat;Target=species:%2528AATGG%2529n|genus:Simple_repeat 1 318 +
scaffold14|size2522936	repeatmasker	match_part	2163822	2164138	669	+	.	ID=scaffold14|size2522936:hsp:1362:1.3.0.21;Parent=scaffold14|size2522936:hit:1362:1.3.0.21;Target=species:%252528AATGG%252529n|genus:Simple_repeat 1 318 +
scaffold14|size2522936	repeatmasker	match	2126022	2126628	596	+	.	ID=scaffold14|size2522936:hit:1363:1.3.0.21;Name=species:%2528TA%2529n|genus:Simple_repeat;Target=species:%2528TA%2529n|genus:Simple_repeat 1 615 +
scaffold14|size2522936	repeatmasker	match_part	2126022	2126628	596	+	.	ID=scaffold14|size2522936:hsp:1363:1.3.0.21;Parent=scaffold14|size2522936:hit:1363:1.3.0.21;Target=species:%252528TA%252529n|genus:Simple_repeat 1 615 +
scaffold14|size2522936	repeatmasker	match	2114983	2115021	21	+	.	ID=scaffold14|size2522936:hit:1364:1.3.0.21;Name=species:%2528CTTCCT%2529n|genus:Simple_repeat;Target=species:%2528CTTCCT%2529n|genus:Simple_repeat 1 39 +
scaffold14|size2522936	repeatmasker	match_part	2114983	2115021	21	+	.	ID=scaffold14|size2522936:hsp:1364:1.3.0.21;Parent=scaffold14|size2522936:hit:1364:1.3.0.21;Target=species:%252528CTTCCT%252529n|genus:Simple_repeat 1 39 +
scaffold14|size2522936	repeatmasker	match	2173826	2173859	14	+	.	ID=scaffold14|size2522936:hit:1365:1.3.0.21;Name=species:%2528TCG%2529n|genus:Simple_repeat;Target=species:%2528TCG%2529n|genus:Simple_repeat 1 34 +
scaffold14|size2522936	repeatmasker	match_part	2173826	2173859	14	+	.	ID=scaffold14|size2522936:hsp:1365:1.3.0.21;Parent=scaffold14|size2522936:hit:1365:1.3.0.21;Target=species:%252528TCG%252529n|genus:Simple_repeat 1 34 +
scaffold14|size2522936	repeatmasker	match	2139720	2139755	11	+	.	ID=scaffold14|size2522936:hit:1366:1.3.0.21;Name=species:%2528CACATT%2529n|genus:Simple_repeat;Target=species:%2528CACATT%2529n|genus:Simple_repeat 1 36 +
scaffold14|size2522936	repeatmasker	match_part	2139720	2139755	11	+	.	ID=scaffold14|size2522936:hsp:1366:1.3.0.21;Parent=scaffold14|size2522936:hit:1366:1.3.0.21;Target=species:%252528CACATT%252529n|genus:Simple_repeat 1 36 +
scaffold14|size2522936	repeatmasker	match	2125860	2126011	174	+	.	ID=scaffold14|size2522936:hit:1367:1.3.0.21;Name=species:%2528CT%2529n|genus:Simple_repeat;Target=species:%2528CT%2529n|genus:Simple_repeat 1 152 +
```
