## Supplementary material for "Improved Reference Genome for *Cyclotella Cryptica* CCMP332, a Model for Cell Wall Morphogenesis, Salinity Adaptation, and Lipid Production in Diatoms (Bacillariophyta)": cryptica_pilon5.all.renamed.gff (part 88 of 634)

```
scaffold14|size2522936	repeatmasker	match_part	2125860	2126011	174	+	.	ID=scaffold14|size2522936:hsp:1367:1.3.0.21;Parent=scaffold14|size2522936:hit:1367:1.3.0.21;Target=species:%252528CT%252529n|genus:Simple_repeat 1 152 +
scaffold14|size2522936	repeatmasker	match	2171915	2171938	19	+	.	ID=scaffold14|size2522936:hit:1368:1.3.0.21;Name=species:%2528CT%2529n|genus:Simple_repeat;Target=species:%2528CT%2529n|genus:Simple_repeat 1 24 +
scaffold14|size2522936	repeatmasker	match_part	2171915	2171938	19	+	.	ID=scaffold14|size2522936:hsp:1368:1.3.0.21;Parent=scaffold14|size2522936:hit:1368:1.3.0.21;Target=species:%252528CT%252529n|genus:Simple_repeat 1 24 +
scaffold14|size2522936	repeatmasker	match	2153945	2153978	26	+	.	ID=scaffold14|size2522936:hit:1369:1.3.0.21;Name=species:%2528TTTGG%2529n|genus:Simple_repeat;Target=species:%2528TTTGG%2529n|genus:Simple_repeat 1 34 +
scaffold14|size2522936	repeatmasker	match_part	2153945	2153978	26	+	.	ID=scaffold14|size2522936:hsp:1369:1.3.0.21;Parent=scaffold14|size2522936:hit:1369:1.3.0.21;Target=species:%252528TTTGG%252529n|genus:Simple_repeat 1 34 +
scaffold14|size2522936	repeatmasker	match	2151235	2151292	19	+	.	ID=scaffold14|size2522936:hit:1370:1.3.0.21;Name=species:%2528TGC%2529n|genus:Simple_repeat;Target=species:%2528TGC%2529n|genus:Simple_repeat 1 59 +
scaffold14|size2522936	repeatmasker	match_part	2151235	2151292	19	+	.	ID=scaffold14|size2522936:hsp:1370:1.3.0.21;Parent=scaffold14|size2522936:hit:1370:1.3.0.21;Target=species:%252528TGC%252529n|genus:Simple_repeat 1 59 +
scaffold14|size2522936	repeatmasker	match	2101838	2101900	335	+	.	ID=scaffold14|size2522936:hit:1371:1.3.0.21;Name=species:rnd-1_family-53|genus:Unknown;Target=species:rnd-1_family-53|genus:Unknown 34 100 +
scaffold14|size2522936	repeatmasker	match_part	2101838	2101900	335	+	.	ID=scaffold14|size2522936:hsp:1371:1.3.0.21;Parent=scaffold14|size2522936:hit:1371:1.3.0.21;Target=species:rnd-1_family-53|genus:Unknown 34 100 +
scaffold14|size2522936	repeatmasker	match	2102127	2102190	227	+	.	ID=scaffold14|size2522936:hit:1372:1.3.0.21;Name=species:rnd-4_family-385|genus:DNA%252FTcMar-Ant1;Target=species:rnd-4_family-385|genus:DNA%252FTcMar-Ant1 2296 2350 +
scaffold14|size2522936	repeatmasker	match_part	2102127	2102190	227	+	.	ID=scaffold14|size2522936:hsp:1372:1.3.0.21;Parent=scaffold14|size2522936:hit:1372:1.3.0.21;Target=species:rnd-4_family-385|genus:DNA%25252FTcMar-Ant1 2296 2350 +
scaffold14|size2522936	repeatmasker	match	2102292	2102416	586	+	.	ID=scaffold14|size2522936:hit:1373:1.3.0.21;Name=species:rnd-1_family-1289|genus:Unknown;Target=species:rnd-1_family-1289|genus:Unknown 833 961 +
scaffold14|size2522936	repeatmasker	match_part	2102292	2102416	586	+	.	ID=scaffold14|size2522936:hsp:1373:1.3.0.21;Parent=scaffold14|size2522936:hit:1373:1.3.0.21;Target=species:rnd-1_family-1289|genus:Unknown 833 961 +
scaffold14|size2522936	repeatmasker	match	2102522	2102896	288	+	.	ID=scaffold14|size2522936:hit:1374:1.3.0.21;Name=species:rnd-5_family-619|genus:Unknown;Target=species:rnd-5_family-619|genus:Unknown 195 461 +
scaffold14|size2522936	repeatmasker	match_part	2102522	2102896	288	+	.	ID=scaffold14|size2522936:hsp:1374:1.3.0.21;Parent=scaffold14|size2522936:hit:1374:1.3.0.21;Target=species:rnd-5_family-619|genus:Unknown 195 461 +
scaffold14|size2522936	repeatmasker	match	2103343	2103461	266	+	.	ID=scaffold14|size2522936:hit:1375:1.3.0.21;Name=species:rnd-1_family-21|genus:Unknown;Target=species:rnd-1_family-21|genus:Unknown 729 849 +
scaffold14|size2522936	repeatmasker	match_part	2103343	2103461	266	+	.	ID=scaffold14|size2522936:hsp:1375:1.3.0.21;Parent=scaffold14|size2522936:hit:1375:1.3.0.21;Target=species:rnd-1_family-21|genus:Unknown 729 849 +
scaffold14|size2522936	repeatmasker	match	2103627	2103723	322	+	.	ID=scaffold14|size2522936:hit:1376:1.3.0.21;Name=species:rnd-1_family-723|genus:Unknown;Target=species:rnd-1_family-723|genus:Unknown 1 96 +
scaffold14|size2522936	repeatmasker	match_part	2103627	2103723	322	+	.	ID=scaffold14|size2522936:hsp:1376:1.3.0.21;Parent=scaffold14|size2522936:hit:1376:1.3.0.21;Target=species:rnd-1_family-723|genus:Unknown 1 96 +
scaffold14|size2522936	repeatmasker	match	2103839	2103973	760	+	.	ID=scaffold14|size2522936:hit:1377:1.3.0.21;Name=species:rnd-1_family-1242|genus:Unknown;Target=species:rnd-1_family-1242|genus:Unknown 94 228 +
scaffold14|size2522936	repeatmasker	match_part	2103839	2103973	760	+	.	ID=scaffold14|size2522936:hsp:1377:1.3.0.21;Parent=scaffold14|size2522936:hit:1377:1.3.0.21;Target=species:rnd-1_family-1242|genus:Unknown 94 228 +
scaffold14|size2522936	repeatmasker	match	2105444	2105568	599	+	.	ID=scaffold14|size2522936:hit:1378:1.3.0.21;Name=species:rnd-1_family-415|genus:Unknown;Target=species:rnd-1_family-415|genus:Unknown 64 187 +
scaffold14|size2522936	repeatmasker	match_part	2105444	2105568	599	+	.	ID=scaffold14|size2522936:hsp:1378:1.3.0.21;Parent=scaffold14|size2522936:hit:1378:1.3.0.21;Target=species:rnd-1_family-415|genus:Unknown 64 187 +
scaffold14|size2522936	repeatmasker	match	2105945	2106055	512	+	.	ID=scaffold14|size2522936:hit:1379:1.3.0.21;Name=species:rnd-1_family-1127|genus:Unknown;Target=species:rnd-1_family-1127|genus:Unknown 1 112 +
scaffold14|size2522936	repeatmasker	match_part	2105945	2106055	512	+	.	ID=scaffold14|size2522936:hsp:1379:1.3.0.21;Parent=scaffold14|size2522936:hit:1379:1.3.0.21;Target=species:rnd-1_family-1127|genus:Unknown 1 112 +
scaffold14|size2522936	repeatmasker	match	2106700	2108947	8916	+	.	ID=scaffold14|size2522936:hit:1380:1.3.0.21;Name=species:genome_4_3227|genus:Unspecified;Target=species:genome_4_3227|genus:Unspecified 1 1197 +
scaffold14|size2522936	repeatmasker	match_part	2106700	2108947	8916	+	.	ID=scaffold14|size2522936:hsp:1380:1.3.0.21;Parent=scaffold14|size2522936:hit:1380:1.3.0.21;Target=species:genome_4_3227|genus:Unspecified 1 1197 +
scaffold14|size2522936	repeatmasker	match	2111227	2111303	440	+	.	ID=scaffold14|size2522936:hit:1381:1.3.0.21;Name=species:rnd-1_family-283|genus:LTR%252FCopia;Target=species:rnd-1_family-283|genus:LTR%252FCopia 9 85 +
scaffold14|size2522936	repeatmasker	match_part	2111227	2111303	440	+	.	ID=scaffold14|size2522936:hsp:1381:1.3.0.21;Parent=scaffold14|size2522936:hit:1381:1.3.0.21;Target=species:rnd-1_family-283|genus:LTR%25252FCopia 9 85 +
scaffold14|size2522936	repeatmasker	match	2112160	2114871	13457	+	.	ID=scaffold14|size2522936:hit:1382:1.3.0.21;Name=species:rnd-4_family-866|genus:LTR%252FCopia;Target=species:rnd-4_family-866|genus:LTR%252FCopia 1288 4104 +
scaffold14|size2522936	repeatmasker	match_part	2112160	2114871	13457	+	.	ID=scaffold14|size2522936:hsp:1382:1.3.0.21;Parent=scaffold14|size2522936:hit:1382:1.3.0.21;Target=species:rnd-4_family-866|genus:LTR%25252FCopia 1288 4104 +
scaffold14|size2522936	repeatmasker	match	2115107	2116056	4064	+	.	ID=scaffold14|size2522936:hit:1383:1.3.0.21;Name=species:rnd-4_family-866|genus:LTR%252FCopia;Target=species:rnd-4_family-866|genus:LTR%252FCopia 2 984 +
scaffold14|size2522936	repeatmasker	match_part	2115107	2116056	4064	+	.	ID=scaffold14|size2522936:hsp:1383:1.3.0.21;Parent=scaffold14|size2522936:hit:1383:1.3.0.21;Target=species:rnd-4_family-866|genus:LTR%25252FCopia 2 984 +
scaffold14|size2522936	repeatmasker	match	2120896	2121168	800	+	.	ID=scaffold14|size2522936:hit:1384:1.3.0.21;Name=species:rnd-1_family-451|genus:Unknown;Target=species:rnd-1_family-451|genus:Unknown 1 101 +
scaffold14|size2522936	repeatmasker	match_part	2120896	2121168	800	+	.	ID=scaffold14|size2522936:hsp:1384:1.3.0.21;Parent=scaffold14|size2522936:hit:1384:1.3.0.21;Target=species:rnd-1_family-451|genus:Unknown 1 101 +
scaffold14|size2522936	repeatmasker	match	2123184	2123992	2647	+	.	ID=scaffold14|size2522936:hit:1385:1.3.0.21;Name=species:rnd-1_family-404|genus:Unknown;Target=species:rnd-1_family-404|genus:Unknown 351 755 +
scaffold14|size2522936	repeatmasker	match_part	2123184	2123992	2647	+	.	ID=scaffold14|size2522936:hsp:1385:1.3.0.21;Parent=scaffold14|size2522936:hit:1385:1.3.0.21;Target=species:rnd-1_family-404|genus:Unknown 351 755 +
scaffold14|size2522936	repeatmasker	match	2128976	2129129	747	+	.	ID=scaffold14|size2522936:hit:1386:1.3.0.21;Name=species:genome_1_13889|genus:Unspecified;Target=species:genome_1_13889|genus:Unspecified 1 156 +
scaffold14|size2522936	repeatmasker	match_part	2128976	2129129	747	+	.	ID=scaffold14|size2522936:hsp:1386:1.3.0.21;Parent=scaffold14|size2522936:hit:1386:1.3.0.21;Target=species:genome_1_13889|genus:Unspecified 1 156 +
scaffold14|size2522936	repeatmasker	match	2129178	2130613	3365	+	.	ID=scaffold14|size2522936:hit:1387:1.3.0.21;Name=species:rnd-5_family-2093|genus:Unknown;Target=species:rnd-5_family-2093|genus:Unknown 80 642 +
scaffold14|size2522936	repeatmasker	match_part	2129178	2130613	3365	+	.	ID=scaffold14|size2522936:hsp:1387:1.3.0.21;Parent=scaffold14|size2522936:hit:1387:1.3.0.21;Target=species:rnd-5_family-2093|genus:Unknown 80 642 +
scaffold14|size2522936	repeatmasker	match	2130694	2134071	15827	+	.	ID=scaffold14|size2522936:hit:1388:1.3.0.21;Name=species:rnd-1_family-0|genus:Unknown;Target=species:rnd-1_family-0|genus:Unknown 1 2117 +
scaffold14|size2522936	repeatmasker	match_part	2130694	2134071	15827	+	.	ID=scaffold14|size2522936:hsp:1388:1.3.0.21;Parent=scaffold14|size2522936:hit:1388:1.3.0.21;Target=species:rnd-1_family-0|genus:Unknown 1 2117 +
scaffold14|size2522936	repeatmasker	match	2134214	2135666	872	+	.	ID=scaffold14|size2522936:hit:1389:1.3.0.21;Name=species:genome_4_21158|genus:Unspecified;Target=species:genome_4_21158|genus:Unspecified 6 421 +
scaffold14|size2522936	repeatmasker	match_part	2134214	2135666	872	+	.	ID=scaffold14|size2522936:hsp:1389:1.3.0.21;Parent=scaffold14|size2522936:hit:1389:1.3.0.21;Target=species:genome_4_21158|genus:Unspecified 6 421 +
scaffold14|size2522936	repeatmasker	match	2135738	2136927	5965	+	.	ID=scaffold14|size2522936:hit:1390:1.3.0.21;Name=species:rnd-1_family-574|genus:Unknown;Target=species:rnd-1_family-574|genus:Unknown 387 1130 +
scaffold14|size2522936	repeatmasker	match_part	2135738	2136927	5965	+	.	ID=scaffold14|size2522936:hsp:1390:1.3.0.21;Parent=scaffold14|size2522936:hit:1390:1.3.0.21;Target=species:rnd-1_family-574|genus:Unknown 387 1130 +
scaffold14|size2522936	repeatmasker	match	2137149	2137450	1746	+	.	ID=scaffold14|size2522936:hit:1391:1.3.0.21;Name=species:rnd-5_family-253|genus:Unknown;Target=species:rnd-5_family-253|genus:Unknown 912 1234 +
scaffold14|size2522936	repeatmasker	match_part	2137149	2137450	1746	+	.	ID=scaffold14|size2522936:hsp:1391:1.3.0.21;Parent=scaffold14|size2522936:hit:1391:1.3.0.21;Target=species:rnd-5_family-253|genus:Unknown 912 1234 +
scaffold14|size2522936	repeatmasker	match	2137778	2139123	4047	+	.	ID=scaffold14|size2522936:hit:1392:1.3.0.21;Name=species:rnd-5_family-253|genus:Unknown;Target=species:rnd-5_family-253|genus:Unknown 7 771 +
scaffold14|size2522936	repeatmasker	match_part	2137778	2139123	4047	+	.	ID=scaffold14|size2522936:hsp:1392:1.3.0.21;Parent=scaffold14|size2522936:hit:1392:1.3.0.21;Target=species:rnd-5_family-253|genus:Unknown 7 771 +
scaffold14|size2522936	repeatmasker	match	2141190	2141708	1606	+	.	ID=scaffold14|size2522936:hit:1393:1.3.0.21;Name=species:rnd-5_family-2695|genus:Unknown;Target=species:rnd-5_family-2695|genus:Unknown 1794 2322 +
scaffold14|size2522936	repeatmasker	match_part	2141190	2141708	1606	+	.	ID=scaffold14|size2522936:hsp:1393:1.3.0.21;Parent=scaffold14|size2522936:hit:1393:1.3.0.21;Target=species:rnd-5_family-2695|genus:Unknown 1794 2322 +
scaffold14|size2522936	repeatmasker	match	2142077	2142402	890	+	.	ID=scaffold14|size2522936:hit:1394:1.3.0.21;Name=species:rnd-1_family-26|genus:Unknown;Target=species:rnd-1_family-26|genus:Unknown 1 324 +
scaffold14|size2522936	repeatmasker	match_part	2142077	2142402	890	+	.	ID=scaffold14|size2522936:hsp:1394:1.3.0.21;Parent=scaffold14|size2522936:hit:1394:1.3.0.21;Target=species:rnd-1_family-26|genus:Unknown 1 324 +
scaffold14|size2522936	repeatmasker	match	2142447	2142528	274	+	.	ID=scaffold14|size2522936:hit:1395:1.3.0.21;Name=species:rnd-1_family-91|genus:Unknown;Target=species:rnd-1_family-91|genus:Unknown 1 69 +
scaffold14|size2522936	repeatmasker	match_part	2142447	2142528	274	+	.	ID=scaffold14|size2522936:hsp:1395:1.3.0.21;Parent=scaffold14|size2522936:hit:1395:1.3.0.21;Target=species:rnd-1_family-91|genus:Unknown 1 69 +
scaffold14|size2522936	repeatmasker	match	2142907	2143144	1796	+	.	ID=scaffold14|size2522936:hit:1396:1.3.0.21;Name=species:rnd-1_family-165|genus:LTR%252FGypsy;Target=species:rnd-1_family-165|genus:LTR%252FGypsy 376 614 +
scaffold14|size2522936	repeatmasker	match_part	2142907	2143144	1796	+	.	ID=scaffold14|size2522936:hsp:1396:1.3.0.21;Parent=scaffold14|size2522936:hit:1396:1.3.0.21;Target=species:rnd-1_family-165|genus:LTR%25252FGypsy 376 614 +
scaffold14|size2522936	repeatmasker	match	2143673	2144060	2737	+	.	ID=scaffold14|size2522936:hit:1397:1.3.0.21;Name=species:rnd-1_family-144|genus:LTR%252FGypsy;Target=species:rnd-1_family-144|genus:LTR%252FGypsy 91 466 +
scaffold14|size2522936	repeatmasker	match_part	2143673	2144060	2737	+	.	ID=scaffold14|size2522936:hsp:1397:1.3.0.21;Parent=scaffold14|size2522936:hit:1397:1.3.0.21;Target=species:rnd-1_family-144|genus:LTR%25252FGypsy 91 466 +
scaffold14|size2522936	repeatmasker	match	2144511	2147266	11329	+	.	ID=scaffold14|size2522936:hit:1398:1.3.0.21;Name=species:rnd-1_family-282|genus:LINE%252FR1;Target=species:rnd-1_family-282|genus:LINE%252FR1 2574 3954 +
scaffold14|size2522936	repeatmasker	match_part	2144511	2147266	11329	+	.	ID=scaffold14|size2522936:hsp:1398:1.3.0.21;Parent=scaffold14|size2522936:hit:1398:1.3.0.21;Target=species:rnd-1_family-282|genus:LINE%25252FR1 2574 3954 +
scaffold14|size2522936	repeatmasker	match	2147366	2148241	1251	+	.	ID=scaffold14|size2522936:hit:1399:1.3.0.21;Name=species:genome_6_12811|genus:Unspecified;Target=species:genome_6_12811|genus:Unspecified 237 528 +
scaffold14|size2522936	repeatmasker	match_part	2147366	2148241	1251	+	.	ID=scaffold14|size2522936:hsp:1399:1.3.0.21;Parent=scaffold14|size2522936:hit:1399:1.3.0.21;Target=species:genome_6_12811|genus:Unspecified 237 528 +
scaffold14|size2522936	repeatmasker	match	2153172	2153367	565	+	.	ID=scaffold14|size2522936:hit:1400:1.3.0.21;Name=species:genome_5_12790|genus:Unspecified;Target=species:genome_5_12790|genus:Unspecified 1366 1569 +
scaffold14|size2522936	repeatmasker	match_part	2153172	2153367	565	+	.	ID=scaffold14|size2522936:hsp:1400:1.3.0.21;Parent=scaffold14|size2522936:hit:1400:1.3.0.21;Target=species:genome_5_12790|genus:Unspecified 1366 1569 +
scaffold14|size2522936	repeatmasker	match	2153439	2153500	407	+	.	ID=scaffold14|size2522936:hit:1401:1.3.0.21;Name=species:genome_5_12790|genus:Unspecified;Target=species:genome_5_12790|genus:Unspecified 916 977 +
scaffold14|size2522936	repeatmasker	match_part	2153439	2153500	407	+	.	ID=scaffold14|size2522936:hsp:1401:1.3.0.21;Parent=scaffold14|size2522936:hit:1401:1.3.0.21;Target=species:genome_5_12790|genus:Unspecified 916 977 +
scaffold14|size2522936	repeatmasker	match	2153706	2155669	5826	+	.	ID=scaffold14|size2522936:hit:1402:1.3.0.21;Name=species:genome_6_6142|genus:Unspecified;Target=species:genome_6_6142|genus:Unspecified 1 668 +
scaffold14|size2522936	repeatmasker	match_part	2153706	2155669	5826	+	.	ID=scaffold14|size2522936:hsp:1402:1.3.0.21;Parent=scaffold14|size2522936:hit:1402:1.3.0.21;Target=species:genome_6_6142|genus:Unspecified 1 668 +
scaffold14|size2522936	repeatmasker	match	2155995	2156462	3209	+	.	ID=scaffold14|size2522936:hit:1403:1.3.0.21;Name=species:rnd-5_family-1258|genus:Unknown;Target=species:rnd-5_family-1258|genus:Unknown 1 487 +
scaffold14|size2522936	repeatmasker	match_part	2155995	2156462	3209	+	.	ID=scaffold14|size2522936:hsp:1403:1.3.0.21;Parent=scaffold14|size2522936:hit:1403:1.3.0.21;Target=species:rnd-5_family-1258|genus:Unknown 1 487 +
scaffold14|size2522936	repeatmasker	match	2156570	2156943	2837	+	.	ID=scaffold14|size2522936:hit:1404:1.3.0.21;Name=species:rnd-5_family-1258|genus:Unknown;Target=species:rnd-5_family-1258|genus:Unknown 111 487 +
scaffold14|size2522936	repeatmasker	match_part	2156570	2156943	2837	+	.	ID=scaffold14|size2522936:hsp:1404:1.3.0.21;Parent=scaffold14|size2522936:hit:1404:1.3.0.21;Target=species:rnd-5_family-1258|genus:Unknown 111 487 +
scaffold14|size2522936	repeatmasker	match	2157126	2157908	1051	+	.	ID=scaffold14|size2522936:hit:1405:1.3.0.21;Name=species:rnd-1_family-1264|genus:Unknown;Target=species:rnd-1_family-1264|genus:Unknown 44 1391 +
scaffold14|size2522936	repeatmasker	match_part	2157126	2157908	1051	+	.	ID=scaffold14|size2522936:hsp:1405:1.3.0.21;Parent=scaffold14|size2522936:hit:1405:1.3.0.21;Target=species:rnd-1_family-1264|genus:Unknown 44 1391 +
scaffold14|size2522936	repeatmasker	match	2158113	2159048	1284	+	.	ID=scaffold14|size2522936:hit:1406:1.3.0.21;Name=species:rnd-1_family-1290|genus:Unknown;Target=species:rnd-1_family-1290|genus:Unknown 47 615 +
scaffold14|size2522936	repeatmasker	match_part	2158113	2159048	1284	+	.	ID=scaffold14|size2522936:hsp:1406:1.3.0.21;Parent=scaffold14|size2522936:hit:1406:1.3.0.21;Target=species:rnd-1_family-1290|genus:Unknown 47 615 +
scaffold14|size2522936	repeatmasker	match	2159133	2159454	574	+	.	ID=scaffold14|size2522936:hit:1407:1.3.0.21;Name=species:rnd-5_family-222|genus:Unknown;Target=species:rnd-5_family-222|genus:Unknown 298 486 +
scaffold14|size2522936	repeatmasker	match_part	2159133	2159454	574	+	.	ID=scaffold14|size2522936:hsp:1407:1.3.0.21;Parent=scaffold14|size2522936:hit:1407:1.3.0.21;Target=species:rnd-5_family-222|genus:Unknown 298 486 +
scaffold14|size2522936	repeatmasker	match	2159731	2160546	1012	+	.	ID=scaffold14|size2522936:hit:1408:1.3.0.21;Name=species:rnd-1_family-807|genus:Unknown;Target=species:rnd-1_family-807|genus:Unknown 14 418 +
scaffold14|size2522936	repeatmasker	match_part	2159731	2160546	1012	+	.	ID=scaffold14|size2522936:hsp:1408:1.3.0.21;Parent=scaffold14|size2522936:hit:1408:1.3.0.21;Target=species:rnd-1_family-807|genus:Unknown 14 418 +
scaffold14|size2522936	repeatmasker	match	2160940	2161030	339	+	.	ID=scaffold14|size2522936:hit:1409:1.3.0.21;Name=species:rnd-1_family-928|genus:Unknown;Target=species:rnd-1_family-928|genus:Unknown 4 82 +
scaffold14|size2522936	repeatmasker	match_part	2160940	2161030	339	+	.	ID=scaffold14|size2522936:hsp:1409:1.3.0.21;Parent=scaffold14|size2522936:hit:1409:1.3.0.21;Target=species:rnd-1_family-928|genus:Unknown 4 82 +
scaffold14|size2522936	repeatmasker	match	2161257	2162042	488	+	.	ID=scaffold14|size2522936:hit:1410:1.3.0.21;Name=species:rnd-1_family-287|genus:Unknown;Target=species:rnd-1_family-287|genus:Unknown 15 547 +
scaffold14|size2522936	repeatmasker	match_part	2161257	2162042	488	+	.	ID=scaffold14|size2522936:hsp:1410:1.3.0.21;Parent=scaffold14|size2522936:hit:1410:1.3.0.21;Target=species:rnd-1_family-287|genus:Unknown 15 547 +
scaffold14|size2522936	repeatmasker	match	2164852	2165290	2867	+	.	ID=scaffold14|size2522936:hit:1411:1.3.0.21;Name=species:genome_1_20055|genus:Unspecified;Target=species:genome_1_20055|genus:Unspecified 1 426 +
scaffold14|size2522936	repeatmasker	match_part	2164852	2165290	2867	+	.	ID=scaffold14|size2522936:hsp:1411:1.3.0.21;Parent=scaffold14|size2522936:hit:1411:1.3.0.21;Target=species:genome_1_20055|genus:Unspecified 1 426 +
scaffold14|size2522936	repeatmasker	match	2171967	2172444	3126	+	.	ID=scaffold14|size2522936:hit:1412:1.3.0.21;Name=species:genome_12_13260|genus:Unspecified;Target=species:genome_12_13260|genus:Unspecified 1 478 +
scaffold14|size2522936	repeatmasker	match_part	2171967	2172444	3126	+	.	ID=scaffold14|size2522936:hsp:1412:1.3.0.21;Parent=scaffold14|size2522936:hit:1412:1.3.0.21;Target=species:genome_12_13260|genus:Unspecified 1 478 +
scaffold14|size2522936	repeatmasker	match	2172590	2174349	5153	+	.	ID=scaffold14|size2522936:hit:1413:1.3.0.21;Name=species:genome_5_2387|genus:Unspecified;Target=species:genome_5_2387|genus:Unspecified 1 631 +
scaffold14|size2522936	repeatmasker	match_part	2172590	2174349	5153	+	.	ID=scaffold14|size2522936:hsp:1413:1.3.0.21;Parent=scaffold14|size2522936:hit:1413:1.3.0.21;Target=species:genome_5_2387|genus:Unspecified 1 631 +
scaffold14|size2522936	repeatmasker	match	2174405	2174590	557	+	.	ID=scaffold14|size2522936:hit:1414:1.3.0.21;Name=species:rnd-1_family-409|genus:Unknown;Target=species:rnd-1_family-409|genus:Unknown 525 718 +
scaffold14|size2522936	repeatmasker	match_part	2174405	2174590	557	+	.	ID=scaffold14|size2522936:hsp:1414:1.3.0.21;Parent=scaffold14|size2522936:hit:1414:1.3.0.21;Target=species:rnd-1_family-409|genus:Unknown 525 718 +
scaffold14|size2522936	repeatmasker	match	2175491	2176157	2391	+	.	ID=scaffold14|size2522936:hit:1415:1.3.0.21;Name=species:rnd-1_family-409|genus:Unknown;Target=species:rnd-1_family-409|genus:Unknown 7 462 +
scaffold14|size2522936	repeatmasker	match_part	2175491	2176157	2391	+	.	ID=scaffold14|size2522936:hsp:1415:1.3.0.21;Parent=scaffold14|size2522936:hit:1415:1.3.0.21;Target=species:rnd-1_family-409|genus:Unknown 7 462 +
scaffold14|size2522936	repeatmasker	match	2176230	2176615	991	+	.	ID=scaffold14|size2522936:hit:1416:1.3.0.21;Name=species:rnd-5_family-884|genus:Unknown;Target=species:rnd-5_family-884|genus:Unknown 2 306 +
scaffold14|size2522936	repeatmasker	match_part	2176230	2176615	991	+	.	ID=scaffold14|size2522936:hsp:1416:1.3.0.21;Parent=scaffold14|size2522936:hit:1416:1.3.0.21;Target=species:rnd-5_family-884|genus:Unknown 2 306 +
scaffold14|size2522936	repeatmasker	match	2176819	2178045	8080	+	.	ID=scaffold14|size2522936:hit:1417:1.3.0.21;Name=species:genome_1_15599|genus:Unspecified;Target=species:genome_1_15599|genus:Unspecified 2 1271 +
scaffold14|size2522936	repeatmasker	match_part	2176819	2178045	8080	+	.	ID=scaffold14|size2522936:hsp:1417:1.3.0.21;Parent=scaffold14|size2522936:hit:1417:1.3.0.21;Target=species:genome_1_15599|genus:Unspecified 2 1271 +
scaffold14|size2522936	repeatmasker	match	2180061	2180744	5654	+	.	ID=scaffold14|size2522936:hit:1418:1.3.0.21;Name=species:genome_3_21380|genus:Unspecified;Target=species:genome_3_21380|genus:Unspecified 1 681 +
scaffold14|size2522936	repeatmasker	match_part	2180061	2180744	5654	+	.	ID=scaffold14|size2522936:hsp:1418:1.3.0.21;Parent=scaffold14|size2522936:hit:1418:1.3.0.21;Target=species:genome_3_21380|genus:Unspecified 1 681 +
scaffold14|size2522936	repeatmasker	match	2181253	2183450	7767	+	.	ID=scaffold14|size2522936:hit:1419:1.3.0.21;Name=species:rnd-1_family-282|genus:LINE%252FR1;Target=species:rnd-1_family-282|genus:LINE%252FR1 2186 3746 +
scaffold14|size2522936	repeatmasker	match_part	2181253	2183450	7767	+	.	ID=scaffold14|size2522936:hsp:1419:1.3.0.21;Parent=scaffold14|size2522936:hit:1419:1.3.0.21;Target=species:rnd-1_family-282|genus:LINE%25252FR1 2186 3746 +
scaffold14|size2522936	repeatmasker	match	2186598	2186715	328	+	.	ID=scaffold14|size2522936:hit:1420:1.3.0.21;Name=species:scaffold35|size490618_%2528dbseq-nr_715%2529_%255B281969%252C287860%255D|genus:Unspecified;Target=species:scaffold35|size490618_%2528dbseq-nr_715%2529_%255B281969%252C287860%255D|genus:Unspecified 3457 3553 +
scaffold14|size2522936	repeatmasker	match_part	2186598	2186715	328	+	.	ID=scaffold14|size2522936:hsp:1420:1.3.0.21;Parent=scaffold14|size2522936:hit:1420:1.3.0.21;Target=species:scaffold35|size490618_%252528dbseq-nr_715%252529_%25255B281969%25252C287860%25255D|genus:Unspecified 3457 3553 +
scaffold14|size2522936	repeatmasker	match	2188832	2194165	15096	+	.	ID=scaffold14|size2522936:hit:1421:1.3.0.21;Name=species:rnd-5_family-1738|genus:LINE%252FR1;Target=species:rnd-5_family-1738|genus:LINE%252FR1 11070 14477 +
scaffold14|size2522936	repeatmasker	match_part	2188832	2194165	15096	+	.	ID=scaffold14|size2522936:hsp:1421:1.3.0.21;Parent=scaffold14|size2522936:hit:1421:1.3.0.21;Target=species:rnd-5_family-1738|genus:LINE%25252FR1 11070 14477 +
scaffold14|size2522936	repeatmasker	match	2194622	2195131	2437	+	.	ID=scaffold14|size2522936:hit:1422:1.3.0.21;Name=species:rnd-1_family-144|genus:LTR%252FGypsy;Target=species:rnd-1_family-144|genus:LTR%252FGypsy 128 609 +
scaffold14|size2522936	repeatmasker	match_part	2194622	2195131	2437	+	.	ID=scaffold14|size2522936:hsp:1422:1.3.0.21;Parent=scaffold14|size2522936:hit:1422:1.3.0.21;Target=species:rnd-1_family-144|genus:LTR%25252FGypsy 128 609 +
scaffold14|size2522936	repeatmasker	match	2195682	2195898	650	+	.	ID=scaffold14|size2522936:hit:1423:1.3.0.21;Name=species:rnd-1_family-165|genus:LTR%252FGypsy;Target=species:rnd-1_family-165|genus:LTR%252FGypsy 376 614 +
scaffold14|size2522936	repeatmasker	match_part	2195682	2195898	650	+	.	ID=scaffold14|size2522936:hsp:1423:1.3.0.21;Parent=scaffold14|size2522936:hit:1423:1.3.0.21;Target=species:rnd-1_family-165|genus:LTR%25252FGypsy 376 614 +
scaffold14|size2522936	repeatmasker	match	2297754	2297793	14	+	.	ID=scaffold14|size2522936:hit:1424:1.3.0.22;Name=species:%2528ATCATC%2529n|genus:Simple_repeat;Target=species:%2528ATCATC%2529n|genus:Simple_repeat 1 40 +
scaffold14|size2522936	repeatmasker	match_part	2297754	2297793	14	+	.	ID=scaffold14|size2522936:hsp:1424:1.3.0.22;Parent=scaffold14|size2522936:hit:1424:1.3.0.22;Target=species:%252528ATCATC%252529n|genus:Simple_repeat 1 40 +
scaffold14|size2522936	repeatmasker	match	2225172	2225190	15	+	.	ID=scaffold14|size2522936:hit:1425:1.3.0.22;Name=species:%2528CAT%2529n|genus:Simple_repeat;Target=species:%2528CAT%2529n|genus:Simple_repeat 1 19 +
scaffold14|size2522936	repeatmasker	match_part	2225172	2225190	15	+	.	ID=scaffold14|size2522936:hsp:1425:1.3.0.22;Parent=scaffold14|size2522936:hit:1425:1.3.0.22;Target=species:%252528CAT%252529n|genus:Simple_repeat 1 19 +
scaffold14|size2522936	repeatmasker	match	2270846	2270897	19	+	.	ID=scaffold14|size2522936:hit:1426:1.3.0.22;Name=species:%2528TTCATC%2529n|genus:Simple_repeat;Target=species:%2528TTCATC%2529n|genus:Simple_repeat 1 52 +
scaffold14|size2522936	repeatmasker	match_part	2270846	2270897	19	+	.	ID=scaffold14|size2522936:hsp:1426:1.3.0.22;Parent=scaffold14|size2522936:hit:1426:1.3.0.22;Target=species:%252528TTCATC%252529n|genus:Simple_repeat 1 52 +
scaffold14|size2522936	repeatmasker	match	2214460	2214504	14	+	.	ID=scaffold14|size2522936:hit:1427:1.3.0.22;Name=species:%2528CAATTAT%2529n|genus:Simple_repeat;Target=species:%2528CAATTAT%2529n|genus:Simple_repeat 1 51 +
scaffold14|size2522936	repeatmasker	match_part	2214460	2214504	14	+	.	ID=scaffold14|size2522936:hsp:1427:1.3.0.22;Parent=scaffold14|size2522936:hit:1427:1.3.0.22;Target=species:%252528CAATTAT%252529n|genus:Simple_repeat 1 51 +
scaffold14|size2522936	repeatmasker	match	2298454	2298476	16	+	.	ID=scaffold14|size2522936:hit:1428:1.3.0.22;Name=species:%2528TCG%2529n|genus:Simple_repeat;Target=species:%2528TCG%2529n|genus:Simple_repeat 1 23 +
scaffold14|size2522936	repeatmasker	match_part	2298454	2298476	16	+	.	ID=scaffold14|size2522936:hsp:1428:1.3.0.22;Parent=scaffold14|size2522936:hit:1428:1.3.0.22;Target=species:%252528TCG%252529n|genus:Simple_repeat 1 23 +
scaffold14|size2522936	repeatmasker	match	2207945	2208421	994	+	.	ID=scaffold14|size2522936:hit:1429:1.3.0.22;Name=species:genome_8_15991|genus:Unspecified;Target=species:genome_8_15991|genus:Unspecified 1 280 +
scaffold14|size2522936	repeatmasker	match_part	2207945	2208421	994	+	.	ID=scaffold14|size2522936:hsp:1429:1.3.0.22;Parent=scaffold14|size2522936:hit:1429:1.3.0.22;Target=species:genome_8_15991|genus:Unspecified 1 280 +
scaffold14|size2522936	repeatmasker	match	2213272	2213509	408	+	.	ID=scaffold14|size2522936:hit:1430:1.3.0.22;Name=species:rnd-5_family-392|genus:Unknown;Target=species:rnd-5_family-392|genus:Unknown 307 535 +
scaffold14|size2522936	repeatmasker	match_part	2213272	2213509	408	+	.	ID=scaffold14|size2522936:hsp:1430:1.3.0.22;Parent=scaffold14|size2522936:hit:1430:1.3.0.22;Target=species:rnd-5_family-392|genus:Unknown 307 535 +
scaffold14|size2522936	repeatmasker	match	2213625	2213686	253	+	.	ID=scaffold14|size2522936:hit:1431:1.3.0.22;Name=species:rnd-1_family-833|genus:Unknown;Target=species:rnd-1_family-833|genus:Unknown 695 756 +
scaffold14|size2522936	repeatmasker	match_part	2213625	2213686	253	+	.	ID=scaffold14|size2522936:hsp:1431:1.3.0.22;Parent=scaffold14|size2522936:hit:1431:1.3.0.22;Target=species:rnd-1_family-833|genus:Unknown 695 756 +
scaffold14|size2522936	repeatmasker	match	2213757	2214271	4011	+	.	ID=scaffold14|size2522936:hit:1432:1.3.0.22;Name=species:rnd-1_family-554|genus:Unknown;Target=species:rnd-1_family-554|genus:Unknown 1 509 +
scaffold14|size2522936	repeatmasker	match_part	2213757	2214271	4011	+	.	ID=scaffold14|size2522936:hsp:1432:1.3.0.22;Parent=scaffold14|size2522936:hit:1432:1.3.0.22;Target=species:rnd-1_family-554|genus:Unknown 1 509 +
scaffold14|size2522936	repeatmasker	match	2214515	2219353	26089	+	.	ID=scaffold14|size2522936:hit:1433:1.3.0.22;Name=species:rnd-1_family-221|genus:Unknown;Target=species:rnd-1_family-221|genus:Unknown 1 3389 +
scaffold14|size2522936	repeatmasker	match_part	2214515	2219353	26089	+	.	ID=scaffold14|size2522936:hsp:1433:1.3.0.22;Parent=scaffold14|size2522936:hit:1433:1.3.0.22;Target=species:rnd-1_family-221|genus:Unknown 1 3389 +
scaffold14|size2522936	repeatmasker	match	2219408	2219680	444	+	.	ID=scaffold14|size2522936:hit:1434:1.3.0.22;Name=species:genome_2_13648|genus:Unspecified;Target=species:genome_2_13648|genus:Unspecified 1 270 +
scaffold14|size2522936	repeatmasker	match_part	2219408	2219680	444	+	.	ID=scaffold14|size2522936:hsp:1434:1.3.0.22;Parent=scaffold14|size2522936:hit:1434:1.3.0.22;Target=species:genome_2_13648|genus:Unspecified 1 270 +
scaffold14|size2522936	repeatmasker	match	2221984	2222056	239	+	.	ID=scaffold14|size2522936:hit:1435:1.3.0.22;Name=species:rnd-5_family-3626|genus:Unknown;Target=species:rnd-5_family-3626|genus:Unknown 4108 4180 +
scaffold14|size2522936	repeatmasker	match_part	2221984	2222056	239	+	.	ID=scaffold14|size2522936:hsp:1435:1.3.0.22;Parent=scaffold14|size2522936:hit:1435:1.3.0.22;Target=species:rnd-5_family-3626|genus:Unknown 4108 4180 +
scaffold14|size2522936	repeatmasker	match	2234866	2235073	272	+	.	ID=scaffold14|size2522936:hit:1436:1.3.0.22;Name=species:rnd-1_family-1235|genus:DNA%252FKolobok-T2;Target=species:rnd-1_family-1235|genus:DNA%252FKolobok-T2 2 215 +
scaffold14|size2522936	repeatmasker	match_part	2234866	2235073	272	+	.	ID=scaffold14|size2522936:hsp:1436:1.3.0.22;Parent=scaffold14|size2522936:hit:1436:1.3.0.22;Target=species:rnd-1_family-1235|genus:DNA%25252FKolobok-T2 2 215 +
scaffold14|size2522936	repeatmasker	match	2235542	2236436	1288	+	.	ID=scaffold14|size2522936:hit:1437:1.3.0.22;Name=species:rnd-1_family-497|genus:Unknown;Target=species:rnd-1_family-497|genus:Unknown 91 683 +
scaffold14|size2522936	repeatmasker	match_part	2235542	2236436	1288	+	.	ID=scaffold14|size2522936:hsp:1437:1.3.0.22;Parent=scaffold14|size2522936:hit:1437:1.3.0.22;Target=species:rnd-1_family-497|genus:Unknown 91 683 +
scaffold14|size2522936	repeatmasker	match	2237077	2237284	594	+	.	ID=scaffold14|size2522936:hit:1438:1.3.0.22;Name=species:genome_10_17896|genus:Unspecified;Target=species:genome_10_17896|genus:Unspecified 1513 1719 +
scaffold14|size2522936	repeatmasker	match_part	2237077	2237284	594	+	.	ID=scaffold14|size2522936:hsp:1438:1.3.0.22;Parent=scaffold14|size2522936:hit:1438:1.3.0.22;Target=species:genome_10_17896|genus:Unspecified 1513 1719 +
scaffold14|size2522936	repeatmasker	match	2237667	2239007	3080	+	.	ID=scaffold14|size2522936:hit:1439:1.3.0.22;Name=species:rnd-5_family-2454|genus:DNA%252FPIF-Harbinger;Target=species:rnd-5_family-2454|genus:DNA%252FPIF-Harbinger 454 1790 +
scaffold14|size2522936	repeatmasker	match_part	2237667	2239007	3080	+	.	ID=scaffold14|size2522936:hsp:1439:1.3.0.22;Parent=scaffold14|size2522936:hit:1439:1.3.0.22;Target=species:rnd-5_family-2454|genus:DNA%25252FPIF-Harbinger 454 1790 +
scaffold14|size2522936	repeatmasker	match	2239175	2239448	564	+	.	ID=scaffold14|size2522936:hit:1440:1.3.0.22;Name=species:rnd-1_family-368|genus:DNA%252FPIF-Harbinger;Target=species:rnd-1_family-368|genus:DNA%252FPIF-Harbinger 1 270 +
scaffold14|size2522936	repeatmasker	match_part	2239175	2239448	564	+	.	ID=scaffold14|size2522936:hsp:1440:1.3.0.22;Parent=scaffold14|size2522936:hit:1440:1.3.0.22;Target=species:rnd-1_family-368|genus:DNA%25252FPIF-Harbinger 1 270 +
scaffold14|size2522936	repeatmasker	match	2239624	2240213	2109	+	.	ID=scaffold14|size2522936:hit:1441:1.3.0.22;Name=species:scaffold14|size2522936_%2528dbseq-nr_238%2529_%255B1907887%252C1914023%255D|genus:Unspecified;Target=species:scaffold14|size2522936_%2528dbseq-nr_238%2529_%255B1907887%252C1914023%255D|genus:Unspecified 5521 6096 +
scaffold14|size2522936	repeatmasker	match_part	2239624	2240213	2109	+	.	ID=scaffold14|size2522936:hsp:1441:1.3.0.22;Parent=scaffold14|size2522936:hit:1441:1.3.0.22;Target=species:scaffold14|size2522936_%252528dbseq-nr_238%252529_%25255B1907887%25252C1914023%25255D|genus:Unspecified 5521 6096 +
scaffold14|size2522936	repeatmasker	match	2242060	2242495	700	+	.	ID=scaffold14|size2522936:hit:1442:1.3.0.22;Name=species:scaffold233|size717952_%2528dbseq-nr_637%2529_%255B346609%252C352715%255D|genus:Unspecified;Target=species:scaffold233|size717952_%2528dbseq-nr_637%2529_%255B346609%252C352715%255D|genus:Unspecified 2053 2516 +
scaffold14|size2522936	repeatmasker	match_part	2242060	2242495	700	+	.	ID=scaffold14|size2522936:hsp:1442:1.3.0.22;Parent=scaffold14|size2522936:hit:1442:1.3.0.22;Target=species:scaffold233|size717952_%252528dbseq-nr_637%252529_%25255B346609%25252C352715%25255D|genus:Unspecified 2053 2516 +
scaffold14|size2522936	repeatmasker	match	2242938	2243100	276	+	.	ID=scaffold14|size2522936:hit:1443:1.3.0.22;Name=species:scaffold226|size248449_%2528dbseq-nr_558%2529_%255B94722%252C100627%255D|genus:Unspecified;Target=species:scaffold226|size248449_%2528dbseq-nr_558%2529_%255B94722%252C100627%255D|genus:Unspecified 2673 2839 +
scaffold14|size2522936	repeatmasker	match_part	2242938	2243100	276	+	.	ID=scaffold14|size2522936:hsp:1443:1.3.0.22;Parent=scaffold14|size2522936:hit:1443:1.3.0.22;Target=species:scaffold226|size248449_%252528dbseq-nr_558%252529_%25255B94722%25252C100627%25255D|genus:Unspecified 2673 2839 +
scaffold14|size2522936	repeatrunner	protein_match	2243453	2244054	135	+	.	ID=scaffold14|size2522936:hit:1444:1.3.0.22;Name=gi|7243258|dbj|BAA92694.1|;Target=gi|7243258|dbj|BAA92694.1| 38 132 +
scaffold14|size2522936	repeatrunner	match_part	2243453	2244054	135	+	.	ID=scaffold14|size2522936:hsp:1444:1.3.0.22;Parent=scaffold14|size2522936:hit:1444:1.3.0.22;Target=gi|7243258|dbj|BAA92694.1| 38 132 +
scaffold14|size2522936	repeatmasker	match	2244813	2245407	426	+	.	ID=scaffold14|size2522936:hit:1445:1.3.0.22;Name=species:scaffold208|size262725_%2528dbseq-nr_431%2529_%255B103277%252C109396%255D|genus:Unspecified;Target=species:scaffold208|size262725_%2528dbseq-nr_431%2529_%255B103277%252C109396%255D|genus:Unspecified 4843 5433 +
scaffold14|size2522936	repeatmasker	match_part	2244813	2245407	426	+	.	ID=scaffold14|size2522936:hsp:1445:1.3.0.22;Parent=scaffold14|size2522936:hit:1445:1.3.0.22;Target=species:scaffold208|size262725_%252528dbseq-nr_431%252529_%25255B103277%25252C109396%25255D|genus:Unspecified 4843 5433 +
scaffold14|size2522936	repeatmasker	match	2245600	2246033	2002	+	.	ID=scaffold14|size2522936:hit:1446:1.3.0.22;Name=species:scaffold21|size630201_%2528dbseq-nr_224%2529_%255B497027%252C503169%255D|genus:Unspecified;Target=species:scaffold21|size630201_%2528dbseq-nr_224%2529_%255B497027%252C503169%255D|genus:Unspecified 67 508 +
scaffold14|size2522936	repeatmasker	match_part	2245600	2246033	2002	+	.	ID=scaffold14|size2522936:hsp:1446:1.3.0.22;Parent=scaffold14|size2522936:hit:1446:1.3.0.22;Target=species:scaffold21|size630201_%252528dbseq-nr_224%252529_%25255B497027%25252C503169%25255D|genus:Unspecified 67 508 +
scaffold14|size2522936	repeatmasker	match	2246245	2246684	2646	+	.	ID=scaffold14|size2522936:hit:1447:1.3.0.22;Name=species:genome_1_18143|genus:Unspecified;Target=species:genome_1_18143|genus:Unspecified 1 489 +
scaffold14|size2522936	repeatmasker	match_part	2246245	2246684	2646	+	.	ID=scaffold14|size2522936:hsp:1447:1.3.0.22;Parent=scaffold14|size2522936:hit:1447:1.3.0.22;Target=species:genome_1_18143|genus:Unspecified 1 489 +
scaffold14|size2522936	repeatmasker	match	2247410	2248042	842	+	.	ID=scaffold14|size2522936:hit:1448:1.3.0.22;Name=species:genome_7_9759|genus:Unspecified;Target=species:genome_7_9759|genus:Unspecified 858 1218 +
scaffold14|size2522936	repeatmasker	match_part	2247410	2248042	842	+	.	ID=scaffold14|size2522936:hsp:1448:1.3.0.22;Parent=scaffold14|size2522936:hit:1448:1.3.0.22;Target=species:genome_7_9759|genus:Unspecified 858 1218 +
scaffold14|size2522936	repeatmasker	match	2248228	2249290	5173	+	.	ID=scaffold14|size2522936:hit:1449:1.3.0.22;Name=species:genome_1_15962|genus:Unspecified;Target=species:genome_1_15962|genus:Unspecified 1 632 +
scaffold14|size2522936	repeatmasker	match_part	2248228	2249290	5173	+	.	ID=scaffold14|size2522936:hsp:1449:1.3.0.22;Parent=scaffold14|size2522936:hit:1449:1.3.0.22;Target=species:genome_1_15962|genus:Unspecified 1 632 +
scaffold14|size2522936	repeatmasker	match	2249397	2249485	383	+	.	ID=scaffold14|size2522936:hit:1450:1.3.0.22;Name=species:genome_3_21671|genus:Unspecified;Target=species:genome_3_21671|genus:Unspecified 336 434 +
scaffold14|size2522936	repeatmasker	match_part	2249397	2249485	383	+	.	ID=scaffold14|size2522936:hsp:1450:1.3.0.22;Parent=scaffold14|size2522936:hit:1450:1.3.0.22;Target=species:genome_3_21671|genus:Unspecified 336 434 +
scaffold14|size2522936	repeatmasker	match	2249561	2249591	233	+	.	ID=scaffold14|size2522936:hit:1451:1.3.0.22;Name=species:scaffold59|size999685_%2528dbseq-nr_521%2529_%255B477864%252C484081%255D|genus:Unspecified;Target=species:scaffold59|size999685_%2528dbseq-nr_521%2529_%255B477864%252C484081%255D|genus:Unspecified 5942 5972 +
scaffold14|size2522936	repeatmasker	match_part	2249561	2249591	233	+	.	ID=scaffold14|size2522936:hsp:1451:1.3.0.22;Parent=scaffold14|size2522936:hit:1451:1.3.0.22;Target=species:scaffold59|size999685_%252528dbseq-nr_521%252529_%25255B477864%25252C484081%25255D|genus:Unspecified 5942 5972 +
scaffold14|size2522936	repeatmasker	match	2249688	2249834	422	+	.	ID=scaffold14|size2522936:hit:1452:1.3.0.22;Name=species:genome_3_21671|genus:Unspecified;Target=species:genome_3_21671|genus:Unspecified 1 144 +
scaffold14|size2522936	repeatmasker	match_part	2249688	2249834	422	+	.	ID=scaffold14|size2522936:hsp:1452:1.3.0.22;Parent=scaffold14|size2522936:hit:1452:1.3.0.22;Target=species:genome_3_21671|genus:Unspecified 1 144 +
scaffold14|size2522936	repeatmasker	match	2257323	2257445	339	+	.	ID=scaffold14|size2522936:hit:1453:1.3.0.22;Name=species:scaffold14|size2522936_%2528dbseq-nr_238%2529_%255B150087%252C155942%255D|genus:Unspecified;Target=species:scaffold14|size2522936_%2528dbseq-nr_238%2529_%255B150087%252C155942%255D|genus:Unspecified 3479 3575 +
scaffold14|size2522936	repeatmasker	match_part	2257323	2257445	339	+	.	ID=scaffold14|size2522936:hsp:1453:1.3.0.22;Parent=scaffold14|size2522936:hit:1453:1.3.0.22;Target=species:scaffold14|size2522936_%252528dbseq-nr_238%252529_%25255B150087%25252C155942%25255D|genus:Unspecified 3479 3575 +
scaffold14|size2522936	repeatrunner	protein_match	2258168	2258815	257	+	.	ID=scaffold14|size2522936:hit:1454:1.3.0.22;Name=gi|7243258|dbj|BAA92694.1|;Target=gi|7243258|dbj|BAA92694.1| 5 221 +
scaffold14|size2522936	repeatrunner	match_part	2258168	2258815	257	+	.	ID=scaffold14|size2522936:hsp:1454:1.3.0.22;Parent=scaffold14|size2522936:hit:1454:1.3.0.22;Target=gi|7243258|dbj|BAA92694.1| 5 221 +
scaffold14|size2522936	repeatmasker	match	2259557	2259946	279	+	.	ID=scaffold14|size2522936:hit:1455:1.3.0.22;Name=species:scaffold208|size262725_%2528dbseq-nr_431%2529_%255B103277%252C109396%255D|genus:Unspecified;Target=species:scaffold208|size262725_%2528dbseq-nr_431%2529_%255B103277%252C109396%255D|genus:Unspecified 4844 5240 +
scaffold14|size2522936	repeatmasker	match_part	2259557	2259946	279	+	.	ID=scaffold14|size2522936:hsp:1455:1.3.0.22;Parent=scaffold14|size2522936:hit:1455:1.3.0.22;Target=species:scaffold208|size262725_%252528dbseq-nr_431%252529_%25255B103277%25252C109396%25255D|genus:Unspecified 4844 5240 +
scaffold14|size2522936	repeatmasker	match	2260047	2260413	325	+	.	ID=scaffold14|size2522936:hit:1456:1.3.0.22;Name=species:scaffold63|size1124630_%2528dbseq-nr_381%2529_%255B331096%252C337000%255D|genus:Unspecified;Target=species:scaffold63|size1124630_%2528dbseq-nr_381%2529_%255B331096%252C337000%255D|genus:Unspecified 343 770 +
scaffold14|size2522936	repeatmasker	match_part	2260047	2260413	325	+	.	ID=scaffold14|size2522936:hsp:1456:1.3.0.22;Parent=scaffold14|size2522936:hit:1456:1.3.0.22;Target=species:scaffold63|size1124630_%252528dbseq-nr_381%252529_%25255B331096%25252C337000%25255D|genus:Unspecified 343 770 +
scaffold14|size2522936	repeatmasker	match	2260597	2260762	405	+	.	ID=scaffold14|size2522936:hit:1457:1.3.0.22;Name=species:genome_3_21671|genus:Unspecified;Target=species:genome_3_21671|genus:Unspecified 1 154 +
scaffold14|size2522936	repeatmasker	match_part	2260597	2260762	405	+	.	ID=scaffold14|size2522936:hsp:1457:1.3.0.22;Parent=scaffold14|size2522936:hit:1457:1.3.0.22;Target=species:genome_3_21671|genus:Unspecified 1 154 +
scaffold14|size2522936	repeatmasker	match	2260929	2261589	4420	+	.	ID=scaffold14|size2522936:hit:1458:1.3.0.22;Name=species:genome_2_5751|genus:Unspecified;Target=species:genome_2_5751|genus:Unspecified 1 671 +
scaffold14|size2522936	repeatmasker	match_part	2260929	2261589	4420	+	.	ID=scaffold14|size2522936:hsp:1458:1.3.0.22;Parent=scaffold14|size2522936:hit:1458:1.3.0.22;Target=species:genome_2_5751|genus:Unspecified 1 671 +
scaffold14|size2522936	repeatmasker	match	2261966	2263139	2743	+	.	ID=scaffold14|size2522936:hit:1459:1.3.0.22;Name=species:genome_1_15599|genus:Unspecified;Target=species:genome_1_15599|genus:Unspecified 2 1267 +
scaffold14|size2522936	repeatmasker	match_part	2261966	2263139	2743	+	.	ID=scaffold14|size2522936:hsp:1459:1.3.0.22;Parent=scaffold14|size2522936:hit:1459:1.3.0.22;Target=species:genome_1_15599|genus:Unspecified 2 1267 +
scaffold14|size2522936	repeatmasker	match	2263739	2264467	1943	+	.	ID=scaffold14|size2522936:hit:1460:1.3.0.22;Name=species:rnd-5_family-1117|genus:Unknown;Target=species:rnd-5_family-1117|genus:Unknown 1 376 +
scaffold14|size2522936	repeatmasker	match_part	2263739	2264467	1943	+	.	ID=scaffold14|size2522936:hsp:1460:1.3.0.22;Parent=scaffold14|size2522936:hit:1460:1.3.0.22;Target=species:rnd-5_family-1117|genus:Unknown 1 376 +
scaffold14|size2522936	repeatmasker	match	2264649	2264776	736	+	.	ID=scaffold14|size2522936:hit:1461:1.3.0.22;Name=species:rnd-5_family-66|genus:Unknown;Target=species:rnd-5_family-66|genus:Unknown 58 191 +
scaffold14|size2522936	repeatmasker	match_part	2264649	2264776	736	+	.	ID=scaffold14|size2522936:hsp:1461:1.3.0.22;Parent=scaffold14|size2522936:hit:1461:1.3.0.22;Target=species:rnd-5_family-66|genus:Unknown 58 191 +
scaffold14|size2522936	repeatmasker	match	2265501	2266018	2386	+	.	ID=scaffold14|size2522936:hit:1462:1.3.0.22;Name=species:rnd-5_family-222|genus:Unknown;Target=species:rnd-5_family-222|genus:Unknown 37 492 +
scaffold14|size2522936	repeatmasker	match_part	2265501	2266018	2386	+	.	ID=scaffold14|size2522936:hsp:1462:1.3.0.22;Parent=scaffold14|size2522936:hit:1462:1.3.0.22;Target=species:rnd-5_family-222|genus:Unknown 37 492 +
scaffold14|size2522936	repeatmasker	match	2268540	2270842	4837	+	.	ID=scaffold14|size2522936:hit:1463:1.3.0.22;Name=species:rnd-1_family-340|genus:Unknown;Target=species:rnd-1_family-340|genus:Unknown 1 1134 +
scaffold14|size2522936	repeatmasker	match_part	2268540	2270842	4837	+	.	ID=scaffold14|size2522936:hsp:1463:1.3.0.22;Parent=scaffold14|size2522936:hit:1463:1.3.0.22;Target=species:rnd-1_family-340|genus:Unknown 1 1134 +
scaffold14|size2522936	repeatmasker	match	2270909	2273766	8940	+	.	ID=scaffold14|size2522936:hit:1464:1.3.0.22;Name=species:rnd-1_family-210|genus:DNA%252FhAT-Tag1;Target=species:rnd-1_family-210|genus:DNA%252FhAT-Tag1 351 1961 +
scaffold14|size2522936	repeatmasker	match_part	2270909	2273766	8940	+	.	ID=scaffold14|size2522936:hsp:1464:1.3.0.22;Parent=scaffold14|size2522936:hit:1464:1.3.0.22;Target=species:rnd-1_family-210|genus:DNA%25252FhAT-Tag1 351 1961 +
scaffold14|size2522936	repeatmasker	match	2274838	2275131	339	+	.	ID=scaffold14|size2522936:hit:1465:1.3.0.22;Name=species:rnd-1_family-195|genus:DNA%252FhAT-Tag1;Target=species:rnd-1_family-195|genus:DNA%252FhAT-Tag1 110 408 +
scaffold14|size2522936	repeatmasker	match_part	2274838	2275131	339	+	.	ID=scaffold14|size2522936:hsp:1465:1.3.0.22;Parent=scaffold14|size2522936:hit:1465:1.3.0.22;Target=species:rnd-1_family-195|genus:DNA%25252FhAT-Tag1 110 408 +
scaffold14|size2522936	repeatmasker	match	2275252	2275977	523	+	.	ID=scaffold14|size2522936:hit:1466:1.3.0.22;Name=species:rnd-1_family-195|genus:DNA%252FhAT-Tag1;Target=species:rnd-1_family-195|genus:DNA%252FhAT-Tag1 779 1311 +
scaffold14|size2522936	repeatmasker	match_part	2275252	2275977	523	+	.	ID=scaffold14|size2522936:hsp:1466:1.3.0.22;Parent=scaffold14|size2522936:hit:1466:1.3.0.22;Target=species:rnd-1_family-195|genus:DNA%25252FhAT-Tag1 779 1311 +
scaffold14|size2522936	repeatmasker	match	2276037	2276706	966	+	.	ID=scaffold14|size2522936:hit:1467:1.3.0.22;Name=species:rnd-1_family-195|genus:DNA%252FhAT-Tag1;Target=species:rnd-1_family-195|genus:DNA%252FhAT-Tag1 648 1111 +
scaffold14|size2522936	repeatmasker	match_part	2276037	2276706	966	+	.	ID=scaffold14|size2522936:hsp:1467:1.3.0.22;Parent=scaffold14|size2522936:hit:1467:1.3.0.22;Target=species:rnd-1_family-195|genus:DNA%25252FhAT-Tag1 648 1111 +
scaffold14|size2522936	repeatmasker	match	2276825	2276895	270	+	.	ID=scaffold14|size2522936:hit:1468:1.3.0.22;Name=species:rnd-1_family-195|genus:DNA%252FhAT-Tag1;Target=species:rnd-1_family-195|genus:DNA%252FhAT-Tag1 645 714 +
scaffold14|size2522936	repeatmasker	match_part	2276825	2276895	270	+	.	ID=scaffold14|size2522936:hsp:1468:1.3.0.22;Parent=scaffold14|size2522936:hit:1468:1.3.0.22;Target=species:rnd-1_family-195|genus:DNA%25252FhAT-Tag1 645 714 +
scaffold14|size2522936	repeatmasker	match	2277620	2278024	710	+	.	ID=scaffold14|size2522936:hit:1469:1.3.0.22;Name=species:genome_7_4584|genus:Unspecified;Target=species:genome_7_4584|genus:Unspecified 2 419 +
scaffold14|size2522936	repeatmasker	match_part	2277620	2278024	710	+	.	ID=scaffold14|size2522936:hsp:1469:1.3.0.22;Parent=scaffold14|size2522936:hit:1469:1.3.0.22;Target=species:genome_7_4584|genus:Unspecified 2 419 +
scaffold14|size2522936	repeatmasker	match	2279236	2280993	837	+	.	ID=scaffold14|size2522936:hit:1470:1.3.0.22;Name=species:genome_3_7906|genus:Unspecified;Target=species:genome_3_7906|genus:Unspecified 1 632 +
scaffold14|size2522936	repeatmasker	match_part	2279236	2280993	837	+	.	ID=scaffold14|size2522936:hsp:1470:1.3.0.22;Parent=scaffold14|size2522936:hit:1470:1.3.0.22;Target=species:genome_3_7906|genus:Unspecified 1 632 +
scaffold14|size2522936	repeatmasker	match	2281168	2282367	2618	+	.	ID=scaffold14|size2522936:hit:1471:1.3.0.22;Name=species:rnd-1_family-207|genus:DNA%252FTcMar-Tc2;Target=species:rnd-1_family-207|genus:DNA%252FTcMar-Tc2 1 677 +
scaffold14|size2522936	repeatmasker	match_part	2281168	2282367	2618	+	.	ID=scaffold14|size2522936:hsp:1471:1.3.0.22;Parent=scaffold14|size2522936:hit:1471:1.3.0.22;Target=species:rnd-1_family-207|genus:DNA%25252FTcMar-Tc2 1 677 +
scaffold14|size2522936	repeatmasker	match	2282420	2282854	2262	+	.	ID=scaffold14|size2522936:hit:1472:1.3.0.22;Name=species:scaffold21|size630201_%2528dbseq-nr_224%2529_%255B497027%252C503169%255D|genus:Unspecified;Target=species:scaffold21|size630201_%2528dbseq-nr_224%2529_%255B497027%252C503169%255D|genus:Unspecified 67 508 +
scaffold14|size2522936	repeatmasker	match_part	2282420	2282854	2262	+	.	ID=scaffold14|size2522936:hsp:1472:1.3.0.22;Parent=scaffold14|size2522936:hit:1472:1.3.0.22;Target=species:scaffold21|size630201_%252528dbseq-nr_224%252529_%25255B497027%25252C503169%25255D|genus:Unspecified 67 508 +
scaffold14|size2522936	repeatmasker	match	2283183	2283778	304	+	.	ID=scaffold14|size2522936:hit:1473:1.3.0.22;Name=species:scaffold249|size437664_%2528dbseq-nr_37%2529_%255B20621%252C26730%255D|genus:Unspecified;Target=species:scaffold249|size437664_%2528dbseq-nr_37%2529_%255B20621%252C26730%255D|genus:Unspecified 686 1278 +
scaffold14|size2522936	repeatmasker	match_part	2283183	2283778	304	+	.	ID=scaffold14|size2522936:hsp:1473:1.3.0.22;Parent=scaffold14|size2522936:hit:1473:1.3.0.22;Target=species:scaffold249|size437664_%252528dbseq-nr_37%252529_%25255B20621%25252C26730%25255D|genus:Unspecified 686 1278 +
scaffold14|size2522936	repeatrunner	protein_match	2284524	2285419	138	-	.	ID=scaffold14|size2522936:hit:1474:1.3.0.22;Name=gi|9884624|dbj|BAB02630.1|;Target=gi|9884624|dbj|BAB02630.1| 185 373 +
scaffold14|size2522936	repeatrunner	match_part	2284524	2285419	138	-	.	ID=scaffold14|size2522936:hsp:1474:1.3.0.22;Parent=scaffold14|size2522936:hit:1474:1.3.0.22;Target=gi|9884624|dbj|BAB02630.1| 185 373 +
scaffold14|size2522936	repeatmasker	match	2285471	2285633	246	+	.	ID=scaffold14|size2522936:hit:1475:1.3.0.22;Name=species:scaffold226|size248449_%2528dbseq-nr_558%2529_%255B94722%252C100627%255D|genus:Unspecified;Target=species:scaffold226|size248449_%2528dbseq-nr_558%2529_%255B94722%252C100627%255D|genus:Unspecified 2673 2839 +
scaffold14|size2522936	repeatmasker	match_part	2285471	2285633	246	+	.	ID=scaffold14|size2522936:hsp:1475:1.3.0.22;Parent=scaffold14|size2522936:hit:1475:1.3.0.22;Target=species:scaffold226|size248449_%252528dbseq-nr_558%252529_%25255B94722%25252C100627%25255D|genus:Unspecified 2673 2839 +
scaffold14|size2522936	repeatmasker	match	2286120	2286509	760	+	.	ID=scaffold14|size2522936:hit:1476:1.3.0.22;Name=species:scaffold233|size717952_%2528dbseq-nr_637%2529_%255B346609%252C352715%255D|genus:Unspecified;Target=species:scaffold233|size717952_%2528dbseq-nr_637%2529_%255B346609%252C352715%255D|genus:Unspecified 2053 2516 +
scaffold14|size2522936	repeatmasker	match_part	2286120	2286509	760	+	.	ID=scaffold14|size2522936:hsp:1476:1.3.0.22;Parent=scaffold14|size2522936:hit:1476:1.3.0.22;Target=species:scaffold233|size717952_%252528dbseq-nr_637%252529_%25255B346609%25252C352715%25255D|genus:Unspecified 2053 2516 +
scaffold14|size2522936	repeatmasker	match	2288416	2289309	2094	+	.	ID=scaffold14|size2522936:hit:1477:1.3.0.22;Name=species:scaffold14|size2522936_%2528dbseq-nr_238%2529_%255B1907887%252C1914023%255D|genus:Unspecified;Target=species:scaffold14|size2522936_%2528dbseq-nr_238%2529_%255B1907887%252C1914023%255D|genus:Unspecified 5531 6096 +
scaffold14|size2522936	repeatmasker	match_part	2288416	2289309	2094	+	.	ID=scaffold14|size2522936:hsp:1477:1.3.0.22;Parent=scaffold14|size2522936:hit:1477:1.3.0.22;Target=species:scaffold14|size2522936_%252528dbseq-nr_238%252529_%25255B1907887%25252C1914023%25255D|genus:Unspecified 5531 6096 +
scaffold14|size2522936	repeatmasker	match	2289400	2290231	1437	+	.	ID=scaffold14|size2522936:hit:1478:1.3.0.22;Name=species:genome_3_3699|genus:Unspecified;Target=species:genome_3_3699|genus:Unspecified 259 642 +
scaffold14|size2522936	repeatmasker	match_part	2289400	2290231	1437	+	.	ID=scaffold14|size2522936:hsp:1478:1.3.0.22;Parent=scaffold14|size2522936:hit:1478:1.3.0.22;Target=species:genome_3_3699|genus:Unspecified 259 642 +
scaffold14|size2522936	repeatmasker	match	2290730	2290800	337	+	.	ID=scaffold14|size2522936:hit:1479:1.3.0.22;Name=species:rnd-1_family-972|genus:Unknown;Target=species:rnd-1_family-972|genus:Unknown 9 79 +
scaffold14|size2522936	repeatmasker	match_part	2290730	2290800	337	+	.	ID=scaffold14|size2522936:hsp:1479:1.3.0.22;Parent=scaffold14|size2522936:hit:1479:1.3.0.22;Target=species:rnd-1_family-972|genus:Unknown 9 79 +
scaffold14|size2522936	repeatmasker	match	2292613	2292672	296	+	.	ID=scaffold14|size2522936:hit:1480:1.3.0.22;Name=species:scaffold21|size630201_%2528dbseq-nr_224%2529_%255B497027%252C503169%255D|genus:Unspecified;Target=species:scaffold21|size630201_%2528dbseq-nr_224%2529_%255B497027%252C503169%255D|genus:Unspecified 4223 4282 +
scaffold14|size2522936	repeatmasker	match_part	2292613	2292672	296	+	.	ID=scaffold14|size2522936:hsp:1480:1.3.0.22;Parent=scaffold14|size2522936:hit:1480:1.3.0.22;Target=species:scaffold21|size630201_%252528dbseq-nr_224%252529_%25255B497027%25252C503169%25255D|genus:Unspecified 4223 4282 +
scaffold14|size2522936	repeatmasker	match	2292775	2293143	491	+	.	ID=scaffold14|size2522936:hit:1481:1.3.0.22;Name=species:scaffold80|size783030_%2528dbseq-nr_43%2529_%255B553675%252C559585%255D|genus:Unspecified;Target=species:scaffold80|size783030_%2528dbseq-nr_43%2529_%255B553675%252C559585%255D|genus:Unspecified 2099 2459 +
scaffold14|size2522936	repeatmasker	match_part	2292775	2293143	491	+	.	ID=scaffold14|size2522936:hsp:1481:1.3.0.22;Parent=scaffold14|size2522936:hit:1481:1.3.0.22;Target=species:scaffold80|size783030_%252528dbseq-nr_43%252529_%25255B553675%25252C559585%25255D|genus:Unspecified 2099 2459 +
scaffold14|size2522936	repeatrunner	protein_match	2293975	2294533	132	+	.	ID=scaffold14|size2522936:hit:1482:1.3.0.22;Name=gi|7243258|dbj|BAA92694.1|;Target=gi|7243258|dbj|BAA92694.1| 2 132 +
scaffold14|size2522936	repeatrunner	match_part	2293975	2294533	132	+	.	ID=scaffold14|size2522936:hsp:1482:1.3.0.22;Parent=scaffold14|size2522936:hit:1482:1.3.0.22;Target=gi|7243258|dbj|BAA92694.1| 2 132 +
scaffold14|size2522936	repeatmasker	match	2295464	2295961	410	+	.	ID=scaffold14|size2522936:hit:1483:1.3.0.22;Name=species:scaffold60|size524837_%2528dbseq-nr_150%2529_%255B111726%252C117839%255D|genus:Unspecified;Target=species:scaffold60|size524837_%2528dbseq-nr_150%2529_%255B111726%252C117839%255D|genus:Unspecified 877 1392 +
scaffold14|size2522936	repeatmasker	match_part	2295464	2295961	410	+	.	ID=scaffold14|size2522936:hsp:1483:1.3.0.22;Parent=scaffold14|size2522936:hit:1483:1.3.0.22;Target=species:scaffold60|size524837_%252528dbseq-nr_150%252529_%25255B111726%25252C117839%25255D|genus:Unspecified 877 1392 +
scaffold14|size2522936	repeatmasker	match	2296295	2296616	724	+	.	ID=scaffold14|size2522936:hit:1484:1.3.0.22;Name=species:scaffold14|size2522936_%2528dbseq-nr_238%2529_%255B1322522%252C1328710%255D|genus:Unspecified;Target=species:scaffold14|size2522936_%2528dbseq-nr_238%2529_%255B1322522%252C1328710%255D|genus:Unspecified 142 484 +
scaffold14|size2522936	repeatmasker	match_part	2296295	2296616	724	+	.	ID=scaffold14|size2522936:hsp:1484:1.3.0.22;Parent=scaffold14|size2522936:hit:1484:1.3.0.22;Target=species:scaffold14|size2522936_%252528dbseq-nr_238%252529_%25255B1322522%25252C1328710%25255D|genus:Unspecified 142 484 +
scaffold14|size2522936	repeatmasker	match	2296829	2297236	754	+	.	ID=scaffold14|size2522936:hit:1485:1.3.0.22;Name=species:genome_7_4584|genus:Unspecified;Target=species:genome_7_4584|genus:Unspecified 2 419 +
scaffold14|size2522936	repeatmasker	match_part	2296829	2297236	754	+	.	ID=scaffold14|size2522936:hsp:1485:1.3.0.22;Parent=scaffold14|size2522936:hit:1485:1.3.0.22;Target=species:genome_7_4584|genus:Unspecified 2 419 +
scaffold14|size2522936	repeatmasker	match	2322212	2322250	12	+	.	ID=scaffold14|size2522936:hit:1486:1.3.0.23;Name=species:%2528TTATGTA%2529n|genus:Simple_repeat;Target=species:%2528TTATGTA%2529n|genus:Simple_repeat 1 38 +
scaffold14|size2522936	repeatmasker	match_part	2322212	2322250	12	+	.	ID=scaffold14|size2522936:hsp:1486:1.3.0.23;Parent=scaffold14|size2522936:hit:1486:1.3.0.23;Target=species:%252528TTATGTA%252529n|genus:Simple_repeat 1 38 +
scaffold14|size2522936	repeatmasker	match	2401195	2401246	22	+	.	ID=scaffold14|size2522936:hit:1487:1.3.0.23;Name=species:%2528ACACA%2529n|genus:Simple_repeat;Target=species:%2528ACACA%2529n|genus:Simple_repeat 1 50 +
scaffold14|size2522936	repeatmasker	match_part	2401195	2401246	22	+	.	ID=scaffold14|size2522936:hsp:1487:1.3.0.23;Parent=scaffold14|size2522936:hit:1487:1.3.0.23;Target=species:%252528ACACA%252529n|genus:Simple_repeat 1 50 +
scaffold14|size2522936	repeatmasker	match	2315862	2316352	393	+	.	ID=scaffold14|size2522936:hit:1488:1.3.0.23;Name=species:%2528TC%2529n|genus:Simple_repeat;Target=species:%2528TC%2529n|genus:Simple_repeat 1 490 +
scaffold14|size2522936	repeatmasker	match_part	2315862	2316352	393	+	.	ID=scaffold14|size2522936:hsp:1488:1.3.0.23;Parent=scaffold14|size2522936:hit:1488:1.3.0.23;Target=species:%252528TC%252529n|genus:Simple_repeat 1 490 +
scaffold14|size2522936	repeatmasker	match	2384955	2385001	35	+	.	ID=scaffold14|size2522936:hit:1489:1.3.0.23;Name=species:%2528CCTGCCAAAG%2529n|genus:Simple_repeat;Target=species:%2528CCTGCCAAAG%2529n|genus:Simple_repeat 1 47 +
scaffold14|size2522936	repeatmasker	match_part	2384955	2385001	35	+	.	ID=scaffold14|size2522936:hsp:1489:1.3.0.23;Parent=scaffold14|size2522936:hit:1489:1.3.0.23;Target=species:%252528CCTGCCAAAG%252529n|genus:Simple_repeat 1 47 +
scaffold14|size2522936	repeatmasker	match	2428892	2428958	16	+	.	ID=scaffold14|size2522936:hit:1490:1.3.0.23;Name=species:%2528TCC%2529n|genus:Simple_repeat;Target=species:%2528TCC%2529n|genus:Simple_repeat 1 66 +
scaffold14|size2522936	repeatmasker	match_part	2428892	2428958	16	+	.	ID=scaffold14|size2522936:hsp:1490:1.3.0.23;Parent=scaffold14|size2522936:hit:1490:1.3.0.23;Target=species:%252528TCC%252529n|genus:Simple_repeat 1 66 +
scaffold14|size2522936	repeatmasker	match	2447486	2447566	77	+	.	ID=scaffold14|size2522936:hit:1491:1.3.0.23;Name=species:%2528GAA%2529n|genus:Simple_repeat;Target=species:%2528GAA%2529n|genus:Simple_repeat 1 81 +
scaffold14|size2522936	repeatmasker	match_part	2447486	2447566	77	+	.	ID=scaffold14|size2522936:hsp:1491:1.3.0.23;Parent=scaffold14|size2522936:hit:1491:1.3.0.23;Target=species:%252528GAA%252529n|genus:Simple_repeat 1 81 +
scaffold14|size2522936	repeatmasker	match	2449824	2449860	12	+	.	ID=scaffold14|size2522936:hit:1492:1.3.0.23;Name=species:%2528ATCCAC%2529n|genus:Simple_repeat;Target=species:%2528ATCCAC%2529n|genus:Simple_repeat 1 37 +
scaffold14|size2522936	repeatmasker	match_part	2449824	2449860	12	+	.	ID=scaffold14|size2522936:hsp:1492:1.3.0.23;Parent=scaffold14|size2522936:hit:1492:1.3.0.23;Target=species:%252528ATCCAC%252529n|genus:Simple_repeat 1 37 +
scaffold14|size2522936	repeatmasker	match	2301126	2301164	12	+	.	ID=scaffold14|size2522936:hit:1493:1.3.0.23;Name=species:%2528CTG%2529n|genus:Simple_repeat;Target=species:%2528CTG%2529n|genus:Simple_repeat 1 39 +
scaffold14|size2522936	repeatmasker	match_part	2301126	2301164	12	+	.	ID=scaffold14|size2522936:hsp:1493:1.3.0.23;Parent=scaffold14|size2522936:hit:1493:1.3.0.23;Target=species:%252528CTG%252529n|genus:Simple_repeat 1 39 +
scaffold14|size2522936	repeatmasker	match	2324906	2324938	15	+	.	ID=scaffold14|size2522936:hit:1494:1.3.0.23;Name=species:%2528GTATG%2529n|genus:Simple_repeat;Target=species:%2528GTATG%2529n|genus:Simple_repeat 1 33 +
scaffold14|size2522936	repeatmasker	match_part	2324906	2324938	15	+	.	ID=scaffold14|size2522936:hsp:1494:1.3.0.23;Parent=scaffold14|size2522936:hit:1494:1.3.0.23;Target=species:%252528GTATG%252529n|genus:Simple_repeat 1 33 +
scaffold14|size2522936	repeatmasker	match	2302108	2302147	15	+	.	ID=scaffold14|size2522936:hit:1495:1.3.0.23;Name=species:%2528GGTAC%2529n|genus:Simple_repeat;Target=species:%2528GGTAC%2529n|genus:Simple_repeat 1 40 +
scaffold14|size2522936	repeatmasker	match_part	2302108	2302147	15	+	.	ID=scaffold14|size2522936:hsp:1495:1.3.0.23;Parent=scaffold14|size2522936:hit:1495:1.3.0.23;Target=species:%252528GGTAC%252529n|genus:Simple_repeat 1 40 +
scaffold14|size2522936	repeatmasker	match	2301294	2301343	35	+	.	ID=scaffold14|size2522936:hit:1496:1.3.0.23;Name=species:%2528GTT%2529n|genus:Simple_repeat;Target=species:%2528GTT%2529n|genus:Simple_repeat 1 50 +
scaffold14|size2522936	repeatmasker	match_part	2301294	2301343	35	+	.	ID=scaffold14|size2522936:hsp:1496:1.3.0.23;Parent=scaffold14|size2522936:hit:1496:1.3.0.23;Target=species:%252528GTT%252529n|genus:Simple_repeat 1 50 +
scaffold14|size2522936	repeatmasker	match	2481818	2481849	20	+	.	ID=scaffold14|size2522936:hit:1497:1.3.0.23;Name=species:%2528AGA%2529n|genus:Simple_repeat;Target=species:%2528AGA%2529n|genus:Simple_repeat 1 32 +
scaffold14|size2522936	repeatmasker	match_part	2481818	2481849	20	+	.	ID=scaffold14|size2522936:hsp:1497:1.3.0.23;Parent=scaffold14|size2522936:hit:1497:1.3.0.23;Target=species:%252528AGA%252529n|genus:Simple_repeat 1 32 +
scaffold14|size2522936	repeatmasker	match	2324859	2324898	43	+	.	ID=scaffold14|size2522936:hit:1498:1.3.0.23;Name=species:%2528TCACA%2529n|genus:Simple_repeat;Target=species:%2528TCACA%2529n|genus:Simple_repeat 1 40 +
scaffold14|size2522936	repeatmasker	match_part	2324859	2324898	43	+	.	ID=scaffold14|size2522936:hsp:1498:1.3.0.23;Parent=scaffold14|size2522936:hit:1498:1.3.0.23;Target=species:%252528TCACA%252529n|genus:Simple_repeat 1 40 +
scaffold14|size2522936	repeatmasker	match	2444944	2445023	94	+	.	ID=scaffold14|size2522936:hit:1499:1.3.0.23;Name=species:%2528AT%2529n|genus:Simple_repeat;Target=species:%2528AT%2529n|genus:Simple_repeat 1 80 +
scaffold14|size2522936	repeatmasker	match_part	2444944	2445023	94	+	.	ID=scaffold14|size2522936:hsp:1499:1.3.0.23;Parent=scaffold14|size2522936:hit:1499:1.3.0.23;Target=species:%252528AT%252529n|genus:Simple_repeat 1 80 +
scaffold14|size2522936	repeatmasker	match	2446486	2446649	193	+	.	ID=scaffold14|size2522936:hit:1500:1.3.0.23;Name=species:%2528AT%2529n|genus:Simple_repeat;Target=species:%2528AT%2529n|genus:Simple_repeat 1 164 +
scaffold14|size2522936	repeatmasker	match_part	2446486	2446649	193	+	.	ID=scaffold14|size2522936:hsp:1500:1.3.0.23;Parent=scaffold14|size2522936:hit:1500:1.3.0.23;Target=species:%252528AT%252529n|genus:Simple_repeat 1 164 +
scaffold14|size2522936	repeatmasker	match	2416573	2416604	13	+	.	ID=scaffold14|size2522936:hit:1501:1.3.0.23;Name=species:%2528CCTCCA%2529n|genus:Simple_repeat;Target=species:%2528CCTCCA%2529n|genus:Simple_repeat 1 32 +
scaffold14|size2522936	repeatmasker	match_part	2416573	2416604	13	+	.	ID=scaffold14|size2522936:hsp:1501:1.3.0.23;Parent=scaffold14|size2522936:hit:1501:1.3.0.23;Target=species:%252528CCTCCA%252529n|genus:Simple_repeat 1 32 +
scaffold14|size2522936	repeatmasker	match	2384662	2384728	48	+	.	ID=scaffold14|size2522936:hit:1502:1.3.0.23;Name=species:%2528CTGCCAAAGC%2529n|genus:Simple_repeat;Target=species:%2528CTGCCAAAGC%2529n|genus:Simple_repeat 1 67 +
scaffold14|size2522936	repeatmasker	match_part	2384662	2384728	48	+	.	ID=scaffold14|size2522936:hsp:1502:1.3.0.23;Parent=scaffold14|size2522936:hit:1502:1.3.0.23;Target=species:%252528CTGCCAAAGC%252529n|genus:Simple_repeat 1 67 +
scaffold14|size2522936	repeatmasker	match	2455725	2455743	12	+	.	ID=scaffold14|size2522936:hit:1503:1.3.0.23;Name=species:%2528ACA%2529n|genus:Simple_repeat;Target=species:%2528ACA%2529n|genus:Simple_repeat 1 19 +
scaffold14|size2522936	repeatmasker	match_part	2455725	2455743	12	+	.	ID=scaffold14|size2522936:hsp:1503:1.3.0.23;Parent=scaffold14|size2522936:hit:1503:1.3.0.23;Target=species:%252528ACA%252529n|genus:Simple_repeat 1 19 +
scaffold14|size2522936	repeatmasker	match	2443760	2443790	28	+	.	ID=scaffold14|size2522936:hit:1504:1.3.0.23;Name=species:%2528CTC%2529n|genus:Simple_repeat;Target=species:%2528CTC%2529n|genus:Simple_repeat 1 30 +
scaffold14|size2522936	repeatmasker	match_part	2443760	2443790	28	+	.	ID=scaffold14|size2522936:hsp:1504:1.3.0.23;Parent=scaffold14|size2522936:hit:1504:1.3.0.23;Target=species:%252528CTC%252529n|genus:Simple_repeat 1 30 +
scaffold14|size2522936	repeatmasker	match	2445325	2445355	28	+	.	ID=scaffold14|size2522936:hit:1505:1.3.0.23;Name=species:%2528CTC%2529n|genus:Simple_repeat;Target=species:%2528CTC%2529n|genus:Simple_repeat 1 30 +
scaffold14|size2522936	repeatmasker	match_part	2445325	2445355	28	+	.	ID=scaffold14|size2522936:hsp:1505:1.3.0.23;Parent=scaffold14|size2522936:hit:1505:1.3.0.23;Target=species:%252528CTC%252529n|genus:Simple_repeat 1 30 +
scaffold14|size2522936	repeatmasker	match	2448139	2448157	12	+	.	ID=scaffold14|size2522936:hit:1506:1.3.0.23;Name=species:%2528AAG%2529n|genus:Simple_repeat;Target=species:%2528AAG%2529n|genus:Simple_repeat 1 19 +
scaffold14|size2522936	repeatmasker	match_part	2448139	2448157	12	+	.	ID=scaffold14|size2522936:hsp:1506:1.3.0.23;Parent=scaffold14|size2522936:hit:1506:1.3.0.23;Target=species:%252528AAG%252529n|genus:Simple_repeat 1 19 +
scaffold14|size2522936	repeatmasker	match	2480638	2480680	12	+	.	ID=scaffold14|size2522936:hit:1507:1.3.0.23;Name=species:%2528GGAGCT%2529n|genus:Simple_repeat;Target=species:%2528GGAGCT%2529n|genus:Simple_repeat 1 42 +
scaffold14|size2522936	repeatmasker	match_part	2480638	2480680	12	+	.	ID=scaffold14|size2522936:hsp:1507:1.3.0.23;Parent=scaffold14|size2522936:hit:1507:1.3.0.23;Target=species:%252528GGAGCT%252529n|genus:Simple_repeat 1 42 +
scaffold14|size2522936	repeatmasker	match	2480851	2480890	15	+	.	ID=scaffold14|size2522936:hit:1508:1.3.0.23;Name=species:%2528GACTT%2529n|genus:Simple_repeat;Target=species:%2528GACTT%2529n|genus:Simple_repeat 1 43 +
scaffold14|size2522936	repeatmasker	match_part	2480851	2480890	15	+	.	ID=scaffold14|size2522936:hsp:1508:1.3.0.23;Parent=scaffold14|size2522936:hit:1508:1.3.0.23;Target=species:%252528GACTT%252529n|genus:Simple_repeat 1 43 +
scaffold14|size2522936	repeatmasker	match	2334069	2334112	12	+	.	ID=scaffold14|size2522936:hit:1509:1.3.0.23;Name=species:%2528TCATT%2529n|genus:Simple_repeat;Target=species:%2528TCATT%2529n|genus:Simple_repeat 1 47 +
scaffold14|size2522936	repeatmasker	match_part	2334069	2334112	12	+	.	ID=scaffold14|size2522936:hsp:1509:1.3.0.23;Parent=scaffold14|size2522936:hit:1509:1.3.0.23;Target=species:%252528TCATT%252529n|genus:Simple_repeat 1 47 +
scaffold14|size2522936	repeatmasker	match	2490346	2490459	22	+	.	ID=scaffold14|size2522936:hit:1510:1.3.0.23;Name=species:%2528TGCTGT%2529n|genus:Simple_repeat;Target=species:%2528TGCTGT%2529n|genus:Simple_repeat 1 111 +
scaffold14|size2522936	repeatmasker	match_part	2490346	2490459	22	+	.	ID=scaffold14|size2522936:hsp:1510:1.3.0.23;Parent=scaffold14|size2522936:hit:1510:1.3.0.23;Target=species:%252528TGCTGT%252529n|genus:Simple_repeat 1 111 +
scaffold14|size2522936	repeatmasker	match	2454865	2454889	13	+	.	ID=scaffold14|size2522936:hit:1511:1.3.0.23;Name=species:%2528ATCG%2529n|genus:Simple_repeat;Target=species:%2528ATCG%2529n|genus:Simple_repeat 1 25 +
scaffold14|size2522936	repeatmasker	match_part	2454865	2454889	13	+	.	ID=scaffold14|size2522936:hsp:1511:1.3.0.23;Parent=scaffold14|size2522936:hit:1511:1.3.0.23;Target=species:%252528ATCG%252529n|genus:Simple_repeat 1 25 +
scaffold14|size2522936	repeatmasker	match	2427371	2427500	48	+	.	ID=scaffold14|size2522936:hit:1512:1.3.0.23;Name=species:%2528CCT%2529n|genus:Simple_repeat;Target=species:%2528CCT%2529n|genus:Simple_repeat 1 128 +
scaffold14|size2522936	repeatmasker	match_part	2427371	2427500	48	+	.	ID=scaffold14|size2522936:hsp:1512:1.3.0.23;Parent=scaffold14|size2522936:hit:1512:1.3.0.23;Target=species:%252528CCT%252529n|genus:Simple_repeat 1 128 +
scaffold14|size2522936	repeatmasker	match	2304937	2305079	333	+	.	ID=scaffold14|size2522936:hit:1513:1.3.0.23;Name=species:rnd-5_family-2648|genus:Unknown;Target=species:rnd-5_family-2648|genus:Unknown 136 274 +
scaffold14|size2522936	repeatmasker	match_part	2304937	2305079	333	+	.	ID=scaffold14|size2522936:hsp:1513:1.3.0.23;Parent=scaffold14|size2522936:hit:1513:1.3.0.23;Target=species:rnd-5_family-2648|genus:Unknown 136 274 +
scaffold14|size2522936	repeatmasker	match	2305194	2305388	860	+	.	ID=scaffold14|size2522936:hit:1514:1.3.0.23;Name=species:scaffold122|size482992_%2528dbseq-nr_654%2529_%255B248621%252C254518%255D|genus:Unspecified;Target=species:scaffold122|size482992_%2528dbseq-nr_654%2529_%255B248621%252C254518%255D|genus:Unspecified 1 194 +
scaffold14|size2522936	repeatmasker	match_part	2305194	2305388	860	+	.	ID=scaffold14|size2522936:hsp:1514:1.3.0.23;Parent=scaffold14|size2522936:hit:1514:1.3.0.23;Target=species:scaffold122|size482992_%252528dbseq-nr_654%252529_%25255B248621%25252C254518%25255D|genus:Unspecified 1 194 +
scaffold14|size2522936	repeatmasker	match	2305624	2305693	266	+	.	ID=scaffold14|size2522936:hit:1515:1.3.0.23;Name=species:scaffold75|size1059443_%2528dbseq-nr_397%2529_%255B263011%252C269128%255D|genus:Unspecified;Target=species:scaffold75|size1059443_%2528dbseq-nr_397%2529_%255B263011%252C269128%255D|genus:Unspecified 456 522 +
scaffold14|size2522936	repeatmasker	match_part	2305624	2305693	266	+	.	ID=scaffold14|size2522936:hsp:1515:1.3.0.23;Parent=scaffold14|size2522936:hit:1515:1.3.0.23;Target=species:scaffold75|size1059443_%252528dbseq-nr_397%252529_%25255B263011%25252C269128%25255D|genus:Unspecified 456 522 +
scaffold14|size2522936	repeatmasker	match	2307518	2307801	767	+	.	ID=scaffold14|size2522936:hit:1516:1.3.0.23;Name=species:scaffold233|size717952_%2528dbseq-nr_637%2529_%255B346609%252C352715%255D|genus:Unspecified;Target=species:scaffold233|size717952_%2528dbseq-nr_637%2529_%255B346609%252C352715%255D|genus:Unspecified 2253 2516 +
scaffold14|size2522936	repeatmasker	match_part	2307518	2307801	767	+	.	ID=scaffold14|size2522936:hsp:1516:1.3.0.23;Parent=scaffold14|size2522936:hit:1516:1.3.0.23;Target=species:scaffold233|size717952_%252528dbseq-nr_637%252529_%25255B346609%25252C352715%25255D|genus:Unspecified 2253 2516 +
scaffold14|size2522936	repeatrunner	protein_match	2308577	2309425	129	+	.	ID=scaffold14|size2522936:hit:1517:1.3.0.23;Name=gi|15227509|ref|NP_178904.1|;Target=gi|15227509|ref|NP_178904.1| 16 122 +
scaffold14|size2522936	repeatrunner	match_part	2308577	2309425	129	+	.	ID=scaffold14|size2522936:hsp:1517:1.3.0.23;Parent=scaffold14|size2522936:hit:1517:1.3.0.23;Target=gi|15227509|ref|NP_178904.1| 16 122 +
scaffold14|size2522936	repeatmasker	match	2310142	2311182	1123	+	.	ID=scaffold14|size2522936:hit:1518:1.3.0.23;Name=species:scaffold53|size842038_%2528dbseq-nr_198%2529_%255B103593%252C109546%255D|genus:Unspecified;Target=species:scaffold53|size842038_%2528dbseq-nr_198%2529_%255B103593%252C109546%255D|genus:Unspecified 190 1298 +
scaffold14|size2522936	repeatmasker	match_part	2310142	2311182	1123	+	.	ID=scaffold14|size2522936:hsp:1518:1.3.0.23;Parent=scaffold14|size2522936:hit:1518:1.3.0.23;Target=species:scaffold53|size842038_%252528dbseq-nr_198%252529_%25255B103593%25252C109546%25255D|genus:Unspecified 190 1298 +
scaffold14|size2522936	repeatmasker	match	2312053	2313362	632	+	.	ID=scaffold14|size2522936:hit:1519:1.3.0.23;Name=species:rnd-1_family-399|genus:Unknown;Target=species:rnd-1_family-399|genus:Unknown 57 317 +
scaffold14|size2522936	repeatmasker	match_part	2312053	2313362	632	+	.	ID=scaffold14|size2522936:hsp:1519:1.3.0.23;Parent=scaffold14|size2522936:hit:1519:1.3.0.23;Target=species:rnd-1_family-399|genus:Unknown 57 317 +
scaffold14|size2522936	repeatmasker	match	2313433	2314634	629	+	.	ID=scaffold14|size2522936:hit:1520:1.3.0.23;Name=species:rnd-1_family-399|genus:Unknown;Target=species:rnd-1_family-399|genus:Unknown 1 317 +
scaffold14|size2522936	repeatmasker	match_part	2313433	2314634	629	+	.	ID=scaffold14|size2522936:hsp:1520:1.3.0.23;Parent=scaffold14|size2522936:hit:1520:1.3.0.23;Target=species:rnd-1_family-399|genus:Unknown 1 317 +
scaffold14|size2522936	repeatmasker	match	2314910	2315455	619	+	.	ID=scaffold14|size2522936:hit:1521:1.3.0.23;Name=species:genome_2_20801|genus:Unspecified;Target=species:genome_2_20801|genus:Unspecified 1 326 +
scaffold14|size2522936	repeatmasker	match_part	2314910	2315455	619	+	.	ID=scaffold14|size2522936:hsp:1521:1.3.0.23;Parent=scaffold14|size2522936:hit:1521:1.3.0.23;Target=species:genome_2_20801|genus:Unspecified 1 326 +
scaffold14|size2522936	repeatmasker	match	2317449	2318035	1598	+	.	ID=scaffold14|size2522936:hit:1522:1.3.0.23;Name=species:genome_11_4629|genus:Unspecified;Target=species:genome_11_4629|genus:Unspecified 1 674 +
scaffold14|size2522936	repeatmasker	match_part	2317449	2318035	1598	+	.	ID=scaffold14|size2522936:hsp:1522:1.3.0.23;Parent=scaffold14|size2522936:hit:1522:1.3.0.23;Target=species:genome_11_4629|genus:Unspecified 1 674 +
scaffold14|size2522936	repeatmasker	match	2319538	2319763	740	+	.	ID=scaffold14|size2522936:hit:1523:1.3.0.23;Name=species:rnd-1_family-783|genus:Unknown;Target=species:rnd-1_family-783|genus:Unknown 647 869 +
scaffold14|size2522936	repeatmasker	match_part	2319538	2319763	740	+	.	ID=scaffold14|size2522936:hsp:1523:1.3.0.23;Parent=scaffold14|size2522936:hit:1523:1.3.0.23;Target=species:rnd-1_family-783|genus:Unknown 647 869 +
scaffold14|size2522936	repeatmasker	match	2320539	2320646	553	+	.	ID=scaffold14|size2522936:hit:1524:1.3.0.23;Name=species:genome_11_17989|genus:Unspecified;Target=species:genome_11_17989|genus:Unspecified 387 495 +
scaffold14|size2522936	repeatmasker	match_part	2320539	2320646	553	+	.	ID=scaffold14|size2522936:hsp:1524:1.3.0.23;Parent=scaffold14|size2522936:hit:1524:1.3.0.23;Target=species:genome_11_17989|genus:Unspecified 387 495 +
scaffold14|size2522936	repeatmasker	match	2323926	2324854	3507	+	.	ID=scaffold14|size2522936:hit:1525:1.3.0.23;Name=species:genome_12_11342|genus:Unspecified;Target=species:genome_12_11342|genus:Unspecified 1 418 +
scaffold14|size2522936	repeatmasker	match_part	2323926	2324854	3507	+	.	ID=scaffold14|size2522936:hsp:1525:1.3.0.23;Parent=scaffold14|size2522936:hit:1525:1.3.0.23;Target=species:genome_12_11342|genus:Unspecified 1 418 +
scaffold14|size2522936	repeatmasker	match	2324962	2329588	32349	+	.	ID=scaffold14|size2522936:hit:1526:1.3.0.23;Name=species:rnd-5_family-165|genus:LTR%252FGypsy;Target=species:rnd-5_family-165|genus:LTR%252FGypsy 49 4647 +
scaffold14|size2522936	repeatmasker	match_part	2324962	2329588	32349	+	.	ID=scaffold14|size2522936:hsp:1526:1.3.0.23;Parent=scaffold14|size2522936:hit:1526:1.3.0.23;Target=species:rnd-5_family-165|genus:LTR%25252FGypsy 49 4647 +
scaffold14|size2522936	repeatmasker	match	2331144	2331906	4299	+	.	ID=scaffold14|size2522936:hit:1527:1.3.0.23;Name=species:rnd-1_family-759|genus:Unknown;Target=species:rnd-1_family-759|genus:Unknown 1 604 +
scaffold14|size2522936	repeatmasker	match_part	2331144	2331906	4299	+	.	ID=scaffold14|size2522936:hsp:1527:1.3.0.23;Parent=scaffold14|size2522936:hit:1527:1.3.0.23;Target=species:rnd-1_family-759|genus:Unknown 1 604 +
scaffold14|size2522936	repeatmasker	match	2336845	2346581	43779	+	.	ID=scaffold14|size2522936:hit:1528:1.3.0.23;Name=species:scaffold122|size482992_%2528dbseq-nr_654%2529_%255B248621%252C254518%255D|genus:Unspecified;Target=species:scaffold122|size482992_%2528dbseq-nr_654%2529_%255B248621%252C254518%255D|genus:Unspecified 1 5898 +
scaffold14|size2522936	repeatmasker	match_part	2336845	2346581	43779	+	.	ID=scaffold14|size2522936:hsp:1528:1.3.0.23;Parent=scaffold14|size2522936:hit:1528:1.3.0.23;Target=species:scaffold122|size482992_%252528dbseq-nr_654%252529_%25255B248621%25252C254518%25255D|genus:Unspecified 1 5898 +
scaffold14|size2522936	repeatmasker	match	2352528	2352669	1110	+	.	ID=scaffold14|size2522936:hit:1529:1.3.0.23;Name=species:rnd-1_family-249|genus:RC%252FHelitron;Target=species:rnd-1_family-249|genus:RC%252FHelitron 135 276 +
scaffold14|size2522936	repeatmasker	match_part	2352528	2352669	1110	+	.	ID=scaffold14|size2522936:hsp:1529:1.3.0.23;Parent=scaffold14|size2522936:hit:1529:1.3.0.23;Target=species:rnd-1_family-249|genus:RC%25252FHelitron 135 276 +
scaffold14|size2522936	repeatmasker	match	2352994	2353048	255	+	.	ID=scaffold14|size2522936:hit:1530:1.3.0.23;Name=species:rnd-5_family-1816|genus:Unknown;Target=species:rnd-5_family-1816|genus:Unknown 320 369 +
scaffold14|size2522936	repeatmasker	match_part	2352994	2353048	255	+	.	ID=scaffold14|size2522936:hsp:1530:1.3.0.23;Parent=scaffold14|size2522936:hit:1530:1.3.0.23;Target=species:rnd-5_family-1816|genus:Unknown 320 369 +
scaffold14|size2522936	repeatmasker	match	2353211	2354079	600	+	.	ID=scaffold14|size2522936:hit:1531:1.3.0.23;Name=species:rnd-5_family-1755|genus:Unknown;Target=species:rnd-5_family-1755|genus:Unknown 148 313 +
scaffold14|size2522936	repeatmasker	match_part	2353211	2354079	600	+	.	ID=scaffold14|size2522936:hsp:1531:1.3.0.23;Parent=scaffold14|size2522936:hit:1531:1.3.0.23;Target=species:rnd-5_family-1755|genus:Unknown 148 313 +
scaffold14|size2522936	repeatmasker	match	2354196	2354809	443	+	.	ID=scaffold14|size2522936:hit:1532:1.3.0.23;Name=species:rnd-1_family-399|genus:Unknown;Target=species:rnd-1_family-399|genus:Unknown 57 317 +
scaffold14|size2522936	repeatmasker	match_part	2354196	2354809	443	+	.	ID=scaffold14|size2522936:hsp:1532:1.3.0.23;Parent=scaffold14|size2522936:hit:1532:1.3.0.23;Target=species:rnd-1_family-399|genus:Unknown 57 317 +
scaffold14|size2522936	repeatmasker	match	2355180	2355232	240	+	.	ID=scaffold14|size2522936:hit:1533:1.3.0.23;Name=species:rnd-1_family-475|genus:Unknown;Target=species:rnd-1_family-475|genus:Unknown 176 231 +
scaffold14|size2522936	repeatmasker	match_part	2355180	2355232	240	+	.	ID=scaffold14|size2522936:hsp:1533:1.3.0.23;Parent=scaffold14|size2522936:hit:1533:1.3.0.23;Target=species:rnd-1_family-475|genus:Unknown 176 231 +
scaffold14|size2522936	repeatmasker	match	2355365	2355707	917	+	.	ID=scaffold14|size2522936:hit:1534:1.3.0.23;Name=species:rnd-5_family-2623|genus:Unknown;Target=species:rnd-5_family-2623|genus:Unknown 1 346 +
scaffold14|size2522936	repeatmasker	match_part	2355365	2355707	917	+	.	ID=scaffold14|size2522936:hsp:1534:1.3.0.23;Parent=scaffold14|size2522936:hit:1534:1.3.0.23;Target=species:rnd-5_family-2623|genus:Unknown 1 346 +
scaffold14|size2522936	repeatmasker	match	2355792	2358587	7044	+	.	ID=scaffold14|size2522936:hit:1535:1.3.0.23;Name=species:rnd-1_family-249|genus:RC%252FHelitron;Target=species:rnd-1_family-249|genus:RC%252FHelitron 986 2082 +
scaffold14|size2522936	repeatmasker	match_part	2355792	2358587	7044	+	.	ID=scaffold14|size2522936:hsp:1535:1.3.0.23;Parent=scaffold14|size2522936:hit:1535:1.3.0.23;Target=species:rnd-1_family-249|genus:RC%25252FHelitron 986 2082 +
scaffold14|size2522936	repeatmasker	match	2358745	2358981	1600	+	.	ID=scaffold14|size2522936:hit:1536:1.3.0.23;Name=species:rnd-1_family-165|genus:LTR%252FGypsy;Target=species:rnd-1_family-165|genus:LTR%252FGypsy 376 592 +
scaffold14|size2522936	repeatmasker	match_part	2358745	2358981	1600	+	.	ID=scaffold14|size2522936:hsp:1536:1.3.0.23;Parent=scaffold14|size2522936:hit:1536:1.3.0.23;Target=species:rnd-1_family-165|genus:LTR%25252FGypsy 376 592 +
scaffold14|size2522936	repeatmasker	match	2366539	2367067	1443	+	.	ID=scaffold14|size2522936:hit:1537:1.3.0.23;Name=species:rnd-5_family-294|genus:Unknown;Target=species:rnd-5_family-294|genus:Unknown 1342 1578 +
scaffold14|size2522936	repeatmasker	match_part	2366539	2367067	1443	+	.	ID=scaffold14|size2522936:hsp:1537:1.3.0.23;Parent=scaffold14|size2522936:hit:1537:1.3.0.23;Target=species:rnd-5_family-294|genus:Unknown 1342 1578 +
scaffold14|size2522936	repeatmasker	match	2367144	2367447	813	+	.	ID=scaffold14|size2522936:hit:1538:1.3.0.23;Name=species:rnd-5_family-2623|genus:Unknown;Target=species:rnd-5_family-2623|genus:Unknown 5 317 +
scaffold14|size2522936	repeatmasker	match_part	2367144	2367447	813	+	.	ID=scaffold14|size2522936:hsp:1538:1.3.0.23;Parent=scaffold14|size2522936:hit:1538:1.3.0.23;Target=species:rnd-5_family-2623|genus:Unknown 5 317 +
scaffold14|size2522936	repeatmasker	match	2367566	2367715	370	+	.	ID=scaffold14|size2522936:hit:1539:1.3.0.23;Name=species:rnd-1_family-475|genus:Unknown;Target=species:rnd-1_family-475|genus:Unknown 176 242 +
scaffold14|size2522936	repeatmasker	match_part	2367566	2367715	370	+	.	ID=scaffold14|size2522936:hsp:1539:1.3.0.23;Parent=scaffold14|size2522936:hit:1539:1.3.0.23;Target=species:rnd-1_family-475|genus:Unknown 176 242 +
scaffold14|size2522936	repeatmasker	match	2368197	2368316	244	+	.	ID=scaffold14|size2522936:hit:1540:1.3.0.23;Name=species:rnd-5_family-1816|genus:Unknown;Target=species:rnd-5_family-1816|genus:Unknown 320 374 +
scaffold14|size2522936	repeatmasker	match_part	2368197	2368316	244	+	.	ID=scaffold14|size2522936:hsp:1540:1.3.0.23;Parent=scaffold14|size2522936:hit:1540:1.3.0.23;Target=species:rnd-5_family-1816|genus:Unknown 320 374 +
scaffold14|size2522936	repeatmasker	match	2368418	2368693	501	+	.	ID=scaffold14|size2522936:hit:1541:1.3.0.23;Name=species:rnd-5_family-1755|genus:Unknown;Target=species:rnd-5_family-1755|genus:Unknown 34 284 +
scaffold14|size2522936	repeatmasker	match_part	2368418	2368693	501	+	.	ID=scaffold14|size2522936:hsp:1541:1.3.0.23;Parent=scaffold14|size2522936:hit:1541:1.3.0.23;Target=species:rnd-5_family-1755|genus:Unknown 34 284 +
scaffold14|size2522936	repeatmasker	match	2368794	2369106	838	+	.	ID=scaffold14|size2522936:hit:1542:1.3.0.23;Name=species:rnd-5_family-2623|genus:Unknown;Target=species:rnd-5_family-2623|genus:Unknown 5 317 +
scaffold14|size2522936	repeatmasker	match_part	2368794	2369106	838	+	.	ID=scaffold14|size2522936:hsp:1542:1.3.0.23;Parent=scaffold14|size2522936:hit:1542:1.3.0.23;Target=species:rnd-5_family-2623|genus:Unknown 5 317 +
scaffold14|size2522936	repeatmasker	match	2369248	2369300	225	+	.	ID=scaffold14|size2522936:hit:1543:1.3.0.23;Name=species:rnd-1_family-475|genus:Unknown;Target=species:rnd-1_family-475|genus:Unknown 176 231 +
scaffold14|size2522936	repeatmasker	match_part	2369248	2369300	225	+	.	ID=scaffold14|size2522936:hsp:1543:1.3.0.23;Parent=scaffold14|size2522936:hit:1543:1.3.0.23;Target=species:rnd-1_family-475|genus:Unknown 176 231 +
scaffold14|size2522936	repeatmasker	match	2369455	2371485	571	+	.	ID=scaffold14|size2522936:hit:1544:1.3.0.23;Name=species:rnd-1_family-399|genus:Unknown;Target=species:rnd-1_family-399|genus:Unknown 34 212 +
scaffold14|size2522936	repeatmasker	match_part	2369455	2371485	571	+	.	ID=scaffold14|size2522936:hsp:1544:1.3.0.23;Parent=scaffold14|size2522936:hit:1544:1.3.0.23;Target=species:rnd-1_family-399|genus:Unknown 34 212 +
scaffold14|size2522936	repeatmasker	match	2371787	2372673	3820	+	.	ID=scaffold14|size2522936:hit:1545:1.3.0.23;Name=species:rnd-1_family-282|genus:LINE%252FR1;Target=species:rnd-1_family-282|genus:LINE%252FR1 3351 3937 +
scaffold14|size2522936	repeatmasker	match_part	2371787	2372673	3820	+	.	ID=scaffold14|size2522936:hsp:1545:1.3.0.23;Parent=scaffold14|size2522936:hit:1545:1.3.0.23;Target=species:rnd-1_family-282|genus:LINE%25252FR1 3351 3937 +
scaffold14|size2522936	repeatmasker	match	2373975	2374876	1422	+	.	ID=scaffold14|size2522936:hit:1546:1.3.0.23;Name=species:rnd-1_family-567|genus:DNA%252FCrypton;Target=species:rnd-1_family-567|genus:DNA%252FCrypton 72 632 +
scaffold14|size2522936	repeatmasker	match_part	2373975	2374876	1422	+	.	ID=scaffold14|size2522936:hsp:1546:1.3.0.23;Parent=scaffold14|size2522936:hit:1546:1.3.0.23;Target=species:rnd-1_family-567|genus:DNA%25252FCrypton 72 632 +
scaffold14|size2522936	repeatmasker	match	2374922	2374946	225	+	.	ID=scaffold14|size2522936:hit:1547:1.3.0.23;Name=species:genome_2_19287|genus:Unspecified;Target=species:genome_2_19287|genus:Unspecified 2 26 +
scaffold14|size2522936	repeatmasker	match_part	2374922	2374946	225	+	.	ID=scaffold14|size2522936:hsp:1547:1.3.0.23;Parent=scaffold14|size2522936:hit:1547:1.3.0.23;Target=species:genome_2_19287|genus:Unspecified 2 26 +
scaffold14|size2522936	repeatmasker	match	2375600	2377520	3218	+	.	ID=scaffold14|size2522936:hit:1548:1.3.0.23;Name=species:rnd-1_family-581|genus:Unknown;Target=species:rnd-1_family-581|genus:Unknown 1 467 +
scaffold14|size2522936	repeatmasker	match_part	2375600	2377520	3218	+	.	ID=scaffold14|size2522936:hsp:1548:1.3.0.23;Parent=scaffold14|size2522936:hit:1548:1.3.0.23;Target=species:rnd-1_family-581|genus:Unknown 1 467 +
scaffold14|size2522936	repeatmasker	match	2381547	2381884	458	+	.	ID=scaffold14|size2522936:hit:1549:1.3.0.23;Name=species:genome_7_9296|genus:Unspecified;Target=species:genome_7_9296|genus:Unspecified 1 351 +
scaffold14|size2522936	repeatmasker	match_part	2381547	2381884	458	+	.	ID=scaffold14|size2522936:hsp:1549:1.3.0.23;Parent=scaffold14|size2522936:hit:1549:1.3.0.23;Target=species:genome_7_9296|genus:Unspecified 1 351 +
scaffold14|size2522936	repeatmasker	match	2382095	2382306	484	+	.	ID=scaffold14|size2522936:hit:1550:1.3.0.23;Name=species:rnd-1_family-268|genus:Unknown;Target=species:rnd-1_family-268|genus:Unknown 1 217 +
scaffold14|size2522936	repeatmasker	match_part	2382095	2382306	484	+	.	ID=scaffold14|size2522936:hsp:1550:1.3.0.23;Parent=scaffold14|size2522936:hit:1550:1.3.0.23;Target=species:rnd-1_family-268|genus:Unknown 1 217 +
scaffold14|size2522936	repeatmasker	match	2382623	2382728	237	+	.	ID=scaffold14|size2522936:hit:1551:1.3.0.23;Name=species:rnd-5_family-428|genus:Unknown;Target=species:rnd-5_family-428|genus:Unknown 221 323 +
scaffold14|size2522936	repeatmasker	match_part	2382623	2382728	237	+	.	ID=scaffold14|size2522936:hsp:1551:1.3.0.23;Parent=scaffold14|size2522936:hit:1551:1.3.0.23;Target=species:rnd-5_family-428|genus:Unknown 221 323 +
scaffold14|size2522936	repeatmasker	match	2382992	2383258	431	+	.	ID=scaffold14|size2522936:hit:1552:1.3.0.23;Name=species:rnd-5_family-428|genus:Unknown;Target=species:rnd-5_family-428|genus:Unknown 128 382 +
scaffold14|size2522936	repeatmasker	match_part	2382992	2383258	431	+	.	ID=scaffold14|size2522936:hsp:1552:1.3.0.23;Parent=scaffold14|size2522936:hit:1552:1.3.0.23;Target=species:rnd-5_family-428|genus:Unknown 128 382 +
scaffold14|size2522936	repeatmasker	match	2383371	2384372	1202	+	.	ID=scaffold14|size2522936:hit:1553:1.3.0.23;Name=species:rnd-1_family-54|genus:Unknown;Target=species:rnd-1_family-54|genus:Unknown 103 539 +
scaffold14|size2522936	repeatmasker	match_part	2383371	2384372	1202	+	.	ID=scaffold14|size2522936:hsp:1553:1.3.0.23;Parent=scaffold14|size2522936:hit:1553:1.3.0.23;Target=species:rnd-1_family-54|genus:Unknown 103 539 +
scaffold14|size2522936	repeatmasker	match	2384420	2384661	4271	+	.	ID=scaffold14|size2522936:hit:1554:1.3.0.23;Name=species:genome_10_2906|genus:Unspecified;Target=species:genome_10_2906|genus:Unspecified 1 262 +
scaffold14|size2522936	repeatmasker	match_part	2384420	2384661	4271	+	.	ID=scaffold14|size2522936:hsp:1554:1.3.0.23;Parent=scaffold14|size2522936:hit:1554:1.3.0.23;Target=species:genome_10_2906|genus:Unspecified 1 262 +
scaffold14|size2522936	repeatmasker	match	2384729	2384954	4271	+	.	ID=scaffold14|size2522936:hit:1555:1.3.0.23;Name=species:genome_10_2906|genus:Unspecified;Target=species:genome_10_2906|genus:Unspecified 263 512 +
scaffold14|size2522936	repeatmasker	match_part	2384729	2384954	4271	+	.	ID=scaffold14|size2522936:hsp:1555:1.3.0.23;Parent=scaffold14|size2522936:hit:1555:1.3.0.23;Target=species:genome_10_2906|genus:Unspecified 263 512 +
scaffold14|size2522936	repeatmasker	match	2385002	2385336	4271	+	.	ID=scaffold14|size2522936:hit:1556:1.3.0.23;Name=species:genome_10_2906|genus:Unspecified;Target=species:genome_10_2906|genus:Unspecified 513 742 +
scaffold14|size2522936	repeatmasker	match_part	2385002	2385336	4271	+	.	ID=scaffold14|size2522936:hsp:1556:1.3.0.23;Parent=scaffold14|size2522936:hit:1556:1.3.0.23;Target=species:genome_10_2906|genus:Unspecified 513 742 +
scaffold14|size2522936	repeatmasker	match	2385591	2391737	31895	+	.	ID=scaffold14|size2522936:hit:1557:1.3.0.23;Name=species:scaffold75|size1059443_%2528dbseq-nr_397%2529_%255B263011%252C269128%255D|genus:Unspecified;Target=species:scaffold75|size1059443_%2528dbseq-nr_397%2529_%255B263011%252C269128%255D|genus:Unspecified 1 6118 +
scaffold14|size2522936	repeatmasker	match_part	2385591	2391737	31895	+	.	ID=scaffold14|size2522936:hsp:1557:1.3.0.23;Parent=scaffold14|size2522936:hit:1557:1.3.0.23;Target=species:scaffold75|size1059443_%252528dbseq-nr_397%252529_%25255B263011%25252C269128%25255D|genus:Unspecified 1 6118 +
scaffold14|size2522936	repeatmasker	match	2393735	2394022	793	+	.	ID=scaffold14|size2522936:hit:1558:1.3.0.23;Name=species:rnd-1_family-26|genus:Unknown;Target=species:rnd-1_family-26|genus:Unknown 3 175 +
scaffold14|size2522936	repeatmasker	match_part	2393735	2394022	793	+	.	ID=scaffold14|size2522936:hsp:1558:1.3.0.23;Parent=scaffold14|size2522936:hit:1558:1.3.0.23;Target=species:rnd-1_family-26|genus:Unknown 3 175 +
scaffold14|size2522936	repeatmasker	match	2394253	2395252	658	+	.	ID=scaffold14|size2522936:hit:1559:1.3.0.23;Name=species:scaffold233|size717952_%2528dbseq-nr_637%2529_%255B346609%252C352715%255D|genus:Unspecified;Target=species:scaffold233|size717952_%2528dbseq-nr_637%2529_%255B346609%252C352715%255D|genus:Unspecified 4651 5435 +
scaffold14|size2522936	repeatmasker	match_part	2394253	2395252	658	+	.	ID=scaffold14|size2522936:hsp:1559:1.3.0.23;Parent=scaffold14|size2522936:hit:1559:1.3.0.23;Target=species:scaffold233|size717952_%252528dbseq-nr_637%252529_%25255B346609%25252C352715%25255D|genus:Unspecified 4651 5435 +
scaffold14|size2522936	repeatmasker	match	2395612	2395685	299	+	.	ID=scaffold14|size2522936:hit:1560:1.3.0.23;Name=species:rnd-5_family-392|genus:Unknown;Target=species:rnd-5_family-392|genus:Unknown 466 537 +
scaffold14|size2522936	repeatmasker	match_part	2395612	2395685	299	+	.	ID=scaffold14|size2522936:hsp:1560:1.3.0.23;Parent=scaffold14|size2522936:hit:1560:1.3.0.23;Target=species:rnd-5_family-392|genus:Unknown 466 537 +
scaffold14|size2522936	repeatmasker	match	2396466	2396517	297	+	.	ID=scaffold14|size2522936:hit:1561:1.3.0.23;Name=species:genome_4_563|genus:Unspecified;Target=species:genome_4_563|genus:Unspecified 25 76 +
scaffold14|size2522936	repeatmasker	match_part	2396466	2396517	297	+	.	ID=scaffold14|size2522936:hsp:1561:1.3.0.23;Parent=scaffold14|size2522936:hit:1561:1.3.0.23;Target=species:genome_4_563|genus:Unspecified 25 76 +
scaffold14|size2522936	repeatmasker	match	2403037	2403243	657	+	.	ID=scaffold14|size2522936:hit:1562:1.3.0.23;Name=species:rnd-5_family-4676|genus:Unknown;Target=species:rnd-5_family-4676|genus:Unknown 444 672 +
scaffold14|size2522936	repeatmasker	match_part	2403037	2403243	657	+	.	ID=scaffold14|size2522936:hsp:1562:1.3.0.23;Parent=scaffold14|size2522936:hit:1562:1.3.0.23;Target=species:rnd-5_family-4676|genus:Unknown 444 672 +
scaffold14|size2522936	repeatmasker	match	2403300	2403733	2271	+	.	ID=scaffold14|size2522936:hit:1563:1.3.0.23;Name=species:scaffold6|size974155_%2528dbseq-nr_242%2529_%255B422877%252C429011%255D|genus:Unspecified;Target=species:scaffold6|size974155_%2528dbseq-nr_242%2529_%255B422877%252C429011%255D|genus:Unspecified 5564 6068 +
scaffold14|size2522936	repeatmasker	match_part	2403300	2403733	2271	+	.	ID=scaffold14|size2522936:hsp:1563:1.3.0.23;Parent=scaffold14|size2522936:hit:1563:1.3.0.23;Target=species:scaffold6|size974155_%252528dbseq-nr_242%252529_%25255B422877%25252C429011%25255D|genus:Unspecified 5564 6068 +
scaffold14|size2522936	repeatmasker	match	2403926	2404520	372	+	.	ID=scaffold14|size2522936:hit:1564:1.3.0.23;Name=species:scaffold249|size437664_%2528dbseq-nr_37%2529_%255B20621%252C26730%255D|genus:Unspecified;Target=species:scaffold249|size437664_%2528dbseq-nr_37%2529_%255B20621%252C26730%255D|genus:Unspecified 686 1278 +
scaffold14|size2522936	repeatmasker	match_part	2403926	2404520	372	+	.	ID=scaffold14|size2522936:hsp:1564:1.3.0.23;Parent=scaffold14|size2522936:hit:1564:1.3.0.23;Target=species:scaffold249|size437664_%252528dbseq-nr_37%252529_%25255B20621%25252C26730%25255D|genus:Unspecified 686 1278 +
scaffold14|size2522936	repeatrunner	protein_match	2405415	2406070	182	-	.	ID=scaffold14|size2522936:hit:1565:1.3.0.23;Name=gi|12667266|gb|AAK01366.1|AF315785_1;Target=gi|12667266|gb|AAK01366.1|AF315785_1 208 317 +
scaffold14|size2522936	repeatrunner	match_part	2405415	2406070	182	-	.	ID=scaffold14|size2522936:hsp:1565:1.3.0.23;Parent=scaffold14|size2522936:hit:1565:1.3.0.23;Target=gi|12667266|gb|AAK01366.1|AF315785_1 208 317 +
scaffold14|size2522936	repeatmasker	match	2406229	2406391	246	+	.	ID=scaffold14|size2522936:hit:1566:1.3.0.23;Name=species:scaffold226|size248449_%2528dbseq-nr_558%2529_%255B94722%252C100627%255D|genus:Unspecified;Target=species:scaffold226|size248449_%2528dbseq-nr_558%2529_%255B94722%252C100627%255D|genus:Unspecified 2673 2839 +
scaffold14|size2522936	repeatmasker	match_part	2406229	2406391	246	+	.	ID=scaffold14|size2522936:hsp:1566:1.3.0.23;Parent=scaffold14|size2522936:hit:1566:1.3.0.23;Target=species:scaffold226|size248449_%252528dbseq-nr_558%252529_%25255B94722%25252C100627%25255D|genus:Unspecified 2673 2839 +
scaffold14|size2522936	repeatmasker	match	2406832	2407267	758	+	.	ID=scaffold14|size2522936:hit:1567:1.3.0.23;Name=species:scaffold233|size717952_%2528dbseq-nr_637%2529_%255B346609%252C352715%255D|genus:Unspecified;Target=species:scaffold233|size717952_%2528dbseq-nr_637%2529_%255B346609%252C352715%255D|genus:Unspecified 2053 2516 +
scaffold14|size2522936	repeatmasker	match_part	2406832	2407267	758	+	.	ID=scaffold14|size2522936:hsp:1567:1.3.0.23;Parent=scaffold14|size2522936:hit:1567:1.3.0.23;Target=species:scaffold233|size717952_%252528dbseq-nr_637%252529_%25255B346609%25252C352715%25255D|genus:Unspecified 2053 2516 +
scaffold14|size2522936	repeatmasker	match	2409159	2409660	2336	+	.	ID=scaffold14|size2522936:hit:1568:1.3.0.23;Name=species:scaffold14|size2522936_%2528dbseq-nr_238%2529_%255B1907887%252C1914023%255D|genus:Unspecified;Target=species:scaffold14|size2522936_%2528dbseq-nr_238%2529_%255B1907887%252C1914023%255D|genus:Unspecified 5573 6095 +
scaffold14|size2522936	repeatmasker	match_part	2409159	2409660	2336	+	.	ID=scaffold14|size2522936:hsp:1568:1.3.0.23;Parent=scaffold14|size2522936:hit:1568:1.3.0.23;Target=species:scaffold14|size2522936_%252528dbseq-nr_238%252529_%25255B1907887%25252C1914023%25255D|genus:Unspecified 5573 6095 +
scaffold14|size2522936	repeatmasker	match	2409728	2410166	532	+	.	ID=scaffold14|size2522936:hit:1569:1.3.0.23;Name=species:rnd-5_family-4676|genus:Unknown;Target=species:rnd-5_family-4676|genus:Unknown 190 386 +
scaffold14|size2522936	repeatmasker	match_part	2409728	2410166	532	+	.	ID=scaffold14|size2522936:hsp:1569:1.3.0.23;Parent=scaffold14|size2522936:hit:1569:1.3.0.23;Target=species:rnd-5_family-4676|genus:Unknown 190 386 +
scaffold14|size2522936	repeatmasker	match	2410652	2410743	338	+	.	ID=scaffold14|size2522936:hit:1570:1.3.0.23;Name=species:rnd-1_family-928|genus:Unknown;Target=species:rnd-1_family-928|genus:Unknown 4 83 +
scaffold14|size2522936	repeatmasker	match_part	2410652	2410743	338	+	.	ID=scaffold14|size2522936:hsp:1570:1.3.0.23;Parent=scaffold14|size2522936:hit:1570:1.3.0.23;Target=species:rnd-1_family-928|genus:Unknown 4 83 +
scaffold14|size2522936	repeatmasker	match	2412879	2412919	258	+	.	ID=scaffold14|size2522936:hit:1571:1.3.0.23;Name=species:scaffold63|size1124630_%2528dbseq-nr_381%2529_%255B331096%252C337000%255D|genus:Unspecified;Target=species:scaffold63|size1124630_%2528dbseq-nr_381%2529_%255B331096%252C337000%255D|genus:Unspecified 4078 4118 +
scaffold14|size2522936	repeatmasker	match_part	2412879	2412919	258	+	.	ID=scaffold14|size2522936:hsp:1571:1.3.0.23;Parent=scaffold14|size2522936:hit:1571:1.3.0.23;Target=species:scaffold63|size1124630_%252528dbseq-nr_381%252529_%25255B331096%25252C337000%25255D|genus:Unspecified 4078 4118 +
scaffold14|size2522936	repeatmasker	match	2413106	2413425	532	+	.	ID=scaffold14|size2522936:hit:1572:1.3.0.23;Name=species:scaffold117|size307802_%2528dbseq-nr_563%2529_%255B124658%252C130759%255D|genus:Unspecified;Target=species:scaffold117|size307802_%2528dbseq-nr_563%2529_%255B124658%252C130759%255D|genus:Unspecified 3318 3829 +
scaffold14|size2522936	repeatmasker	match_part	2413106	2413425	532	+	.	ID=scaffold14|size2522936:hsp:1572:1.3.0.23;Parent=scaffold14|size2522936:hit:1572:1.3.0.23;Target=species:scaffold117|size307802_%252528dbseq-nr_563%252529_%25255B124658%25252C130759%25255D|genus:Unspecified 3318 3829 +
scaffold14|size2522936	repeatmasker	match	2414110	2414213	245	+	.	ID=scaffold14|size2522936:hit:1573:1.3.0.23;Name=species:scaffold21|size630201_%2528dbseq-nr_224%2529_%255B497027%252C503169%255D|genus:Unspecified;Target=species:scaffold21|size630201_%2528dbseq-nr_224%2529_%255B497027%252C503169%255D|genus:Unspecified 2659 2762 +
scaffold14|size2522936	repeatmasker	match_part	2414110	2414213	245	+	.	ID=scaffold14|size2522936:hsp:1573:1.3.0.23;Parent=scaffold14|size2522936:hit:1573:1.3.0.23;Target=species:scaffold21|size630201_%252528dbseq-nr_224%252529_%25255B497027%25252C503169%25255D|genus:Unspecified 2659 2762 +
scaffold14|size2522936	repeatmasker	match	2414383	2414446	228	+	.	ID=scaffold14|size2522936:hit:1574:1.3.0.23;Name=species:scaffold46|size1342926_%2528dbseq-nr_577%2529_%255B27933%252C34027%255D|genus:Unspecified;Target=species:scaffold46|size1342926_%2528dbseq-nr_577%2529_%255B27933%252C34027%255D|genus:Unspecified 3584 3645 +
scaffold14|size2522936	repeatmasker	match_part	2414383	2414446	228	+	.	ID=scaffold14|size2522936:hsp:1574:1.3.0.23;Parent=scaffold14|size2522936:hit:1574:1.3.0.23;Target=species:scaffold46|size1342926_%252528dbseq-nr_577%252529_%25255B27933%25252C34027%25255D|genus:Unspecified 3584 3645 +
scaffold14|size2522936	repeatmasker	match	2415205	2415509	1372	+	.	ID=scaffold14|size2522936:hit:1575:1.3.0.23;Name=species:rnd-5_family-4860|genus:Unknown;Target=species:rnd-5_family-4860|genus:Unknown 863 1034 +
scaffold14|size2522936	repeatmasker	match_part	2415205	2415509	1372	+	.	ID=scaffold14|size2522936:hsp:1575:1.3.0.23;Parent=scaffold14|size2522936:hit:1575:1.3.0.23;Target=species:rnd-5_family-4860|genus:Unknown 863 1034 +
scaffold14|size2522936	repeatmasker	match	2416849	2417047	790	+	.	ID=scaffold14|size2522936:hit:1576:1.3.0.23;Name=species:rnd-5_family-4860|genus:Unknown;Target=species:rnd-5_family-4860|genus:Unknown 680 870 +
scaffold14|size2522936	repeatmasker	match_part	2416849	2417047	790	+	.	ID=scaffold14|size2522936:hsp:1576:1.3.0.23;Parent=scaffold14|size2522936:hit:1576:1.3.0.23;Target=species:rnd-5_family-4860|genus:Unknown 680 870 +
scaffold14|size2522936	repeatmasker	match	2418548	2419010	2231	+	.	ID=scaffold14|size2522936:hit:1577:1.3.0.23;Name=species:rnd-5_family-4860|genus:Unknown;Target=species:rnd-5_family-4860|genus:Unknown 248 680 +
scaffold14|size2522936	repeatmasker	match_part	2418548	2419010	2231	+	.	ID=scaffold14|size2522936:hsp:1577:1.3.0.23;Parent=scaffold14|size2522936:hit:1577:1.3.0.23;Target=species:rnd-5_family-4860|genus:Unknown 248 680 +
scaffold14|size2522936	repeatmasker	match	2420766	2421353	3242	+	.	ID=scaffold14|size2522936:hit:1578:1.3.0.23;Name=species:genome_12_19413|genus:Unspecified;Target=species:genome_12_19413|genus:Unspecified 1 364 +
scaffold14|size2522936	repeatmasker	match_part	2420766	2421353	3242	+	.	ID=scaffold14|size2522936:hsp:1578:1.3.0.23;Parent=scaffold14|size2522936:hit:1578:1.3.0.23;Target=species:genome_12_19413|genus:Unspecified 1 364 +
scaffold14|size2522936	repeatmasker	match	2421492	2421940	3174	+	.	ID=scaffold14|size2522936:hit:1579:1.3.0.23;Name=species:genome_1_22152|genus:Unspecified;Target=species:genome_1_22152|genus:Unspecified 1 465 +
scaffold14|size2522936	repeatmasker	match_part	2421492	2421940	3174	+	.	ID=scaffold14|size2522936:hsp:1579:1.3.0.23;Parent=scaffold14|size2522936:hit:1579:1.3.0.23;Target=species:genome_1_22152|genus:Unspecified 1 465 +
scaffold14|size2522936	repeatmasker	match	2422155	2422421	362	+	.	ID=scaffold14|size2522936:hit:1580:1.3.0.23;Name=species:scaffold59|size999685_%2528dbseq-nr_521%2529_%255B477864%252C484081%255D|genus:Unspecified;Target=species:scaffold59|size999685_%2528dbseq-nr_521%2529_%255B477864%252C484081%255D|genus:Unspecified 4785 5059 +
scaffold14|size2522936	repeatmasker	match_part	2422155	2422421	362	+	.	ID=scaffold14|size2522936:hsp:1580:1.3.0.23;Parent=scaffold14|size2522936:hit:1580:1.3.0.23;Target=species:scaffold59|size999685_%252528dbseq-nr_521%252529_%25255B477864%25252C484081%25255D|genus:Unspecified 4785 5059 +
scaffold14|size2522936	repeatmasker	match	2422481	2425003	5106	+	.	ID=scaffold14|size2522936:hit:1581:1.3.0.23;Name=species:rnd-1_family-124|genus:Unknown;Target=species:rnd-1_family-124|genus:Unknown 1 559 +
scaffold14|size2522936	repeatmasker	match_part	2422481	2425003	5106	+	.	ID=scaffold14|size2522936:hsp:1581:1.3.0.23;Parent=scaffold14|size2522936:hit:1581:1.3.0.23;Target=species:rnd-1_family-124|genus:Unknown 1 559 +
scaffold14|size2522936	repeatmasker	match	2425088	2425227	317	+	.	ID=scaffold14|size2522936:hit:1582:1.3.0.23;Name=species:scaffold60|size524837_%2528dbseq-nr_150%2529_%255B42263%252C48465%255D|genus:Unspecified;Target=species:scaffold60|size524837_%2528dbseq-nr_150%2529_%255B42263%252C48465%255D|genus:Unspecified 880 1023 +
scaffold14|size2522936	repeatmasker	match_part	2425088	2425227	317	+	.	ID=scaffold14|size2522936:hsp:1582:1.3.0.23;Parent=scaffold14|size2522936:hit:1582:1.3.0.23;Target=species:scaffold60|size524837_%252528dbseq-nr_150%252529_%25255B42263%25252C48465%25255D|genus:Unspecified 880 1023 +
scaffold14|size2522936	repeatmasker	match	2425595	2425663	281	+	.	ID=scaffold14|size2522936:hit:1583:1.3.0.23;Name=species:scaffold177|size204315_%2528dbseq-nr_273%2529_%255B38496%252C44408%255D|genus:Unspecified;Target=species:scaffold177|size204315_%2528dbseq-nr_273%2529_%255B38496%252C44408%255D|genus:Unspecified 333 404 +
scaffold14|size2522936	repeatmasker	match_part	2425595	2425663	281	+	.	ID=scaffold14|size2522936:hsp:1583:1.3.0.23;Parent=scaffold14|size2522936:hit:1583:1.3.0.23;Target=species:scaffold177|size204315_%252528dbseq-nr_273%252529_%25255B38496%25252C44408%25255D|genus:Unspecified 333 404 +
scaffold14|size2522936	repeatmasker	match	2425734	2425825	355	+	.	ID=scaffold14|size2522936:hit:1584:1.3.0.23;Name=species:rnd-1_family-928|genus:Unknown;Target=species:rnd-1_family-928|genus:Unknown 4 83 +
scaffold14|size2522936	repeatmasker	match_part	2425734	2425825	355	+	.	ID=scaffold14|size2522936:hsp:1584:1.3.0.23;Parent=scaffold14|size2522936:hit:1584:1.3.0.23;Target=species:rnd-1_family-928|genus:Unknown 4 83 +
scaffold14|size2522936	repeatmasker	match	2427200	2427330	425	+	.	ID=scaffold14|size2522936:hit:1585:1.3.0.23;Name=species:rnd-5_family-5132|genus:Unknown;Target=species:rnd-5_family-5132|genus:Unknown 1644 1773 +
scaffold14|size2522936	repeatmasker	match_part	2427200	2427330	425	+	.	ID=scaffold14|size2522936:hsp:1585:1.3.0.23;Parent=scaffold14|size2522936:hit:1585:1.3.0.23;Target=species:rnd-5_family-5132|genus:Unknown 1644 1773 +
scaffold14|size2522936	repeatmasker	match	2427502	2427682	846	+	.	ID=scaffold14|size2522936:hit:1586:1.3.0.23;Name=species:rnd-1_family-26|genus:Unknown;Target=species:rnd-1_family-26|genus:Unknown 1 185 +
scaffold14|size2522936	repeatmasker	match_part	2427502	2427682	846	+	.	ID=scaffold14|size2522936:hsp:1586:1.3.0.23;Parent=scaffold14|size2522936:hit:1586:1.3.0.23;Target=species:rnd-1_family-26|genus:Unknown 1 185 +
scaffold14|size2522936	repeatmasker	match	2427744	2427876	225	+	.	ID=scaffold14|size2522936:hit:1587:1.3.0.23;Name=species:scaffold80|size783030_%2528dbseq-nr_43%2529_%255B553675%252C559585%255D|genus:Unspecified;Target=species:scaffold80|size783030_%2528dbseq-nr_43%2529_%255B553675%252C559585%255D|genus:Unspecified 5736 5859 +
scaffold14|size2522936	repeatmasker	match_part	2427744	2427876	225	+	.	ID=scaffold14|size2522936:hsp:1587:1.3.0.23;Parent=scaffold14|size2522936:hit:1587:1.3.0.23;Target=species:scaffold80|size783030_%252528dbseq-nr_43%252529_%25255B553675%25252C559585%25255D|genus:Unspecified 5736 5859 +
scaffold14|size2522936	repeatmasker	match	2428103	2428221	497	+	.	ID=scaffold14|size2522936:hit:1588:1.3.0.23;Name=species:rnd-1_family-60|genus:Unknown;Target=species:rnd-1_family-60|genus:Unknown 12 109 +
scaffold14|size2522936	repeatmasker	match_part	2428103	2428221	497	+	.	ID=scaffold14|size2522936:hsp:1588:1.3.0.23;Parent=scaffold14|size2522936:hit:1588:1.3.0.23;Target=species:rnd-1_family-60|genus:Unknown 12 109 +
scaffold14|size2522936	repeatmasker	match	2430735	2430816	229	+	.	ID=scaffold14|size2522936:hit:1589:1.3.0.23;Name=species:rnd-1_family-38|genus:Unknown;Target=species:rnd-1_family-38|genus:Unknown 47 133 +
scaffold14|size2522936	repeatmasker	match_part	2430735	2430816	229	+	.	ID=scaffold14|size2522936:hsp:1589:1.3.0.23;Parent=scaffold14|size2522936:hit:1589:1.3.0.23;Target=species:rnd-1_family-38|genus:Unknown 47 133 +
scaffold14|size2522936	repeatmasker	match	2431773	2432134	234	+	.	ID=scaffold14|size2522936:hit:1590:1.3.0.23;Name=species:rnd-1_family-219|genus:Unknown;Target=species:rnd-1_family-219|genus:Unknown 26 210 +
scaffold14|size2522936	repeatmasker	match_part	2431773	2432134	234	+	.	ID=scaffold14|size2522936:hsp:1590:1.3.0.23;Parent=scaffold14|size2522936:hit:1590:1.3.0.23;Target=species:rnd-1_family-219|genus:Unknown 26 210 +
scaffold14|size2522936	repeatmasker	match	2432229	2433306	7595	+	.	ID=scaffold14|size2522936:hit:1591:1.3.0.23;Name=species:rnd-1_family-42|genus:Unknown;Target=species:rnd-1_family-42|genus:Unknown 572 1773 +
scaffold14|size2522936	repeatmasker	match_part	2432229	2433306	7595	+	.	ID=scaffold14|size2522936:hsp:1591:1.3.0.23;Parent=scaffold14|size2522936:hit:1591:1.3.0.23;Target=species:rnd-1_family-42|genus:Unknown 572 1773 +
scaffold14|size2522936	repeatmasker	match	2435163	2435288	574	+	.	ID=scaffold14|size2522936:hit:1592:1.3.0.23;Name=species:rnd-1_family-928|genus:Unknown;Target=species:rnd-1_family-928|genus:Unknown 1 85 +
scaffold14|size2522936	repeatmasker	match_part	2435163	2435288	574	+	.	ID=scaffold14|size2522936:hsp:1592:1.3.0.23;Parent=scaffold14|size2522936:hit:1592:1.3.0.23;Target=species:rnd-1_family-928|genus:Unknown 1 85 +
scaffold14|size2522936	repeatmasker	match	2435359	2436298	303	+	.	ID=scaffold14|size2522936:hit:1593:1.3.0.23;Name=species:scaffold233|size717952_%2528dbseq-nr_637%2529_%255B346609%252C352715%255D|genus:Unspecified;Target=species:scaffold233|size717952_%2528dbseq-nr_637%2529_%255B346609%252C352715%255D|genus:Unspecified 4673 5663 +
scaffold14|size2522936	repeatmasker	match_part	2435359	2436298	303	+	.	ID=scaffold14|size2522936:hsp:1593:1.3.0.23;Parent=scaffold14|size2522936:hit:1593:1.3.0.23;Target=species:scaffold233|size717952_%252528dbseq-nr_637%252529_%25255B346609%25252C352715%25255D|genus:Unspecified 4673 5663 +
scaffold14|size2522936	repeatmasker	match	2437120	2437242	568	+	.	ID=scaffold14|size2522936:hit:1594:1.3.0.23;Name=species:rnd-1_family-928|genus:Unknown;Target=species:rnd-1_family-928|genus:Unknown 1 82 +
scaffold14|size2522936	repeatmasker	match_part	2437120	2437242	568	+	.	ID=scaffold14|size2522936:hsp:1594:1.3.0.23;Parent=scaffold14|size2522936:hit:1594:1.3.0.23;Target=species:rnd-1_family-928|genus:Unknown 1 82 +
scaffold14|size2522936	repeatmasker	match	2437364	2437449	367	+	.	ID=scaffold14|size2522936:hit:1595:1.3.0.23;Name=species:rnd-5_family-1970|genus:Unknown;Target=species:rnd-5_family-1970|genus:Unknown 1169 1256 +
scaffold14|size2522936	repeatmasker	match_part	2437364	2437449	367	+	.	ID=scaffold14|size2522936:hsp:1595:1.3.0.23;Parent=scaffold14|size2522936:hit:1595:1.3.0.23;Target=species:rnd-5_family-1970|genus:Unknown 1169 1256 +
scaffold14|size2522936	repeatmasker	match	2437542	2437745	486	+	.	ID=scaffold14|size2522936:hit:1596:1.3.0.23;Name=species:rnd-1_family-1115|genus:Unknown;Target=species:rnd-1_family-1115|genus:Unknown 229 457 +
scaffold14|size2522936	repeatmasker	match_part	2437542	2437745	486	+	.	ID=scaffold14|size2522936:hsp:1596:1.3.0.23;Parent=scaffold14|size2522936:hit:1596:1.3.0.23;Target=species:rnd-1_family-1115|genus:Unknown 229 457 +
scaffold14|size2522936	repeatmasker	match	2439325	2439748	828	+	.	ID=scaffold14|size2522936:hit:1597:1.3.0.23;Name=species:genome_1_15599|genus:Unspecified;Target=species:genome_1_15599|genus:Unspecified 806 1269 +
scaffold14|size2522936	repeatmasker	match_part	2439325	2439748	828	+	.	ID=scaffold14|size2522936:hsp:1597:1.3.0.23;Parent=scaffold14|size2522936:hit:1597:1.3.0.23;Target=species:genome_1_15599|genus:Unspecified 806 1269 +
scaffold14|size2522936	repeatmasker	match	2439919	2440923	1437	+	.	ID=scaffold14|size2522936:hit:1598:1.3.0.23;Name=species:rnd-1_family-219|genus:Unknown;Target=species:rnd-1_family-219|genus:Unknown 26 426 +
scaffold14|size2522936	repeatmasker	match_part	2439919	2440923	1437	+	.	ID=scaffold14|size2522936:hsp:1598:1.3.0.23;Parent=scaffold14|size2522936:hit:1598:1.3.0.23;Target=species:rnd-1_family-219|genus:Unknown 26 426 +
scaffold14|size2522936	repeatmasker	match	2440971	2441085	492	+	.	ID=scaffold14|size2522936:hit:1599:1.3.0.23;Name=species:rnd-5_family-1351|genus:Unknown;Target=species:rnd-5_family-1351|genus:Unknown 20 134 +
scaffold14|size2522936	repeatmasker	match_part	2440971	2441085	492	+	.	ID=scaffold14|size2522936:hsp:1599:1.3.0.23;Parent=scaffold14|size2522936:hit:1599:1.3.0.23;Target=species:rnd-5_family-1351|genus:Unknown 20 134 +
scaffold14|size2522936	repeatmasker	match	2441170	2441613	417	+	.	ID=scaffold14|size2522936:hit:1600:1.3.0.23;Name=species:rnd-1_family-15|genus:Unknown;Target=species:rnd-1_family-15|genus:Unknown 403 781 +
scaffold14|size2522936	repeatmasker	match_part	2441170	2441613	417	+	.	ID=scaffold14|size2522936:hsp:1600:1.3.0.23;Parent=scaffold14|size2522936:hit:1600:1.3.0.23;Target=species:rnd-1_family-15|genus:Unknown 403 781 +
scaffold14|size2522936	repeatmasker	match	2441763	2443130	9542	+	.	ID=scaffold14|size2522936:hit:1601:1.3.0.23;Name=species:rnd-1_family-42|genus:Unknown;Target=species:rnd-1_family-42|genus:Unknown 690 1773 +
scaffold14|size2522936	repeatmasker	match_part	2441763	2443130	9542	+	.	ID=scaffold14|size2522936:hsp:1601:1.3.0.23;Parent=scaffold14|size2522936:hit:1601:1.3.0.23;Target=species:rnd-1_family-42|genus:Unknown 690 1773 +
scaffold14|size2522936	repeatmasker	match	2443416	2444942	7778	+	.	ID=scaffold14|size2522936:hit:1602:1.3.0.23;Name=species:rnd-1_family-32|genus:rRNA;Target=species:rnd-1_family-32|genus:rRNA 896 1798 +
scaffold14|size2522936	repeatmasker	match_part	2443416	2444942	7778	+	.	ID=scaffold14|size2522936:hsp:1602:1.3.0.23;Parent=scaffold14|size2522936:hit:1602:1.3.0.23;Target=species:rnd-1_family-32|genus:rRNA 896 1798 +
scaffold14|size2522936	repeatmasker	match	2445024	2446485	14715	+	.	ID=scaffold14|size2522936:hit:1603:1.3.0.23;Name=species:rnd-1_family-32|genus:rRNA;Target=species:rnd-1_family-32|genus:rRNA 886 1798 +
scaffold14|size2522936	repeatmasker	match_part	2445024	2446485	14715	+	.	ID=scaffold14|size2522936:hsp:1603:1.3.0.23;Parent=scaffold14|size2522936:hit:1603:1.3.0.23;Target=species:rnd-1_family-32|genus:rRNA 886 1798 +
scaffold14|size2522936	repeatmasker	match	2446650	2447485	14715	+	.	ID=scaffold14|size2522936:hit:1604:1.3.0.23;Name=species:rnd-1_family-32|genus:rRNA;Target=species:rnd-1_family-32|genus:rRNA 33 885 +
scaffold14|size2522936	repeatmasker	match_part	2446650	2447485	14715	+	.	ID=scaffold14|size2522936:hsp:1604:1.3.0.23;Parent=scaffold14|size2522936:hit:1604:1.3.0.23;Target=species:rnd-1_family-32|genus:rRNA 33 885 +
scaffold14|size2522936	repeatmasker	match	2447567	2449822	2043	+	.	ID=scaffold14|size2522936:hit:1605:1.3.0.23;Name=species:rnd-1_family-567|genus:DNA%252FCrypton;Target=species:rnd-1_family-567|genus:DNA%252FCrypton 72 632 +
scaffold14|size2522936	repeatmasker	match_part	2447567	2449822	2043	+	.	ID=scaffold14|size2522936:hsp:1605:1.3.0.23;Parent=scaffold14|size2522936:hit:1605:1.3.0.23;Target=species:rnd-1_family-567|genus:DNA%25252FCrypton 72 632 +
scaffold14|size2522936	repeatmasker	match	2451227	2452163	2057	+	.	ID=scaffold14|size2522936:hit:1606:1.3.0.23;Name=species:rnd-1_family-69|genus:Unknown;Target=species:rnd-1_family-69|genus:Unknown 1 370 +
scaffold14|size2522936	repeatmasker	match_part	2451227	2452163	2057	+	.	ID=scaffold14|size2522936:hsp:1606:1.3.0.23;Parent=scaffold14|size2522936:hit:1606:1.3.0.23;Target=species:rnd-1_family-69|genus:Unknown 1 370 +
scaffold14|size2522936	repeatmasker	match	2452232	2454482	5364	+	.	ID=scaffold14|size2522936:hit:1607:1.3.0.23;Name=species:rnd-1_family-166|genus:Unknown;Target=species:rnd-1_family-166|genus:Unknown 635 1374 +
scaffold14|size2522936	repeatmasker	match_part	2452232	2454482	5364	+	.	ID=scaffold14|size2522936:hsp:1607:1.3.0.23;Parent=scaffold14|size2522936:hit:1607:1.3.0.23;Target=species:rnd-1_family-166|genus:Unknown 635 1374 +
scaffold14|size2522936	repeatmasker	match	2458724	2459053	613	+	.	ID=scaffold14|size2522936:hit:1608:1.3.0.23;Name=species:genome_3_3699|genus:Unspecified;Target=species:genome_3_3699|genus:Unspecified 460 601 +
scaffold14|size2522936	repeatmasker	match_part	2458724	2459053	613	+	.	ID=scaffold14|size2522936:hsp:1608:1.3.0.23;Parent=scaffold14|size2522936:hit:1608:1.3.0.23;Target=species:genome_3_3699|genus:Unspecified 460 601 +
scaffold14|size2522936	repeatmasker	match	2459341	2460324	1809	+	.	ID=scaffold14|size2522936:hit:1609:1.3.0.23;Name=species:rnd-1_family-160|genus:DNA%252FTcMar-Tc2;Target=species:rnd-1_family-160|genus:DNA%252FTcMar-Tc2 2 568 +
scaffold14|size2522936	repeatmasker	match_part	2459341	2460324	1809	+	.	ID=scaffold14|size2522936:hsp:1609:1.3.0.23;Parent=scaffold14|size2522936:hit:1609:1.3.0.23;Target=species:rnd-1_family-160|genus:DNA%25252FTcMar-Tc2 2 568 +
scaffold14|size2522936	repeatmasker	match	2460469	2461933	3071	+	.	ID=scaffold14|size2522936:hit:1610:1.3.0.23;Name=species:genome_8_22558|genus:Unspecified;Target=species:genome_8_22558|genus:Unspecified 1 438 +
scaffold14|size2522936	repeatmasker	match_part	2460469	2461933	3071	+	.	ID=scaffold14|size2522936:hsp:1610:1.3.0.23;Parent=scaffold14|size2522936:hit:1610:1.3.0.23;Target=species:genome_8_22558|genus:Unspecified 1 438 +
scaffold14|size2522936	repeatmasker	match	2461993	2462897	4656	+	.	ID=scaffold14|size2522936:hit:1611:1.3.0.23;Name=species:genome_2_21882|genus:Unspecified;Target=species:genome_2_21882|genus:Unspecified 2 722 +
scaffold14|size2522936	repeatmasker	match_part	2461993	2462897	4656	+	.	ID=scaffold14|size2522936:hsp:1611:1.3.0.23;Parent=scaffold14|size2522936:hit:1611:1.3.0.23;Target=species:genome_2_21882|genus:Unspecified 2 722 +
scaffold14|size2522936	repeatmasker	match	2463128	2463336	379	+	.	ID=scaffold14|size2522936:hit:1612:1.3.0.23;Name=species:rnd-1_family-928|genus:Unknown;Target=species:rnd-1_family-928|genus:Unknown 4 83 +
scaffold14|size2522936	repeatmasker	match_part	2463128	2463336	379	+	.	ID=scaffold14|size2522936:hsp:1612:1.3.0.23;Parent=scaffold14|size2522936:hit:1612:1.3.0.23;Target=species:rnd-1_family-928|genus:Unknown 4 83 +
scaffold14|size2522936	repeatmasker	match	2463587	2463801	619	+	.	ID=scaffold14|size2522936:hit:1613:1.3.0.23;Name=species:genome_2_13648|genus:Unspecified;Target=species:genome_2_13648|genus:Unspecified 1 219 +
scaffold14|size2522936	repeatmasker	match_part	2463587	2463801	619	+	.	ID=scaffold14|size2522936:hsp:1613:1.3.0.23;Parent=scaffold14|size2522936:hit:1613:1.3.0.23;Target=species:genome_2_13648|genus:Unspecified 1 219 +
scaffold14|size2522936	repeatmasker	match	2463986	2464059	243	+	.	ID=scaffold14|size2522936:hit:1614:1.3.0.23;Name=species:genome_3_16765|genus:Unspecified;Target=species:genome_3_16765|genus:Unspecified 54 127 +
scaffold14|size2522936	repeatmasker	match_part	2463986	2464059	243	+	.	ID=scaffold14|size2522936:hsp:1614:1.3.0.23;Parent=scaffold14|size2522936:hit:1614:1.3.0.23;Target=species:genome_3_16765|genus:Unspecified 54 127 +
scaffold14|size2522936	repeatmasker	match	2464296	2466670	6611	+	.	ID=scaffold14|size2522936:hit:1615:1.3.0.23;Name=species:rnd-5_family-3054|genus:Unknown;Target=species:rnd-5_family-3054|genus:Unknown 1 1248 +
scaffold14|size2522936	repeatmasker	match_part	2464296	2466670	6611	+	.	ID=scaffold14|size2522936:hsp:1615:1.3.0.23;Parent=scaffold14|size2522936:hit:1615:1.3.0.23;Target=species:rnd-5_family-3054|genus:Unknown 1 1248 +
scaffold14|size2522936	repeatmasker	match	2466939	2469600	5337	+	.	ID=scaffold14|size2522936:hit:1616:1.3.0.23;Name=species:rnd-1_family-540|genus:Unknown;Target=species:rnd-1_family-540|genus:Unknown 34 1606 +
scaffold14|size2522936	repeatmasker	match_part	2466939	2469600	5337	+	.	ID=scaffold14|size2522936:hsp:1616:1.3.0.23;Parent=scaffold14|size2522936:hit:1616:1.3.0.23;Target=species:rnd-1_family-540|genus:Unknown 34 1606 +
scaffold14|size2522936	repeatmasker	match	2470315	2470464	313	+	.	ID=scaffold14|size2522936:hit:1617:1.3.0.23;Name=species:rnd-1_family-1368|genus:LTR%252FCopia;Target=species:rnd-1_family-1368|genus:LTR%252FCopia 1 152 +
scaffold14|size2522936	repeatmasker	match_part	2470315	2470464	313	+	.	ID=scaffold14|size2522936:hsp:1617:1.3.0.23;Parent=scaffold14|size2522936:hit:1617:1.3.0.23;Target=species:rnd-1_family-1368|genus:LTR%25252FCopia 1 152 +
scaffold14|size2522936	repeatrunner	protein_match	2471402	2471593	120	-	.	ID=scaffold14|size2522936:hit:1618:1.3.0.23;Name=gi|6942284|gb|AAF32390.1|AF223323_1;Target=gi|6942284|gb|AAF32390.1|AF223323_1 4 64 +
scaffold14|size2522936	repeatrunner	match_part	2471402	2471593	120	-	.	ID=scaffold14|size2522936:hsp:1618:1.3.0.23;Parent=scaffold14|size2522936:hit:1618:1.3.0.23;Target=gi|6942284|gb|AAF32390.1|AF223323_1 4 64 +
scaffold14|size2522936	repeatmasker	match	2471692	2475416	25175	+	.	ID=scaffold14|size2522936:hit:1619:1.3.0.23;Name=species:scaffold29|size1339158_%2528dbseq-nr_696%2529_%255B579210%252C582717%255D|genus:Unspecified;Target=species:scaffold29|size1339158_%2528dbseq-nr_696%2529_%255B579210%252C582717%255D|genus:Unspecified 5 3071 +
scaffold14|size2522936	repeatmasker	match_part	2471692	2475416	25175	+	.	ID=scaffold14|size2522936:hsp:1619:1.3.0.23;Parent=scaffold14|size2522936:hit:1619:1.3.0.23;Target=species:scaffold29|size1339158_%252528dbseq-nr_696%252529_%25255B579210%25252C582717%25255D|genus:Unspecified 5 3071 +
scaffold14|size2522936	repeatmasker	match	2476712	2477563	2264	+	.	ID=scaffold14|size2522936:hit:1620:1.3.0.23;Name=species:rnd-1_family-1085|genus:LTR%252FCopia;Target=species:rnd-1_family-1085|genus:LTR%252FCopia 1 413 +
scaffold14|size2522936	repeatmasker	match_part	2476712	2477563	2264	+	.	ID=scaffold14|size2522936:hsp:1620:1.3.0.23;Parent=scaffold14|size2522936:hit:1620:1.3.0.23;Target=species:rnd-1_family-1085|genus:LTR%25252FCopia 1 413 +
scaffold14|size2522936	repeatmasker	match	2477868	2478954	5019	+	.	ID=scaffold14|size2522936:hit:1621:1.3.0.23;Name=species:rnd-1_family-1027|genus:LTR%252FCopia;Target=species:rnd-1_family-1027|genus:LTR%252FCopia 5 662 +
scaffold14|size2522936	repeatmasker	match_part	2477868	2478954	5019	+	.	ID=scaffold14|size2522936:hsp:1621:1.3.0.23;Parent=scaffold14|size2522936:hit:1621:1.3.0.23;Target=species:rnd-1_family-1027|genus:LTR%25252FCopia 5 662 +
scaffold14|size2522936	repeatmasker	match	2479106	2479265	1043	+	.	ID=scaffold14|size2522936:hit:1622:1.3.0.23;Name=species:rnd-5_family-454|genus:Unknown;Target=species:rnd-5_family-454|genus:Unknown 18 177 +
scaffold14|size2522936	repeatmasker	match_part	2479106	2479265	1043	+	.	ID=scaffold14|size2522936:hsp:1622:1.3.0.23;Parent=scaffold14|size2522936:hit:1622:1.3.0.23;Target=species:rnd-5_family-454|genus:Unknown 18 177 +
scaffold14|size2522936	repeatmasker	match	2479646	2479791	636	+	.	ID=scaffold14|size2522936:hit:1623:1.3.0.23;Name=species:rnd-5_family-454|genus:Unknown;Target=species:rnd-5_family-454|genus:Unknown 178 317 +
scaffold14|size2522936	repeatmasker	match_part	2479646	2479791	636	+	.	ID=scaffold14|size2522936:hsp:1623:1.3.0.23;Parent=scaffold14|size2522936:hit:1623:1.3.0.23;Target=species:rnd-5_family-454|genus:Unknown 178 317 +
scaffold14|size2522936	repeatmasker	match	2481267	2481920	4248	+	.	ID=scaffold14|size2522936:hit:1624:1.3.0.23;Name=species:rnd-1_family-35|genus:Unknown;Target=species:rnd-1_family-35|genus:Unknown 1 537 +
scaffold14|size2522936	repeatmasker	match_part	2481267	2481920	4248	+	.	ID=scaffold14|size2522936:hsp:1624:1.3.0.23;Parent=scaffold14|size2522936:hit:1624:1.3.0.23;Target=species:rnd-1_family-35|genus:Unknown 1 537 +
scaffold14|size2522936	repeatmasker	match	2485129	2485437	732	+	.	ID=scaffold14|size2522936:hit:1625:1.3.0.23;Name=species:scaffold312|size187761_%2528dbseq-nr_665%2529_%255B13588%252C18807%255D|genus:Unspecified;Target=species:scaffold312|size187761_%2528dbseq-nr_665%2529_%255B13588%252C18807%255D|genus:Unspecified 45 359 +
scaffold14|size2522936	repeatmasker	match_part	2485129	2485437	732	+	.	ID=scaffold14|size2522936:hsp:1625:1.3.0.23;Parent=scaffold14|size2522936:hit:1625:1.3.0.23;Target=species:scaffold312|size187761_%252528dbseq-nr_665%252529_%25255B13588%25252C18807%25255D|genus:Unspecified 45 359 +
scaffold14|size2522936	repeatmasker	match	2486217	2486390	456	+	.	ID=scaffold14|size2522936:hit:1626:1.3.0.23;Name=species:scaffold312|size187761_%2528dbseq-nr_665%2529_%255B13588%252C18807%255D|genus:Unspecified;Target=species:scaffold312|size187761_%2528dbseq-nr_665%2529_%255B13588%252C18807%255D|genus:Unspecified 3630 3802 +
scaffold14|size2522936	repeatmasker	match_part	2486217	2486390	456	+	.	ID=scaffold14|size2522936:hsp:1626:1.3.0.23;Parent=scaffold14|size2522936:hit:1626:1.3.0.23;Target=species:scaffold312|size187761_%252528dbseq-nr_665%252529_%25255B13588%25252C18807%25255D|genus:Unspecified 3630 3802 +
scaffold14|size2522936	repeatmasker	match	2486450	2487604	2326	+	.	ID=scaffold14|size2522936:hit:1627:1.3.0.23;Name=species:scaffold312|size187761_%2528dbseq-nr_665%2529_%255B13588%252C18807%255D|genus:Unspecified;Target=species:scaffold312|size187761_%2528dbseq-nr_665%2529_%255B13588%252C18807%255D|genus:Unspecified 517 1360 +
scaffold14|size2522936	repeatmasker	match_part	2486450	2487604	2326	+	.	ID=scaffold14|size2522936:hsp:1627:1.3.0.23;Parent=scaffold14|size2522936:hit:1627:1.3.0.23;Target=species:scaffold312|size187761_%252528dbseq-nr_665%252529_%25255B13588%25252C18807%25255D|genus:Unspecified 517 1360 +
scaffold14|size2522936	repeatmasker	match	2488975	2489446	1614	+	.	ID=scaffold14|size2522936:hit:1628:1.3.0.23;Name=species:genome_4_3041|genus:Unspecified;Target=species:genome_4_3041|genus:Unspecified 1 514 +
scaffold14|size2522936	repeatmasker	match_part	2488975	2489446	1614	+	.	ID=scaffold14|size2522936:hsp:1628:1.3.0.23;Parent=scaffold14|size2522936:hit:1628:1.3.0.23;Target=species:genome_4_3041|genus:Unspecified 1 514 +
scaffold14|size2522936	repeatmasker	match	2493526	2494706	2374	+	.	ID=scaffold14|size2522936:hit:1629:1.3.0.23;Name=species:genome_6_19263|genus:Unspecified;Target=species:genome_6_19263|genus:Unspecified 1 416 +
scaffold14|size2522936	repeatmasker	match_part	2493526	2494706	2374	+	.	ID=scaffold14|size2522936:hsp:1629:1.3.0.23;Parent=scaffold14|size2522936:hit:1629:1.3.0.23;Target=species:genome_6_19263|genus:Unspecified 1 416 +
scaffold14|size2522936	repeatmasker	match	2495197	2495276	389	+	.	ID=scaffold14|size2522936:hit:1630:1.3.0.23;Name=species:rnd-1_family-867|genus:Unknown;Target=species:rnd-1_family-867|genus:Unknown 1 81 +
scaffold14|size2522936	repeatmasker	match_part	2495197	2495276	389	+	.	ID=scaffold14|size2522936:hsp:1630:1.3.0.23;Parent=scaffold14|size2522936:hit:1630:1.3.0.23;Target=species:rnd-1_family-867|genus:Unknown 1 81 +
scaffold14|size2522936	repeatmasker	match	2496104	2496269	649	+	.	ID=scaffold14|size2522936:hit:1631:1.3.0.23;Name=species:rnd-1_family-1127|genus:Unknown;Target=species:rnd-1_family-1127|genus:Unknown 13 181 +
scaffold14|size2522936	repeatmasker	match_part	2496104	2496269	649	+	.	ID=scaffold14|size2522936:hsp:1631:1.3.0.23;Parent=scaffold14|size2522936:hit:1631:1.3.0.23;Target=species:rnd-1_family-1127|genus:Unknown 13 181 +
scaffold14|size2522936	repeatmasker	match	2496665	2497543	3263	+	.	ID=scaffold14|size2522936:hit:1632:1.3.0.23;Name=species:genome_6_19263|genus:Unspecified;Target=species:genome_6_19263|genus:Unspecified 911 1628 +
scaffold14|size2522936	repeatmasker	match_part	2496665	2497543	3263	+	.	ID=scaffold14|size2522936:hsp:1632:1.3.0.23;Parent=scaffold14|size2522936:hit:1632:1.3.0.23;Target=species:genome_6_19263|genus:Unspecified 911 1628 +
###
scaffold14|size2522936	blastx	protein_match	19324	22612	307	+	.	ID=scaffold14|size2522936:hit:1633:3.12.0.0;Name=jgi|Thaps3|263355|thaps1_ua_kg.chr_8000031;score=307
scaffold14|size2522936	blastx	match_part	19324	19758	307	+	.	ID=scaffold14|size2522936:hsp:1633:3.12.0.0;Parent=scaffold14|size2522936:hit:1633:3.12.0.0;Target=jgi|Thaps3|263355|thaps1_ua_kg.chr_8000031 1 140 +;Gap=M435
scaffold14|size2522936	blastx	match_part	19775	20116	260	+	.	ID=scaffold14|size2522936:hsp:1634:3.12.0.0;Parent=scaffold14|size2522936:hit:1633:3.12.0.0;Target=jgi|Thaps3|263355|thaps1_ua_kg.chr_8000031 121 235 +;Gap=M342
scaffold14|size2522936	blastx	match_part	20196	20399	148	+	.	ID=scaffold14|size2522936:hsp:1635:3.12.0.0;Parent=scaffold14|size2522936:hit:1633:3.12.0.0;Target=jgi|Thaps3|263355|thaps1_ua_kg.chr_8000031 235 302 +;Gap=M204
scaffold14|size2522936	blastx	match_part	20468	22612	1121	+	.	ID=scaffold14|size2522936:hsp:1636:3.12.0.0;Parent=scaffold14|size2522936:hit:1633:3.12.0.0;Target=jgi|Thaps3|263355|thaps1_ua_kg.chr_8000031 297 923 +;Gap=M2145
scaffold14|size2522936	blastx	protein_match	19324	22027	407	+	.	ID=scaffold14|size2522936:hit:1634:3.12.0.0;Name=jgi|Thaps3|268845|estExt_thaps1_ua_kg.C_chr_50068;score=407
scaffold14|size2522936	blastx	match_part	19324	19758	407	+	.	ID=scaffold14|size2522936:hsp:1637:3.12.0.0;Parent=scaffold14|size2522936:hit:1634:3.12.0.0;Target=jgi|Thaps3|268845|estExt_thaps1_ua_kg.C_chr_50068 10 149 +;Gap=M435
scaffold14|size2522936	blastx	match_part	19826	20116	268	+	.	ID=scaffold14|size2522936:hsp:1638:3.12.0.0;Parent=scaffold14|size2522936:hit:1634:3.12.0.0;Target=jgi|Thaps3|268845|estExt_thaps1_ua_kg.C_chr_50068 145 240 +;Gap=M291
scaffold14|size2522936	blastx	match_part	20202	20417	174	+	.	ID=scaffold14|size2522936:hsp:1639:3.12.0.0;Parent=scaffold14|size2522936:hit:1634:3.12.0.0;Target=jgi|Thaps3|268845|estExt_thaps1_ua_kg.C_chr_50068 242 310 +;Gap=M216
scaffold14|size2522936	blastx	match_part	20468	22027	1011	+	.	ID=scaffold14|size2522936:hsp:1640:3.12.0.0;Parent=scaffold14|size2522936:hit:1634:3.12.0.0;Target=jgi|Thaps3|268845|estExt_thaps1_ua_kg.C_chr_50068 302 755 +;Gap=M1560
scaffold14|size2522936	blastx	protein_match	22812	25362	373	-	.	ID=scaffold14|size2522936:hit:1635:3.12.0.0;Name=jgi|Phatr2|44884|estExt_fgenesh1_pg.C_chr_50224;score=373
scaffold14|size2522936	blastx	match_part	25033	25362	256	-	.	ID=scaffold14|size2522936:hsp:1641:3.12.0.0;Parent=scaffold14|size2522936:hit:1635:3.12.0.0;Target=jgi|Phatr2|44884|estExt_fgenesh1_pg.C_chr_50224 26 134 +;Gap=M330
scaffold14|size2522936	blastx	match_part	22812	23417	373	-	.	ID=scaffold14|size2522936:hsp:1642:3.12.0.0;Parent=scaffold14|size2522936:hit:1635:3.12.0.0;Target=jgi|Phatr2|44884|estExt_fgenesh1_pg.C_chr_50224 140 338 +;Gap=M606
scaffold14|size2522936	blastx	protein_match	25758	27071	1454	+	.	ID=scaffold14|size2522936:hit:1636:3.12.0.0;Name=jgi|Thaps3|5141|fgenesh1_pg.C_chr_5000183;score=1454
scaffold14|size2522936	blastx	match_part	25758	27071	1454	+	.	ID=scaffold14|size2522936:hsp:1643:3.12.0.0;Parent=scaffold14|size2522936:hit:1636:3.12.0.0;Target=jgi|Thaps3|5141|fgenesh1_pg.C_chr_5000183 5 440 +;Gap=M1314
scaffold14|size2522936	blastx	protein_match	25758	27095	1047	+	.	ID=scaffold14|size2522936:hit:1637:3.12.0.0;Name=jgi|Thaoce1|99603|rna32716;score=1047
scaffold14|size2522936	blastx	match_part	25758	27095	1047	+	.	ID=scaffold14|size2522936:hsp:1644:3.12.0.0;Parent=scaffold14|size2522936:hit:1637:3.12.0.0;Target=jgi|Thaoce1|99603|rna32716 4 443 +;Gap=M1338
scaffold14|size2522936	blastx	protein_match	25761	26936	757	+	.	ID=scaffold14|size2522936:hit:1638:3.12.0.0;Name=jgi|Fracy1|247895|fgenesh2_pg.21_%2523_341;score=757
scaffold14|size2522936	blastx	match_part	25761	26936	757	+	.	ID=scaffold14|size2522936:hsp:1645:3.12.0.0;Parent=scaffold14|size2522936:hit:1638:3.12.0.0;Target=jgi|Fracy1|247895|fgenesh2_pg.21_%252523_341 3 397 +;Gap=M1176
scaffold14|size2522936	blastx	protein_match	25752	27080	840	+	.	ID=scaffold14|size2522936:hit:1639:3.12.0.0;Name=jgi|Thaps3|11265|fgenesh1_pg.C_chr_19b_31000008;score=840
scaffold14|size2522936	blastx	match_part	25752	27080	840	+	.	ID=scaffold14|size2522936:hsp:1646:3.12.0.0;Parent=scaffold14|size2522936:hit:1639:3.12.0.0;Target=jgi|Thaps3|11265|fgenesh1_pg.C_chr_19b_31000008 6 436 +;Gap=M1329
scaffold14|size2522936	blastx	protein_match	25761	27095	800	+	.	ID=scaffold14|size2522936:hit:1640:3.12.0.0;Name=jgi|Fracy1|199389|e_gw1.45.36.1;score=800
scaffold14|size2522936	blastx	match_part	25761	27095	800	+	.	ID=scaffold14|size2522936:hsp:1647:3.12.0.0;Parent=scaffold14|size2522936:hit:1640:3.12.0.0;Target=jgi|Fracy1|199389|e_gw1.45.36.1 3 446 +;Gap=M1335
scaffold14|size2522936	blastx	protein_match	25743	27095	912	+	.	ID=scaffold14|size2522936:hit:1641:3.12.0.0;Name=jgi|Phatr2|45609|estExt_fgenesh1_pg.C_chr_70270;score=912
scaffold14|size2522936	blastx	match_part	25743	27095	912	+	.	ID=scaffold14|size2522936:hsp:1648:3.12.0.0;Parent=scaffold14|size2522936:hit:1641:3.12.0.0;Target=jgi|Phatr2|45609|estExt_fgenesh1_pg.C_chr_70270 1 425 +;Gap=M1353
scaffold14|size2522936	blastx	protein_match	25761	26936	757	+	.	ID=scaffold14|size2522936:hit:1642:3.12.0.0;Name=jgi|Fracy1|247895|fgenesh2_pg.21_%2523_341;score=757
scaffold14|size2522936	blastx	match_part	25761	26936	757	+	.	ID=scaffold14|size2522936:hsp:1649:3.12.0.0;Parent=scaffold14|size2522936:hit:1642:3.12.0.0;Target=jgi|Fracy1|247895|fgenesh2_pg.21_%252523_341 3 397 +;Gap=M1176
scaffold14|size2522936	blastx	protein_match	25761	26936	757	+	.	ID=scaffold14|size2522936:hit:1643:3.12.0.0;Name=jgi|Fracy1|247895|fgenesh2_pg.21_%2523_341;score=757
scaffold14|size2522936	blastx	match_part	25761	26936	757	+	.	ID=scaffold14|size2522936:hsp:1650:3.12.0.0;Parent=scaffold14|size2522936:hit:1643:3.12.0.0;Target=jgi|Fracy1|247895|fgenesh2_pg.21_%252523_341 3 397 +;Gap=M1176
scaffold14|size2522936	blastx	protein_match	27338	27607	397	-	.	ID=scaffold14|size2522936:hit:1644:3.12.0.0;Name=jgi|Phatr2|10196|e_gw1.3.473.1;score=397
scaffold14|size2522936	blastx	match_part	27338	27607	397	-	.	ID=scaffold14|size2522936:hsp:1651:3.12.0.0;Parent=scaffold14|size2522936:hit:1644:3.12.0.0;Target=jgi|Phatr2|10196|e_gw1.3.473.1 1 90 +;Gap=M270
scaffold14|size2522936	blastx	protein_match	27344	27604	396	-	.	ID=scaffold14|size2522936:hit:1645:3.12.0.0;Name=jgi|Fracy1|211730|estExt_Genewise1Plus.C_190330;score=396
scaffold14|size2522936	blastx	match_part	27344	27604	396	-	.	ID=scaffold14|size2522936:hsp:1652:3.12.0.0;Parent=scaffold14|size2522936:hit:1645:3.12.0.0;Target=jgi|Fracy1|211730|estExt_Genewise1Plus.C_190330 2 88 +;Gap=M261
scaffold14|size2522936	blastx	protein_match	27344	27604	396	-	.	ID=scaffold14|size2522936:hit:1646:3.12.0.0;Name=jgi|Fracy1|211730|estExt_Genewise1Plus.C_190330;score=396
scaffold14|size2522936	blastx	match_part	27344	27604	396	-	.	ID=scaffold14|size2522936:hsp:1653:3.12.0.0;Parent=scaffold14|size2522936:hit:1646:3.12.0.0;Target=jgi|Fracy1|211730|estExt_Genewise1Plus.C_190330 2 88 +;Gap=M261
scaffold14|size2522936	blastx	protein_match	27344	27604	396	-	.	ID=scaffold14|size2522936:hit:1647:3.12.0.0;Name=jgi|Fracy1|211730|estExt_Genewise1Plus.C_190330;score=396
scaffold14|size2522936	blastx	match_part	27344	27604	396	-	.	ID=scaffold14|size2522936:hsp:1654:3.12.0.0;Parent=scaffold14|size2522936:hit:1647:3.12.0.0;Target=jgi|Fracy1|211730|estExt_Genewise1Plus.C_190330 2 88 +;Gap=M261
scaffold14|size2522936	blastx	protein_match	27335	27607	450	-	.	ID=scaffold14|size2522936:hit:1648:3.12.0.0;Name=jgi|Thaps3|34368|e_gw1.5.581.1;score=450
scaffold14|size2522936	blastx	match_part	27335	27607	450	-	.	ID=scaffold14|size2522936:hsp:1655:3.12.0.0;Parent=scaffold14|size2522936:hit:1648:3.12.0.0;Target=jgi|Thaps3|34368|e_gw1.5.581.1 1 91 +;Gap=M273
scaffold14|size2522936	blastx	protein_match	27344	27604	396	-	.	ID=scaffold14|size2522936:hit:1649:3.12.0.0;Name=jgi|Fracy1|215750|estExt_Genewise1Plus.C_1430006;score=396
scaffold14|size2522936	blastx	match_part	27344	27604	396	-	.	ID=scaffold14|size2522936:hsp:1656:3.12.0.0;Parent=scaffold14|size2522936:hit:1649:3.12.0.0;Target=jgi|Fracy1|215750|estExt_Genewise1Plus.C_1430006 2 88 +;Gap=M261
scaffold14|size2522936	blastx	protein_match	41010	41204	219	+	.	ID=scaffold14|size2522936:hit:1650:3.12.0.0;Name=jgi|Thaoce1|101745|rna25830;score=219
scaffold14|size2522936	blastx	match_part	41010	41204	219	+	.	ID=scaffold14|size2522936:hsp:1657:3.12.0.0;Parent=scaffold14|size2522936:hit:1650:3.12.0.0;Target=jgi|Thaoce1|101745|rna25830 48 112 +;Gap=M195
scaffold14|size2522936	blastx	protein_match	42196	42357	222	+	.	ID=scaffold14|size2522936:hit:1651:3.12.0.0;Name=jgi|Thaoce1|89505|rna20634;score=222
scaffold14|size2522936	blastx	match_part	42196	42357	222	+	.	ID=scaffold14|size2522936:hsp:1658:3.12.0.0;Parent=scaffold14|size2522936:hit:1651:3.12.0.0;Target=jgi|Thaoce1|89505|rna20634 45 98 +;Gap=M162
scaffold14|size2522936	blastx	protein_match	42220	42357	157	+	.	ID=scaffold14|size2522936:hit:1652:3.12.0.0;Name=jgi|Thaoce1|73706|rna104;score=157
scaffold14|size2522936	blastx	match_part	42220	42357	157	+	.	ID=scaffold14|size2522936:hsp:1659:3.12.0.0;Parent=scaffold14|size2522936:hit:1652:3.12.0.0;Target=jgi|Thaoce1|73706|rna104 82 127 +;Gap=M138
scaffold14|size2522936	blastx	protein_match	39495	39785	315	+	.	ID=scaffold14|size2522936:hit:1653:3.12.0.0;Name=jgi|Thaoce1|85258|rna12690;score=315
scaffold14|size2522936	blastx	match_part	39495	39785	315	+	.	ID=scaffold14|size2522936:hsp:1660:3.12.0.0;Parent=scaffold14|size2522936:hit:1653:3.12.0.0;Target=jgi|Thaoce1|85258|rna12690 1 98 +;Gap=M291
scaffold14|size2522936	blastx	protein_match	39552	42357	251	+	.	ID=scaffold14|size2522936:hit:1654:3.12.0.0;Name=jgi|Thaoce1|74339|rna14480;score=251
scaffold14|size2522936	blastx	match_part	39552	39887	251	+	.	ID=scaffold14|size2522936:hsp:1661:3.12.0.0;Parent=scaffold14|size2522936:hit:1654:3.12.0.0;Target=jgi|Thaoce1|74339|rna14480 1 114 +;Gap=M336
scaffold14|size2522936	blastx	match_part	41010	41204	193	+	.	ID=scaffold14|size2522936:hsp:1662:3.12.0.0;Parent=scaffold14|size2522936:hit:1654:3.12.0.0;Target=jgi|Thaoce1|74339|rna14480 380 444 +;Gap=M195
scaffold14|size2522936	blastx	match_part	42199	42357	141	+	.	ID=scaffold14|size2522936:hsp:1663:3.12.0.0;Parent=scaffold14|size2522936:hit:1654:3.12.0.0;Target=jgi|Thaoce1|74339|rna14480 740 792 +;Gap=M159
scaffold14|size2522936	blastx	protein_match	39264	39830	383	+	.	ID=scaffold14|size2522936:hit:1655:3.12.0.0;Name=jgi|Thaoce1|103342|rna1414;score=383
scaffold14|size2522936	blastx	match_part	39264	39830	383	+	.	ID=scaffold14|size2522936:hsp:1664:3.12.0.0;Parent=scaffold14|size2522936:hit:1655:3.12.0.0;Target=jgi|Thaoce1|103342|rna1414 4 157 +;Gap=M567
scaffold14|size2522936	blastx	protein_match	42196	42357	221	+	.	ID=scaffold14|size2522936:hit:1656:3.12.0.0;Name=jgi|Thaoce1|80190|rna639;score=221
scaffold14|size2522936	blastx	match_part	42196	42357	221	+	.	ID=scaffold14|size2522936:hsp:1665:3.12.0.0;Parent=scaffold14|size2522936:hit:1656:3.12.0.0;Target=jgi|Thaoce1|80190|rna639 39 92 +;Gap=M162
scaffold14|size2522936	blastx	protein_match	42196	42357	215	+	.	ID=scaffold14|size2522936:hit:1657:3.12.0.0;Name=jgi|Thaoce1|82891|rna25210;score=215
scaffold14|size2522936	blastx	match_part	42196	42357	215	+	.	ID=scaffold14|size2522936:hsp:1666:3.12.0.0;Parent=scaffold14|size2522936:hit:1657:3.12.0.0;Target=jgi|Thaoce1|82891|rna25210 84 137 +;Gap=M162
scaffold14|size2522936	blastx	protein_match	42196	42357	180	+	.	ID=scaffold14|size2522936:hit:1658:3.12.0.0;Name=jgi|Thaoce1|97341|rna23258;score=180
scaffold14|size2522936	blastx	match_part	42196	42357	180	+	.	ID=scaffold14|size2522936:hsp:1667:3.12.0.0;Parent=scaffold14|size2522936:hit:1658:3.12.0.0;Target=jgi|Thaoce1|97341|rna23258 107 160 +;Gap=M162
scaffold14|size2522936	blastx	protein_match	48505	49467	888	+	.	ID=scaffold14|size2522936:hit:1659:3.12.0.0;Name=jgi|Thaps3|262431|thaps1_ua_kg.chr_5000070;score=888
scaffold14|size2522936	blastx	match_part	48505	49467	888	+	.	ID=scaffold14|size2522936:hsp:1668:3.12.0.0;Parent=scaffold14|size2522936:hit:1659:3.12.0.0;Target=jgi|Thaps3|262431|thaps1_ua_kg.chr_5000070 23 339 +;Gap=M963
scaffold14|size2522936	blastx	protein_match	48505	49116	311	+	.	ID=scaffold14|size2522936:hit:1660:3.12.0.0;Name=jgi|Thaoce1|99819|rna13403;score=311
scaffold14|size2522936	blastx	match_part	48505	49116	311	+	.	ID=scaffold14|size2522936:hsp:1669:3.12.0.0;Parent=scaffold14|size2522936:hit:1660:3.12.0.0;Target=jgi|Thaoce1|99819|rna13403 21 224 +;Gap=M612
scaffold14|size2522936	blastx	protein_match	49753	50493	735	-	.	ID=scaffold14|size2522936:hit:1661:3.12.0.0;Name=jgi|Fracy1|218749|fgenesh2_kg.9_%2523_53_%2523_290_1_CCUX_EXTA;score=735
scaffold14|size2522936	blastx	match_part	49753	50493	735	-	.	ID=scaffold14|size2522936:hsp:1670:3.12.0.0;Parent=scaffold14|size2522936:hit:1661:3.12.0.0;Target=jgi|Fracy1|218749|fgenesh2_kg.9_%252523_53_%252523_290_1_CCUX_EXTA 54 294 +;Gap=M741
scaffold14|size2522936	blastx	protein_match	49744	50553	754	-	.	ID=scaffold14|size2522936:hit:1662:3.12.0.0;Name=jgi|Phatr2|52684|phatr1_ua_kg.chr_28000001;score=754
scaffold14|size2522936	blastx	match_part	49744	50553	754	-	.	ID=scaffold14|size2522936:hsp:1671:3.12.0.0;Parent=scaffold14|size2522936:hit:1662:3.12.0.0;Target=jgi|Phatr2|52684|phatr1_ua_kg.chr_28000001 50 312 +;Gap=M810
scaffold14|size2522936	blastx	protein_match	49753	50493	735	-	.	ID=scaffold14|size2522936:hit:1663:3.12.0.0;Name=jgi|Fracy1|218749|fgenesh2_kg.9_%2523_53_%2523_290_1_CCUX_EXTA;score=735
scaffold14|size2522936	blastx	match_part	49753	50493	735	-	.	ID=scaffold14|size2522936:hsp:1672:3.12.0.0;Parent=scaffold14|size2522936:hit:1663:3.12.0.0;Target=jgi|Fracy1|218749|fgenesh2_kg.9_%252523_53_%252523_290_1_CCUX_EXTA 54 294 +;Gap=M741
scaffold14|size2522936	blastx	protein_match	49744	50553	754	-	.	ID=scaffold14|size2522936:hit:1664:3.12.0.0;Name=jgi|Phatr2|54412|estExt_Phatr1_ua_kg.C_chr_70021;score=754
scaffold14|size2522936	blastx	match_part	49744	50553	754	-	.	ID=scaffold14|size2522936:hsp:1673:3.12.0.0;Parent=scaffold14|size2522936:hit:1664:3.12.0.0;Target=jgi|Phatr2|54412|estExt_Phatr1_ua_kg.C_chr_70021 50 312 +;Gap=M810
scaffold14|size2522936	blastx	protein_match	49744	50487	999	-	.	ID=scaffold14|size2522936:hit:1665:3.12.0.0;Name=jgi|Thaps3|34093|e_gw1.5.439.1;score=999
scaffold14|size2522936	blastx	match_part	49744	50487	999	-	.	ID=scaffold14|size2522936:hsp:1674:3.12.0.0;Parent=scaffold14|size2522936:hit:1665:3.12.0.0;Target=jgi|Thaps3|34093|e_gw1.5.439.1 1 246 +;Gap=M744
scaffold14|size2522936	blastx	protein_match	49753	50493	735	-	.	ID=scaffold14|size2522936:hit:1666:3.12.0.0;Name=jgi|Fracy1|218749|fgenesh2_kg.9_%2523_53_%2523_290_1_CCUX_EXTA;score=735
scaffold14|size2522936	blastx	match_part	49753	50493	735	-	.	ID=scaffold14|size2522936:hsp:1675:3.12.0.0;Parent=scaffold14|size2522936:hit:1666:3.12.0.0;Target=jgi|Fracy1|218749|fgenesh2_kg.9_%252523_53_%252523_290_1_CCUX_EXTA 54 294 +;Gap=M741
scaffold14|size2522936	blastx	protein_match	49759	50496	849	-	.	ID=scaffold14|size2522936:hit:1667:3.12.0.0;Name=jgi|Thaoce1|90890|rna9493;score=849
scaffold14|size2522936	blastx	match_part	49759	50496	849	-	.	ID=scaffold14|size2522936:hsp:1676:3.12.0.0;Parent=scaffold14|size2522936:hit:1667:3.12.0.0;Target=jgi|Thaoce1|90890|rna9493 113 355 +;Gap=M738
scaffold14|size2522936	blastx	protein_match	49759	50463	786	-	.	ID=scaffold14|size2522936:hit:1668:3.12.0.0;Name=jgi|Thaoce1|100014|rna21014;score=786
scaffold14|size2522936	blastx	match_part	49759	50463	786	-	.	ID=scaffold14|size2522936:hsp:1677:3.12.0.0;Parent=scaffold14|size2522936:hit:1668:3.12.0.0;Target=jgi|Thaoce1|100014|rna21014 161 393 +;Gap=M705
scaffold14|size2522936	blastx	protein_match	68426	69019	801	+	.	ID=scaffold14|size2522936:hit:1669:3.12.0.0;Name=jgi|Thaps3|5144|fgenesh1_pg.C_chr_5000186;score=801
scaffold14|size2522936	blastx	match_part	68426	69019	801	+	.	ID=scaffold14|size2522936:hsp:1678:3.12.0.0;Parent=scaffold14|size2522936:hit:1669:3.12.0.0;Target=jgi|Thaps3|5144|fgenesh1_pg.C_chr_5000186 1 195 +;Gap=M594
scaffold14|size2522936	blastx	protein_match	68288	69019	571	+	.	ID=scaffold14|size2522936:hit:1670:3.12.0.0;Name=jgi|Fracy1|241121|fgenesh2_pg.8_%2523_423;score=571
scaffold14|size2522936	blastx	match_part	68288	69019	571	+	.	ID=scaffold14|size2522936:hsp:1679:3.12.0.0;Parent=scaffold14|size2522936:hit:1670:3.12.0.0;Target=jgi|Fracy1|241121|fgenesh2_pg.8_%252523_423 4 233 +;Gap=M732
scaffold14|size2522936	blastx	protein_match	68633	68980	188	+	.	ID=scaffold14|size2522936:hit:1671:3.12.0.0;Name=jgi|Thaoce1|98825|rna24641;score=188
scaffold14|size2522936	blastx	match_part	68633	68980	188	+	.	ID=scaffold14|size2522936:hsp:1680:3.12.0.0;Parent=scaffold14|size2522936:hit:1671:3.12.0.0;Target=jgi|Thaoce1|98825|rna24641 35 122 +;Gap=M348
scaffold14|size2522936	blastx	protein_match	68288	69019	571	+	.	ID=scaffold14|size2522936:hit:1672:3.12.0.0;Name=jgi|Fracy1|241121|fgenesh2_pg.8_%2523_423;score=571
scaffold14|size2522936	blastx	match_part	68288	69019	571	+	.	ID=scaffold14|size2522936:hsp:1681:3.12.0.0;Parent=scaffold14|size2522936:hit:1672:3.12.0.0;Target=jgi|Fracy1|241121|fgenesh2_pg.8_%252523_423 4 233 +;Gap=M732
scaffold14|size2522936	blastx	protein_match	68288	69019	571	+	.	ID=scaffold14|size2522936:hit:1673:3.12.0.0;Name=jgi|Fracy1|241121|fgenesh2_pg.8_%2523_423;score=571
scaffold14|size2522936	blastx	match_part	68288	69019	571	+	.	ID=scaffold14|size2522936:hsp:1682:3.12.0.0;Parent=scaffold14|size2522936:hit:1673:3.12.0.0;Target=jgi|Fracy1|241121|fgenesh2_pg.8_%252523_423 4 233 +;Gap=M732
scaffold14|size2522936	blastx	protein_match	68711	68998	269	+	.	ID=scaffold14|size2522936:hit:1674:3.12.0.0;Name=jgi|Fracy1|154726|gw1.37.107.1;score=269
scaffold14|size2522936	blastx	match_part	68711	68998	269	+	.	ID=scaffold14|size2522936:hsp:1683:3.12.0.0;Parent=scaffold14|size2522936:hit:1674:3.12.0.0;Target=jgi|Fracy1|154726|gw1.37.107.1 1 76 +;Gap=M288
scaffold14|size2522936	blastx	protein_match	68312	69001	688	+	.	ID=scaffold14|size2522936:hit:1675:3.12.0.0;Name=jgi|Thaoce1|94581|rna1104;score=688
scaffold14|size2522936	blastx	match_part	68312	69001	688	+	.	ID=scaffold14|size2522936:hsp:1684:3.12.0.0;Parent=scaffold14|size2522936:hit:1675:3.12.0.0;Target=jgi|Thaoce1|94581|rna1104 52 256 +;Gap=M690
scaffold14|size2522936	blastx	protein_match	69333	70405	79	-	.	ID=scaffold14|size2522936:hit:1676:3.12.0.0;Name=jgi|Thaps3|32366|e_gw1.2.151.1;score=79
scaffold14|size2522936	blastx	match_part	70178	70405	110	-	.	ID=scaffold14|size2522936:hsp:1685:3.12.0.0;Parent=scaffold14|size2522936:hit:1676:3.12.0.0;Target=jgi|Thaps3|32366|e_gw1.2.151.1 17 91 +;Gap=M228
scaffold14|size2522936	blastx	match_part	69520	70095	428	-	.	ID=scaffold14|size2522936:hsp:1686:3.12.0.0;Parent=scaffold14|size2522936:hit:1676:3.12.0.0;Target=jgi|Thaps3|32366|e_gw1.2.151.1 87 260 +;Gap=M576
scaffold14|size2522936	blastx	match_part	69333	69437	79	-	.	ID=scaffold14|size2522936:hsp:1687:3.12.0.0;Parent=scaffold14|size2522936:hit:1676:3.12.0.0;Target=jgi|Thaps3|32366|e_gw1.2.151.1 272 306 +;Gap=M105
scaffold14|size2522936	blastx	protein_match	69348	70143	73	-	.	ID=scaffold14|size2522936:hit:1677:3.12.0.0;Name=jgi|Thaps3|15007|gw1.7.168.1;score=73
scaffold14|size2522936	blastx	match_part	69514	70143	361	-	.	ID=scaffold14|size2522936:hsp:1688:3.12.0.0;Parent=scaffold14|size2522936:hit:1677:3.12.0.0;Target=jgi|Thaps3|15007|gw1.7.168.1 71 263 +;Gap=M630
scaffold14|size2522936	blastx	match_part	69348	69434	73	-	.	ID=scaffold14|size2522936:hsp:1689:3.12.0.0;Parent=scaffold14|size2522936:hit:1677:3.12.0.0;Target=jgi|Thaps3|15007|gw1.7.168.1 266 294 +;Gap=M87
scaffold14|size2522936	blastx	protein_match	69351	70468	103	-	.	ID=scaffold14|size2522936:hit:1678:3.12.0.0;Name=jgi|Thaps3|262433|thaps1_ua_kg.chr_5000072;score=103
scaffold14|size2522936	blastx	match_part	70178	70468	260	-	.	ID=scaffold14|size2522936:hsp:1690:3.12.0.0;Parent=scaffold14|size2522936:hit:1678:3.12.0.0;Target=jgi|Thaps3|262433|thaps1_ua_kg.chr_5000072 7 100 +;Gap=M291
scaffold14|size2522936	blastx	match_part	69523	70095	497	-	.	ID=scaffold14|size2522936:hsp:1691:3.12.0.0;Parent=scaffold14|size2522936:hit:1678:3.12.0.0;Target=jgi|Thaps3|262433|thaps1_ua_kg.chr_5000072 96 269 +;Gap=M573
scaffold14|size2522936	blastx	match_part	69351	69446	103	-	.	ID=scaffold14|size2522936:hsp:1692:3.12.0.0;Parent=scaffold14|size2522936:hit:1678:3.12.0.0;Target=jgi|Thaps3|262433|thaps1_ua_kg.chr_5000072 272 303 +;Gap=M96
scaffold14|size2522936	blastx	protein_match	69303	70113	83	-	.	ID=scaffold14|size2522936:hit:1679:3.12.0.0;Name=jgi|Thaps3|31875|e_gw1.2.252.1;score=83
scaffold14|size2522936	blastx	match_part	69526	70113	416	-	.	ID=scaffold14|size2522936:hsp:1693:3.12.0.0;Parent=scaffold14|size2522936:hit:1679:3.12.0.0;Target=jgi|Thaps3|31875|e_gw1.2.252.1 79 272 +;Gap=M588
scaffold14|size2522936	blastx	match_part	69303	69461	83	-	.	ID=scaffold14|size2522936:hsp:1694:3.12.0.0;Parent=scaffold14|size2522936:hit:1679:3.12.0.0;Target=jgi|Thaps3|31875|e_gw1.2.252.1 274 327 +;Gap=M159
scaffold14|size2522936	blastx	protein_match	69300	70122	88	-	.	ID=scaffold14|size2522936:hit:1680:3.12.0.0;Name=jgi|Thaps3|37197|e_gw1.13.84.1;score=88
scaffold14|size2522936	blastx	match_part	69520	70122	382	-	.	ID=scaffold14|size2522936:hsp:1695:3.12.0.0;Parent=scaffold14|size2522936:hit:1680:3.12.0.0;Target=jgi|Thaps3|37197|e_gw1.13.84.1 82 290 +;Gap=M603
scaffold14|size2522936	blastx	match_part	69300	69443	88	-	.	ID=scaffold14|size2522936:hsp:1696:3.12.0.0;Parent=scaffold14|size2522936:hit:1680:3.12.0.0;Target=jgi|Thaps3|37197|e_gw1.13.84.1 295 339 +;Gap=M144
scaffold14|size2522936	blastx	protein_match	69264	70095	121	-	.	ID=scaffold14|size2522936:hit:1681:3.12.0.0;Name=jgi|Thaoce1|70990|rna16918;score=121
scaffold14|size2522936	blastx	match_part	69520	70095	447	-	.	ID=scaffold14|size2522936:hsp:1697:3.12.0.0;Parent=scaffold14|size2522936:hit:1681:3.12.0.0;Target=jgi|Thaoce1|70990|rna16918 204 393 +;Gap=M576
scaffold14|size2522936	blastx	match_part	69264	69437	121	-	.	ID=scaffold14|size2522936:hsp:1698:3.12.0.0;Parent=scaffold14|size2522936:hit:1681:3.12.0.0;Target=jgi|Thaoce1|70990|rna16918 404 461 +;Gap=M174
scaffold14|size2522936	blastx	protein_match	69303	70576	81	-	.	ID=scaffold14|size2522936:hit:1682:3.12.0.0;Name=jgi|Thaoce1|94580|rna1103;score=81
scaffold14|size2522936	blastx	match_part	70178	70576	135	-	.	ID=scaffold14|size2522936:hsp:1699:3.12.0.0;Parent=scaffold14|size2522936:hit:1682:3.12.0.0;Target=jgi|Thaoce1|94580|rna1103 140 249 +;Gap=M399
scaffold14|size2522936	blastx	match_part	69523	70116	433	-	.	ID=scaffold14|size2522936:hsp:1700:3.12.0.0;Parent=scaffold14|size2522936:hit:1682:3.12.0.0;Target=jgi|Thaoce1|94580|rna1103 238 429 +;Gap=M594
scaffold14|size2522936	blastx	match_part	69303	69416	81	-	.	ID=scaffold14|size2522936:hsp:1701:3.12.0.0;Parent=scaffold14|size2522936:hit:1682:3.12.0.0;Target=jgi|Thaoce1|94580|rna1103 437 473 +;Gap=M114
scaffold14|size2522936	protein2genome	protein_match	19648	22609	1559	+	.	ID=scaffold14|size2522936:hit:1683:3.12.0.0;Name=jgi|Thaps3|263355|thaps1_ua_kg.chr_8000031;score=1559
scaffold14|size2522936	protein2genome	match_part	19648	19758	1559	+	.	ID=scaffold14|size2522936:hsp:1702:3.12.0.0;Parent=scaffold14|size2522936:hit:1683:3.12.0.0;Target=jgi|Thaps3|263355|thaps1_ua_kg.chr_8000031 104 140 +;Gap=M111
scaffold14|size2522936	protein2genome	match_part	19841	20114	1559	+	.	ID=scaffold14|size2522936:hsp:1703:3.12.0.0;Parent=scaffold14|size2522936:hit:1683:3.12.0.0;Target=jgi|Thaps3|263355|thaps1_ua_kg.chr_8000031 141 234 +;Gap=M274
scaffold14|size2522936	protein2genome	match_part	20197	20381	1559	+	.	ID=scaffold14|size2522936:hsp:1704:3.12.0.0;Parent=scaffold14|size2522936:hit:1683:3.12.0.0;Target=jgi|Thaps3|263355|thaps1_ua_kg.chr_8000031 235 296 +;Gap=M185
scaffold14|size2522936	protein2genome	match_part	20468	20564	1559	+	.	ID=scaffold14|size2522936:hsp:1705:3.12.0.0;Parent=scaffold14|size2522936:hit:1683:3.12.0.0;Target=jgi|Thaps3|263355|thaps1_ua_kg.chr_8000031 297 328 +;Gap=M97
scaffold14|size2522936	protein2genome	match_part	20604	20954	1559	+	.	ID=scaffold14|size2522936:hsp:1706:3.12.0.0;Parent=scaffold14|size2522936:hit:1683:3.12.0.0;Target=jgi|Thaps3|263355|thaps1_ua_kg.chr_8000031 329 442 +;Gap=M351
scaffold14|size2522936	protein2genome	match_part	21051	21289	1559	+	.	ID=scaffold14|size2522936:hsp:1707:3.12.0.0;Parent=scaffold14|size2522936:hit:1683:3.12.0.0;Target=jgi|Thaps3|263355|thaps1_ua_kg.chr_8000031 443 522 +;Gap=M239
scaffold14|size2522936	protein2genome	match_part	21407	22609	1559	+	.	ID=scaffold14|size2522936:hsp:1708:3.12.0.0;Parent=scaffold14|size2522936:hit:1683:3.12.0.0;Target=jgi|Thaps3|263355|thaps1_ua_kg.chr_8000031 523 922 +;Gap=M1203
scaffold14|size2522936	protein2genome	protein_match	23040	25437	465	-	.	ID=scaffold14|size2522936:hit:1684:3.12.0.0;Name=jgi|Phatr2|44884|estExt_fgenesh1_pg.C_chr_50224;score=465
scaffold14|size2522936	protein2genome	match_part	25031	25437	465	-	.	ID=scaffold14|size2522936:hsp:1709:3.12.0.0;Parent=scaffold14|size2522936:hit:1684:3.12.0.0;Target=jgi|Phatr2|44884|estExt_fgenesh1_pg.C_chr_50224 1 134 +;Gap=M407
scaffold14|size2522936	protein2genome	match_part	23040	23430	465	-	.	ID=scaffold14|size2522936:hsp:1710:3.12.0.0;Parent=scaffold14|size2522936:hit:1684:3.12.0.0;Target=jgi|Phatr2|44884|estExt_fgenesh1_pg.C_chr_50224 135 268 +;Gap=M391
scaffold14|size2522936	protein2genome	protein_match	25758	27095	1521	+	.	ID=scaffold14|size2522936:hit:1685:3.12.0.0;Name=jgi|Thaps3|5141|fgenesh1_pg.C_chr_5000183;score=1521
scaffold14|size2522936	protein2genome	match_part	25758	27095	1521	+	.	ID=scaffold14|size2522936:hsp:1711:3.12.0.0;Parent=scaffold14|size2522936:hit:1685:3.12.0.0;Target=jgi|Thaps3|5141|fgenesh1_pg.C_chr_5000183 5 448 +;Gap=M1338
scaffold14|size2522936	protein2genome	protein_match	25749	27095	1063	+	.	ID=scaffold14|size2522936:hit:1686:3.12.0.0;Name=jgi|Thaoce1|99603|rna32716;score=1063
scaffold14|size2522936	protein2genome	match_part	25749	27095	1063	+	.	ID=scaffold14|size2522936:hsp:1712:3.12.0.0;Parent=scaffold14|size2522936:hit:1686:3.12.0.0;Target=jgi|Thaoce1|99603|rna32716 1 443 +;Gap=M1347
scaffold14|size2522936	protein2genome	protein_match	25758	27095	818	+	.	ID=scaffold14|size2522936:hit:1687:3.12.0.0;Name=jgi|Fracy1|247895|fgenesh2_pg.21_%2523_341;score=818
scaffold14|size2522936	protein2genome	match_part	25758	27095	818	+	.	ID=scaffold14|size2522936:hsp:1713:3.12.0.0;Parent=scaffold14|size2522936:hit:1687:3.12.0.0;Target=jgi|Fracy1|247895|fgenesh2_pg.21_%252523_341 2 446 +;Gap=M1338
scaffold14|size2522936	protein2genome	protein_match	25746	27095	788	+	.	ID=scaffold14|size2522936:hit:1688:3.12.0.0;Name=jgi|Thaps3|11265|fgenesh1_pg.C_chr_19b_31000008;score=788
scaffold14|size2522936	protein2genome	match_part	25746	27095	788	+	.	ID=scaffold14|size2522936:hsp:1714:3.12.0.0;Parent=scaffold14|size2522936:hit:1688:3.12.0.0;Target=jgi|Thaps3|11265|fgenesh1_pg.C_chr_19b_31000008 4 441 +;Gap=M1350
scaffold14|size2522936	protein2genome	protein_match	25758	27095	828	+	.	ID=scaffold14|size2522936:hit:1689:3.12.0.0;Name=jgi|Fracy1|199389|e_gw1.45.36.1;score=828
scaffold14|size2522936	protein2genome	match_part	25758	27095	828	+	.	ID=scaffold14|size2522936:hsp:1715:3.12.0.0;Parent=scaffold14|size2522936:hit:1689:3.12.0.0;Target=jgi|Fracy1|199389|e_gw1.45.36.1 2 446 +;Gap=M1338
scaffold14|size2522936	protein2genome	protein_match	26145	27095	532	+	.	ID=scaffold14|size2522936:hit:1690:3.12.0.0;Name=jgi|Phatr2|45609|estExt_fgenesh1_pg.C_chr_70270;score=532
scaffold14|size2522936	protein2genome	match_part	26145	26883	532	+	.	ID=scaffold14|size2522936:hsp:1716:3.12.0.0;Parent=scaffold14|size2522936:hit:1690:3.12.0.0;Target=jgi|Phatr2|45609|estExt_fgenesh1_pg.C_chr_70270 122 366 +;Gap=M739
scaffold14|size2522936	protein2genome	match_part	26917	27095	532	+	.	ID=scaffold14|size2522936:hsp:1717:3.12.0.0;Parent=scaffold14|size2522936:hit:1690:3.12.0.0;Target=jgi|Phatr2|45609|estExt_fgenesh1_pg.C_chr_70270 367 425 +;Gap=M179
scaffold14|size2522936	protein2genome	protein_match	27338	27607	429	-	.	ID=scaffold14|size2522936:hit:1691:3.12.0.0;Name=jgi|Phatr2|10196|e_gw1.3.473.1;score=429
scaffold14|size2522936	protein2genome	match_part	27338	27607	429	-	.	ID=scaffold14|size2522936:hsp:1718:3.12.0.0;Parent=scaffold14|size2522936:hit:1691:3.12.0.0;Target=jgi|Phatr2|10196|e_gw1.3.473.1 1 90 +;Gap=M270
scaffold14|size2522936	protein2genome	protein_match	27344	27607	428	-	.	ID=scaffold14|size2522936:hit:1692:3.12.0.0;Name=jgi|Fracy1|211730|estExt_Genewise1Plus.C_190330;score=428
scaffold14|size2522936	protein2genome	match_part	27344	27607	428	-	.	ID=scaffold14|size2522936:hsp:1719:3.12.0.0;Parent=scaffold14|size2522936:hit:1692:3.12.0.0;Target=jgi|Fracy1|211730|estExt_Genewise1Plus.C_190330 1 88 +;Gap=M264
scaffold14|size2522936	protein2genome	protein_match	27335	27607	480	-	.	ID=scaffold14|size2522936:hit:1693:3.12.0.0;Name=jgi|Thaps3|34368|e_gw1.5.581.1;score=480
scaffold14|size2522936	protein2genome	match_part	27335	27607	480	-	.	ID=scaffold14|size2522936:hsp:1720:3.12.0.0;Parent=scaffold14|size2522936:hit:1693:3.12.0.0;Target=jgi|Thaps3|34368|e_gw1.5.581.1 1 91 +;Gap=M273
scaffold14|size2522936	protein2genome	protein_match	27344	27607	428	-	.	ID=scaffold14|size2522936:hit:1694:3.12.0.0;Name=jgi|Fracy1|215750|estExt_Genewise1Plus.C_1430006;score=428
scaffold14|size2522936	protein2genome	match_part	27344	27607	428	-	.	ID=scaffold14|size2522936:hsp:1721:3.12.0.0;Parent=scaffold14|size2522936:hit:1694:3.12.0.0;Target=jgi|Fracy1|215750|estExt_Genewise1Plus.C_1430006 1 88 +;Gap=M264
scaffold14|size2522936	protein2genome	protein_match	40929	41497	586	+	.	ID=scaffold14|size2522936:hit:1695:3.12.0.0;Name=jgi|Thaoce1|101745|rna25830;score=586
scaffold14|size2522936	protein2genome	match_part	40929	41497	586	+	.	ID=scaffold14|size2522936:hsp:1722:3.12.0.0;Parent=scaffold14|size2522936:hit:1695:3.12.0.0;Target=jgi|Thaoce1|101745|rna25830 21 210 +;Gap=M569
scaffold14|size2522936	protein2genome	protein_match	42064	42370	337	+	.	ID=scaffold14|size2522936:hit:1696:3.12.0.0;Name=jgi|Thaoce1|89505|rna20634;score=337
scaffold14|size2522936	protein2genome	match_part	42064	42370	337	+	.	ID=scaffold14|size2522936:hsp:1723:3.12.0.0;Parent=scaffold14|size2522936:hit:1696:3.12.0.0;Target=jgi|Thaoce1|89505|rna20634 1 102 +;Gap=M307
scaffold14|size2522936	protein2genome	protein_match	41980	42370	268	+	.	ID=scaffold14|size2522936:hit:1697:3.12.0.0;Name=jgi|Thaoce1|73706|rna104;score=268
scaffold14|size2522936	protein2genome	match_part	41980	42370	268	+	.	ID=scaffold14|size2522936:hsp:1724:3.12.0.0;Parent=scaffold14|size2522936:hit:1697:3.12.0.0;Target=jgi|Thaoce1|73706|rna104 1 131 +;Gap=M391
scaffold14|size2522936	protein2genome	protein_match	39495	39785	309	+	.	ID=scaffold14|size2522936:hit:1698:3.12.0.0;Name=jgi|Thaoce1|85258|rna12690;score=309
scaffold14|size2522936	protein2genome	match_part	39495	39785	309	+	.	ID=scaffold14|size2522936:hsp:1725:3.12.0.0;Parent=scaffold14|size2522936:hit:1698:3.12.0.0;Target=jgi|Thaoce1|85258|rna12690 1 98 +;Gap=M291
scaffold14|size2522936	protein2genome	protein_match	40736	42357	1022	+	.	ID=scaffold14|size2522936:hit:1699:3.12.0.0;Name=jgi|Thaoce1|74339|rna14480;score=1022
scaffold14|size2522936	protein2genome	match_part	40736	42034	1022	+	.	ID=scaffold14|size2522936:hsp:1726:3.12.0.0;Parent=scaffold14|size2522936:hit:1699:3.12.0.0;Target=jgi|Thaoce1|74339|rna14480 288 722 +;Gap=M1299
scaffold14|size2522936	protein2genome	match_part	42148	42357	1022	+	.	ID=scaffold14|size2522936:hsp:1727:3.12.0.0;Parent=scaffold14|size2522936:hit:1699:3.12.0.0;Target=jgi|Thaoce1|74339|rna14480 723 792 +;Gap=M210
scaffold14|size2522936	protein2genome	protein_match	39264	39830	372	+	.	ID=scaffold14|size2522936:hit:1700:3.12.0.0;Name=jgi|Thaoce1|103342|rna1414;score=372
scaffold14|size2522936	protein2genome	match_part	39264	39574	372	+	.	ID=scaffold14|size2522936:hsp:1728:3.12.0.0;Parent=scaffold14|size2522936:hit:1700:3.12.0.0;Target=jgi|Thaoce1|103342|rna1414 4 106 +;Gap=M311
scaffold14|size2522936	protein2genome	match_part	39680	39830	372	+	.	ID=scaffold14|size2522936:hsp:1729:3.12.0.0;Parent=scaffold14|size2522936:hit:1700:3.12.0.0;Target=jgi|Thaoce1|103342|rna1414 107 157 +;Gap=M151
scaffold14|size2522936	protein2genome	protein_match	42106	42370	320	+	.	ID=scaffold14|size2522936:hit:1701:3.12.0.0;Name=jgi|Thaoce1|80190|rna639;score=320
scaffold14|size2522936	protein2genome	match_part	42106	42370	320	+	.	ID=scaffold14|size2522936:hsp:1730:3.12.0.0;Parent=scaffold14|size2522936:hit:1701:3.12.0.0;Target=jgi|Thaoce1|80190|rna639 9 96 +;Gap=M265
scaffold14|size2522936	protein2genome	protein_match	41951	42372	440	+	.	ID=scaffold14|size2522936:hit:1702:3.12.0.0;Name=jgi|Thaoce1|82891|rna25210;score=440
scaffold14|size2522936	protein2genome	match_part	41951	42372	440	+	.	ID=scaffold14|size2522936:hsp:1731:3.12.0.0;Parent=scaffold14|size2522936:hit:1702:3.12.0.0;Target=jgi|Thaoce1|82891|rna25210 2 142 +;Gap=M422
scaffold14|size2522936	protein2genome	protein_match	42055	42370	347	+	.	ID=scaffold14|size2522936:hit:1703:3.12.0.0;Name=jgi|Thaoce1|97341|rna23258;score=347
scaffold14|size2522936	protein2genome	match_part	42055	42370	347	+	.	ID=scaffold14|size2522936:hsp:1732:3.12.0.0;Parent=scaffold14|size2522936:hit:1703:3.12.0.0;Target=jgi|Thaoce1|97341|rna23258 60 164 +;Gap=M316
scaffold14|size2522936	protein2genome	protein_match	48502	49467	827	+	.	ID=scaffold14|size2522936:hit:1704:3.12.0.0;Name=jgi|Thaps3|262431|thaps1_ua_kg.chr_5000070;score=827
scaffold14|size2522936	protein2genome	match_part	48502	49467	827	+	.	ID=scaffold14|size2522936:hsp:1733:3.12.0.0;Parent=scaffold14|size2522936:hit:1704:3.12.0.0;Target=jgi|Thaps3|262431|thaps1_ua_kg.chr_5000070 22 339 +;Gap=M966
scaffold14|size2522936	protein2genome	protein_match	49753	50544	653	-	.	ID=scaffold14|size2522936:hit:1705:3.12.0.0;Name=jgi|Fracy1|218749|fgenesh2_kg.9_%2523_53_%2523_290_1_CCUX_EXTA;score=653
scaffold14|size2522936	protein2genome	match_part	49753	50544	653	-	.	ID=scaffold14|size2522936:hsp:1734:3.12.0.0;Parent=scaffold14|size2522936:hit:1705:3.12.0.0;Target=jgi|Fracy1|218749|fgenesh2_kg.9_%252523_53_%252523_290_1_CCUX_EXTA 37 294 +;Gap=M792
scaffold14|size2522936	protein2genome	protein_match	49744	50247	533	-	.	ID=scaffold14|size2522936:hit:1706:3.12.0.0;Name=jgi|Phatr2|52684|phatr1_ua_kg.chr_28000001;score=533
scaffold14|size2522936	protein2genome	match_part	49744	50247	533	-	.	ID=scaffold14|size2522936:hsp:1735:3.12.0.0;Parent=scaffold14|size2522936:hit:1706:3.12.0.0;Target=jgi|Phatr2|52684|phatr1_ua_kg.chr_28000001 146 312 +;Gap=M504
scaffold14|size2522936	protein2genome	protein_match	49744	50247	533	-	.	ID=scaffold14|size2522936:hit:1707:3.12.0.0;Name=jgi|Phatr2|54412|estExt_Phatr1_ua_kg.C_chr_70021;score=533
scaffold14|size2522936	protein2genome	match_part	49744	50247	533	-	.	ID=scaffold14|size2522936:hsp:1736:3.12.0.0;Parent=scaffold14|size2522936:hit:1707:3.12.0.0;Target=jgi|Phatr2|54412|estExt_Phatr1_ua_kg.C_chr_70021 146 312 +;Gap=M504
scaffold14|size2522936	protein2genome	protein_match	49744	50487	799	-	.	ID=scaffold14|size2522936:hit:1708:3.12.0.0;Name=jgi|Thaps3|34093|e_gw1.5.439.1;score=799
scaffold14|size2522936	protein2genome	match_part	49744	50487	799	-	.	ID=scaffold14|size2522936:hsp:1737:3.12.0.0;Parent=scaffold14|size2522936:hit:1708:3.12.0.0;Target=jgi|Thaps3|34093|e_gw1.5.439.1 1 246 +;Gap=M744
scaffold14|size2522936	protein2genome	protein_match	49747	50496	677	-	.	ID=scaffold14|size2522936:hit:1709:3.12.0.0;Name=jgi|Thaoce1|90890|rna9493;score=677
scaffold14|size2522936	protein2genome	match_part	49747	50496	677	-	.	ID=scaffold14|size2522936:hsp:1738:3.12.0.0;Parent=scaffold14|size2522936:hit:1709:3.12.0.0;Target=jgi|Thaoce1|90890|rna9493 113 359 +;Gap=M750
scaffold14|size2522936	protein2genome	protein_match	49747	50463	590	-	.	ID=scaffold14|size2522936:hit:1710:3.12.0.0;Name=jgi|Thaoce1|100014|rna21014;score=590
scaffold14|size2522936	protein2genome	match_part	49747	50463	590	-	.	ID=scaffold14|size2522936:hsp:1739:3.12.0.0;Parent=scaffold14|size2522936:hit:1710:3.12.0.0;Target=jgi|Thaoce1|100014|rna21014 161 397 +;Gap=M717
scaffold14|size2522936	protein2genome	protein_match	68426	69019	768	+	.	ID=scaffold14|size2522936:hit:1711:3.12.0.0;Name=jgi|Thaps3|5144|fgenesh1_pg.C_chr_5000186;score=768
scaffold14|size2522936	protein2genome	match_part	68426	69019	768	+	.	ID=scaffold14|size2522936:hsp:1740:3.12.0.0;Parent=scaffold14|size2522936:hit:1711:3.12.0.0;Target=jgi|Thaps3|5144|fgenesh1_pg.C_chr_5000186 1 195 +;Gap=M594
scaffold14|size2522936	protein2genome	protein_match	68285	69019	521	+	.	ID=scaffold14|size2522936:hit:1712:3.12.0.0;Name=jgi|Fracy1|241121|fgenesh2_pg.8_%2523_423;score=521
scaffold14|size2522936	protein2genome	match_part	68285	68792	521	+	.	ID=scaffold14|size2522936:hsp:1741:3.12.0.0;Parent=scaffold14|size2522936:hit:1712:3.12.0.0;Target=jgi|Fracy1|241121|fgenesh2_pg.8_%252523_423 3 177 +;Gap=M508
scaffold14|size2522936	protein2genome	match_part	68853	69019	521	+	.	ID=scaffold14|size2522936:hsp:1742:3.12.0.0;Parent=scaffold14|size2522936:hit:1712:3.12.0.0;Target=jgi|Fracy1|241121|fgenesh2_pg.8_%252523_423 178 233 +;Gap=M167
scaffold14|size2522936	protein2genome	protein_match	68720	68980	159	+	.	ID=scaffold14|size2522936:hit:1713:3.12.0.0;Name=jgi|Thaoce1|98825|rna24641;score=159
scaffold14|size2522936	protein2genome	match_part	68720	68795	159	+	.	ID=scaffold14|size2522936:hsp:1743:3.12.0.0;Parent=scaffold14|size2522936:hit:1713:3.12.0.0;Target=jgi|Thaoce1|98825|rna24641 56 80 +;Gap=M76
scaffold14|size2522936	protein2genome	match_part	68856	68980	159	+	.	ID=scaffold14|size2522936:hsp:1744:3.12.0.0;Parent=scaffold14|size2522936:hit:1713:3.12.0.0;Target=jgi|Thaoce1|98825|rna24641 81 122 +;Gap=M125
scaffold14|size2522936	protein2genome	protein_match	68711	68998	255	+	.	ID=scaffold14|size2522936:hit:1714:3.12.0.0;Name=jgi|Fracy1|154726|gw1.37.107.1;score=255
scaffold14|size2522936	protein2genome	match_part	68711	68792	255	+	.	ID=scaffold14|size2522936:hsp:1745:3.12.0.0;Parent=scaffold14|size2522936:hit:1714:3.12.0.0;Target=jgi|Fracy1|154726|gw1.37.107.1 1 27 +;Gap=M82
scaffold14|size2522936	protein2genome	match_part	68853	68998	255	+	.	ID=scaffold14|size2522936:hsp:1746:3.12.0.0;Parent=scaffold14|size2522936:hit:1714:3.12.0.0;Target=jgi|Fracy1|154726|gw1.37.107.1 28 76 +;Gap=M146
scaffold14|size2522936	protein2genome	protein_match	68312	69001	624	+	.	ID=scaffold14|size2522936:hit:1715:3.12.0.0;Name=jgi|Thaoce1|94581|rna1104;score=624
scaffold14|size2522936	protein2genome	match_part	68312	68669	624	+	.	ID=scaffold14|size2522936:hsp:1747:3.12.0.0;Parent=scaffold14|size2522936:hit:1715:3.12.0.0;Target=jgi|Thaoce1|94581|rna1104 52 172 +;Gap=M358
scaffold14|size2522936	protein2genome	match_part	68712	68813	624	+	.	ID=scaffold14|size2522936:hsp:1748:3.12.0.0;Parent=scaffold14|size2522936:hit:1715:3.12.0.0;Target=jgi|Thaoce1|94581|rna1104 173 206 +;Gap=M102
scaffold14|size2522936	protein2genome	match_part	68853	69001	624	+	.	ID=scaffold14|size2522936:hsp:1749:3.12.0.0;Parent=scaffold14|size2522936:hit:1715:3.12.0.0;Target=jgi|Thaoce1|94581|rna1104 207 256 +;Gap=M149
scaffold14|size2522936	protein2genome	protein_match	69520	70420	475	-	.	ID=scaffold14|size2522936:hit:1716:3.12.0.0;Name=jgi|Thaps3|32366|e_gw1.2.151.1;score=475
scaffold14|size2522936	protein2genome	match_part	70191	70420	475	-	.	ID=scaffold14|size2522936:hsp:1750:3.12.0.0;Parent=scaffold14|size2522936:hit:1716:3.12.0.0;Target=jgi|Thaps3|32366|e_gw1.2.151.1 12 86 +;Gap=M230
scaffold14|size2522936	protein2genome	match_part	69931	70093	475	-	.	ID=scaffold14|size2522936:hsp:1751:3.12.0.0;Parent=scaffold14|size2522936:hit:1716:3.12.0.0;Target=jgi|Thaps3|32366|e_gw1.2.151.1 87 141 +;Gap=M163
scaffold14|size2522936	protein2genome	match_part	69520	69882	475	-	.	ID=scaffold14|size2522936:hsp:1752:3.12.0.0;Parent=scaffold14|size2522936:hit:1716:3.12.0.0;Target=jgi|Thaps3|32366|e_gw1.2.151.1 142 260 +;Gap=M363
scaffold14|size2522936	protein2genome	protein_match	69348	70405	407	-	.	ID=scaffold14|size2522936:hit:1717:3.12.0.0;Name=jgi|Thaps3|15007|gw1.7.168.1;score=407
scaffold14|size2522936	protein2genome	match_part	70191	70405	407	-	.	ID=scaffold14|size2522936:hsp:1753:3.12.0.0;Parent=scaffold14|size2522936:hit:1717:3.12.0.0;Target=jgi|Thaps3|15007|gw1.7.168.1 16 85 +;Gap=M215
scaffold14|size2522936	protein2genome	match_part	69925	70093	407	-	.	ID=scaffold14|size2522936:hsp:1754:3.12.0.0;Parent=scaffold14|size2522936:hit:1717:3.12.0.0;Target=jgi|Thaps3|15007|gw1.7.168.1 86 142 +;Gap=M169
scaffold14|size2522936	protein2genome	match_part	69523	69885	407	-	.	ID=scaffold14|size2522936:hsp:1755:3.12.0.0;Parent=scaffold14|size2522936:hit:1717:3.12.0.0;Target=jgi|Thaps3|15007|gw1.7.168.1 143 260 +;Gap=M363
scaffold14|size2522936	protein2genome	match_part	69348	69452	407	-	.	ID=scaffold14|size2522936:hsp:1756:3.12.0.0;Parent=scaffold14|size2522936:hit:1717:3.12.0.0;Target=jgi|Thaps3|15007|gw1.7.168.1 261 294 +;Gap=M105
scaffold14|size2522936	protein2genome	protein_match	69351	70447	762	-	.	ID=scaffold14|size2522936:hit:1718:3.12.0.0;Name=jgi|Thaps3|262433|thaps1_ua_kg.chr_5000072;score=762
scaffold14|size2522936	protein2genome	match_part	70191	70447	762	-	.	ID=scaffold14|size2522936:hsp:1757:3.12.0.0;Parent=scaffold14|size2522936:hit:1718:3.12.0.0;Target=jgi|Thaps3|262433|thaps1_ua_kg.chr_5000072 11 95 +;Gap=M257
scaffold14|size2522936	protein2genome	match_part	69955	70093	762	-	.	ID=scaffold14|size2522936:hsp:1758:3.12.0.0;Parent=scaffold14|size2522936:hit:1718:3.12.0.0;Target=jgi|Thaps3|262433|thaps1_ua_kg.chr_5000072 96 142 +;Gap=M139
scaffold14|size2522936	protein2genome	match_part	69523	69897	762	-	.	ID=scaffold14|size2522936:hsp:1759:3.12.0.0;Parent=scaffold14|size2522936:hit:1718:3.12.0.0;Target=jgi|Thaps3|262433|thaps1_ua_kg.chr_5000072 143 269 +;Gap=M375
scaffold14|size2522936	protein2genome	match_part	69351	69452	762	-	.	ID=scaffold14|size2522936:hsp:1760:3.12.0.0;Parent=scaffold14|size2522936:hit:1718:3.12.0.0;Target=jgi|Thaps3|262433|thaps1_ua_kg.chr_5000072 270 303 +;Gap=M102
scaffold14|size2522936	protein2genome	protein_match	69303	70447	510	-	.	ID=scaffold14|size2522936:hit:1719:3.12.0.0;Name=jgi|Thaps3|31875|e_gw1.2.252.1;score=510
scaffold14|size2522936	protein2genome	match_part	70191	70447	510	-	.	ID=scaffold14|size2522936:hsp:1761:3.12.0.0;Parent=scaffold14|size2522936:hit:1719:3.12.0.0;Target=jgi|Thaps3|31875|e_gw1.2.252.1 1 84 +;Gap=M257
scaffold14|size2522936	protein2genome	match_part	69523	70093	510	-	.	ID=scaffold14|size2522936:hsp:1762:3.12.0.0;Parent=scaffold14|size2522936:hit:1719:3.12.0.0;Target=jgi|Thaps3|31875|e_gw1.2.252.1 85 273 +;Gap=M571
scaffold14|size2522936	protein2genome	match_part	69303	69464	510	-	.	ID=scaffold14|size2522936:hsp:1763:3.12.0.0;Parent=scaffold14|size2522936:hit:1719:3.12.0.0;Target=jgi|Thaps3|31875|e_gw1.2.252.1 274 327 +;Gap=M162
scaffold14|size2522936	blastx	protein_match	93840	95189	2214	+	.	ID=scaffold14|size2522936:hit:1720:3.12.0.0;Name=jgi|Thaps3|34227|e_gw1.5.149.1;score=2214
scaffold14|size2522936	blastx	match_part	93840	95189	2214	+	.	ID=scaffold14|size2522936:hsp:1764:3.12.0.0;Parent=scaffold14|size2522936:hit:1720:3.12.0.0;Target=jgi|Thaps3|34227|e_gw1.5.149.1 1 423 +;Gap=M1350
scaffold14|size2522936	blastx	protein_match	93801	95189	2142	+	.	ID=scaffold14|size2522936:hit:1721:3.12.0.0;Name=jgi|Thaoce1|78464|rna11023;score=2142
scaffold14|size2522936	blastx	match_part	93801	95189	2142	+	.	ID=scaffold14|size2522936:hsp:1765:3.12.0.0;Parent=scaffold14|size2522936:hit:1721:3.12.0.0;Target=jgi|Thaoce1|78464|rna11023 91 526 +;Gap=M1389
scaffold14|size2522936	blastx	protein_match	93813	95162	2004	+	.	ID=scaffold14|size2522936:hit:1722:3.12.0.0;Name=jgi|Fracy1|175898|estExt_Genewise1.C_580002;score=2004
scaffold14|size2522936	blastx	match_part	93813	95162	2004	+	.	ID=scaffold14|size2522936:hsp:1766:3.12.0.0;Parent=scaffold14|size2522936:hit:1722:3.12.0.0;Target=jgi|Fracy1|175898|estExt_Genewise1.C_580002 105 527 +;Gap=M1350
scaffold14|size2522936	blastx	protein_match	93840	95153	1907	+	.	ID=scaffold14|size2522936:hit:1723:3.12.0.0;Name=jgi|Phatr2|11741|e_gw1.6.78.1;score=1907
scaffold14|size2522936	blastx	match_part	93840	95153	1907	+	.	ID=scaffold14|size2522936:hsp:1767:3.12.0.0;Parent=scaffold14|size2522936:hit:1723:3.12.0.0;Target=jgi|Phatr2|11741|e_gw1.6.78.1 1 411 +;Gap=M1314
scaffold14|size2522936	blastx	protein_match	93837	95162	1988	+	.	ID=scaffold14|size2522936:hit:1724:3.12.0.0;Name=jgi|Fracy1|276993|estExt_fgenesh2_pm.C_170068;score=1988
scaffold14|size2522936	blastx	match_part	93837	95162	1988	+	.	ID=scaffold14|size2522936:hsp:1768:3.12.0.0;Parent=scaffold14|size2522936:hit:1724:3.12.0.0;Target=jgi|Fracy1|276993|estExt_fgenesh2_pm.C_170068 105 519 +;Gap=M1326
scaffold14|size2522936	blastx	protein_match	93837	95162	1988	+	.	ID=scaffold14|size2522936:hit:1725:3.12.0.0;Name=jgi|Fracy1|276993|estExt_fgenesh2_pm.C_170068;score=1988
scaffold14|size2522936	blastx	match_part	93837	95162	1988	+	.	ID=scaffold14|size2522936:hsp:1769:3.12.0.0;Parent=scaffold14|size2522936:hit:1725:3.12.0.0;Target=jgi|Fracy1|276993|estExt_fgenesh2_pm.C_170068 105 519 +;Gap=M1326
scaffold14|size2522936	blastx	protein_match	93837	95162	1988	+	.	ID=scaffold14|size2522936:hit:1726:3.12.0.0;Name=jgi|Fracy1|276993|estExt_fgenesh2_pm.C_170068;score=1988
scaffold14|size2522936	blastx	match_part	93837	95162	1988	+	.	ID=scaffold14|size2522936:hsp:1770:3.12.0.0;Parent=scaffold14|size2522936:hit:1726:3.12.0.0;Target=jgi|Fracy1|276993|estExt_fgenesh2_pm.C_170068 105 519 +;Gap=M1326
scaffold14|size2522936	protein2genome	protein_match	93840	95189	2174	+	.	ID=scaffold14|size2522936:hit:1727:3.12.0.0;Name=jgi|Thaps3|34227|e_gw1.5.149.1;score=2174
scaffold14|size2522936	protein2genome	match_part	93840	93956	2174	+	.	ID=scaffold14|size2522936:hsp:1771:3.12.0.0;Parent=scaffold14|size2522936:hit:1727:3.12.0.0;Target=jgi|Thaps3|34227|e_gw1.5.149.1 1 39 +;Gap=M117
scaffold14|size2522936	protein2genome	match_part	94038	95189	2174	+	.	ID=scaffold14|size2522936:hsp:1772:3.12.0.0;Parent=scaffold14|size2522936:hit:1727:3.12.0.0;Target=jgi|Thaps3|34227|e_gw1.5.149.1 40 423 +;Gap=M1152
scaffold14|size2522936	protein2genome	protein_match	93603	95189	2255	+	.	ID=scaffold14|size2522936:hit:1728:3.12.0.0;Name=jgi|Thaoce1|78464|rna11023;score=2255
scaffold14|size2522936	protein2genome	match_part	93603	93956	2255	+	.	ID=scaffold14|size2522936:hsp:1773:3.12.0.0;Parent=scaffold14|size2522936:hit:1728:3.12.0.0;Target=jgi|Thaoce1|78464|rna11023 21 142 +;Gap=M354
scaffold14|size2522936	protein2genome	match_part	94038	95189	2255	+	.	ID=scaffold14|size2522936:hsp:1774:3.12.0.0;Parent=scaffold14|size2522936:hit:1728:3.12.0.0;Target=jgi|Thaoce1|78464|rna11023 143 526 +;Gap=M1152
scaffold14|size2522936	protein2genome	protein_match	93813	95162	2025	+	.	ID=scaffold14|size2522936:hit:1729:3.12.0.0;Name=jgi|Fracy1|175898|estExt_Genewise1.C_580002;score=2025
scaffold14|size2522936	protein2genome	match_part	93813	93956	2025	+	.	ID=scaffold14|size2522936:hsp:1775:3.12.0.0;Parent=scaffold14|size2522936:hit:1729:3.12.0.0;Target=jgi|Fracy1|175898|estExt_Genewise1.C_580002 105 152 +;Gap=M144
scaffold14|size2522936	protein2genome	match_part	94038	95162	2025	+	.	ID=scaffold14|size2522936:hsp:1776:3.12.0.0;Parent=scaffold14|size2522936:hit:1729:3.12.0.0;Target=jgi|Fracy1|175898|estExt_Genewise1.C_580002 153 527 +;Gap=M1125
scaffold14|size2522936	protein2genome	protein_match	93840	95153	1996	+	.	ID=scaffold14|size2522936:hit:1730:3.12.0.0;Name=jgi|Phatr2|11741|e_gw1.6.78.1;score=1996
scaffold14|size2522936	protein2genome	match_part	93840	93956	1996	+	.	ID=scaffold14|size2522936:hsp:1777:3.12.0.0;Parent=scaffold14|size2522936:hit:1730:3.12.0.0;Target=jgi|Phatr2|11741|e_gw1.6.78.1 1 39 +;Gap=M117
scaffold14|size2522936	protein2genome	match_part	94038	95153	1996	+	.	ID=scaffold14|size2522936:hsp:1778:3.12.0.0;Parent=scaffold14|size2522936:hit:1730:3.12.0.0;Target=jgi|Phatr2|11741|e_gw1.6.78.1 40 411 +;Gap=M1116
scaffold14|size2522936	protein2genome	protein_match	93837	95162	2013	+	.	ID=scaffold14|size2522936:hit:1731:3.12.0.0;Name=jgi|Fracy1|276993|estExt_fgenesh2_pm.C_170068;score=2013
scaffold14|size2522936	protein2genome	match_part	93837	93956	2013	+	.	ID=scaffold14|size2522936:hsp:1779:3.12.0.0;Parent=scaffold14|size2522936:hit:1731:3.12.0.0;Target=jgi|Fracy1|276993|estExt_fgenesh2_pm.C_170068 105 144 +;Gap=M120
scaffold14|size2522936	protein2genome	match_part	94038	95162	2013	+	.	ID=scaffold14|size2522936:hsp:1780:3.12.0.0;Parent=scaffold14|size2522936:hit:1731:3.12.0.0;Target=jgi|Fracy1|276993|estExt_fgenesh2_pm.C_170068 145 519 +;Gap=M1125
scaffold14|size2522936	blastn	expressed_sequence_match	20328	20612	285	-	.	ID=scaffold14|size2522936:hit:1732:3.12.0.0;Name=TRINITY_DN20666_c0_g1_i1;score=285
scaffold14|size2522936	blastn	match_part	20328	20612	285	-	.	ID=scaffold14|size2522936:hsp:1781:3.12.0.0;Parent=scaffold14|size2522936:hit:1732:3.12.0.0;Target=TRINITY_DN20666_c0_g1_i1 1 285 +;Gap=M285
scaffold14|size2522936	blastn	expressed_sequence_match	23056	24712	302	+	.	ID=scaffold14|size2522936:hit:1733:3.12.0.0;Name=TRINITY_DN13981_c0_g2_i1;score=302
scaffold14|size2522936	blastn	match_part	23056	23357	302	+	.	ID=scaffold14|size2522936:hsp:1782:3.12.0.0;Parent=scaffold14|size2522936:hit:1733:3.12.0.0;Target=TRINITY_DN13981_c0_g2_i1 1 302 +;Gap=M302
scaffold14|size2522936	blastn	match_part	23475	23822	348	+	.	ID=scaffold14|size2522936:hsp:1783:3.12.0.0;Parent=scaffold14|size2522936:hit:1733:3.12.0.0;Target=TRINITY_DN13981_c0_g2_i1 301 648 +;Gap=M348
scaffold14|size2522936	blastn	match_part	23900	24712	813	+	.	ID=scaffold14|size2522936:hsp:1784:3.12.0.0;Parent=scaffold14|size2522936:hit:1733:3.12.0.0;Target=TRINITY_DN13981_c0_g2_i1 645 1457 +;Gap=M813
scaffold14|size2522936	blastn	expressed_sequence_match	20637	21092	456	-	.	ID=scaffold14|size2522936:hit:1734:3.12.0.0;Name=TRINITY_DN28675_c0_g1_i1;score=456
scaffold14|size2522936	blastn	match_part	20637	21092	456	-	.	ID=scaffold14|size2522936:hsp:1785:3.12.0.0;Parent=scaffold14|size2522936:hit:1734:3.12.0.0;Target=TRINITY_DN28675_c0_g1_i1 1 456 +;Gap=M456
scaffold14|size2522936	blastn	expressed_sequence_match	19002	23058	1113	+	.	ID=scaffold14|size2522936:hit:1735:3.12.0.0;Name=TRINITY_DN11471_c0_g1_i3;score=1113
scaffold14|size2522936	blastn	match_part	19002	20114	1113	+	.	ID=scaffold14|size2522936:hsp:1786:3.12.0.0;Parent=scaffold14|size2522936:hit:1735:3.12.0.0;Target=TRINITY_DN11471_c0_g1_i3 26 1138 +;Gap=M1113
scaffold14|size2522936	blastn	match_part	20197	20381	185	+	.	ID=scaffold14|size2522936:hsp:1787:3.12.0.0;Parent=scaffold14|size2522936:hit:1735:3.12.0.0;Target=TRINITY_DN11471_c0_g1_i3 1139 1323 +;Gap=M185
scaffold14|size2522936	blastn	match_part	20467	20954	488	+	.	ID=scaffold14|size2522936:hsp:1788:3.12.0.0;Parent=scaffold14|size2522936:hit:1735:3.12.0.0;Target=TRINITY_DN11471_c0_g1_i3 1323 1810 +;Gap=M488
scaffold14|size2522936	blastn	match_part	21050	23058	2009	+	.	ID=scaffold14|size2522936:hsp:1789:3.12.0.0;Parent=scaffold14|size2522936:hit:1735:3.12.0.0;Target=TRINITY_DN11471_c0_g1_i3 1810 3818 +;Gap=M2009
scaffold14|size2522936	blastn	expressed_sequence_match	23056	24595	302	+	.	ID=scaffold14|size2522936:hit:1736:3.12.0.0;Name=TRINITY_DN13981_c0_g3_i1;score=302
scaffold14|size2522936	blastn	match_part	23056	23357	302	+	.	ID=scaffold14|size2522936:hsp:1790:3.12.0.0;Parent=scaffold14|size2522936:hit:1736:3.12.0.0;Target=TRINITY_DN13981_c0_g3_i1 1 302 +;Gap=M302
scaffold14|size2522936	blastn	match_part	23475	23822	348	+	.	ID=scaffold14|size2522936:hsp:1791:3.12.0.0;Parent=scaffold14|size2522936:hit:1736:3.12.0.0;Target=TRINITY_DN13981_c0_g3_i1 301 648 +;Gap=M348
scaffold14|size2522936	blastn	match_part	23900	24595	672	+	.	ID=scaffold14|size2522936:hsp:1792:3.12.0.0;Parent=scaffold14|size2522936:hit:1736:3.12.0.0;Target=TRINITY_DN13981_c0_g3_i1 645 1340 +;Gap=M696
scaffold14|size2522936	blastn	expressed_sequence_match	19002	23058	757	+	.	ID=scaffold14|size2522936:hit:1737:3.12.0.0;Name=TRINITY_DN11471_c0_g1_i4;score=757
scaffold14|size2522936	blastn	match_part	19002	19758	757	+	.	ID=scaffold14|size2522936:hsp:1793:3.12.0.0;Parent=scaffold14|size2522936:hit:1737:3.12.0.0;Target=TRINITY_DN11471_c0_g1_i4 26 782 +;Gap=M757
scaffold14|size2522936	blastn	match_part	19838	20114	277	+	.	ID=scaffold14|size2522936:hsp:1794:3.12.0.0;Parent=scaffold14|size2522936:hit:1737:3.12.0.0;Target=TRINITY_DN11471_c0_g1_i4 780 1056 +;Gap=M277
scaffold14|size2522936	blastn	match_part	20197	20381	185	+	.	ID=scaffold14|size2522936:hsp:1795:3.12.0.0;Parent=scaffold14|size2522936:hit:1737:3.12.0.0;Target=TRINITY_DN11471_c0_g1_i4 1057 1241 +;Gap=M185
scaffold14|size2522936	blastn	match_part	20467	20954	488	+	.	ID=scaffold14|size2522936:hsp:1796:3.12.0.0;Parent=scaffold14|size2522936:hit:1737:3.12.0.0;Target=TRINITY_DN11471_c0_g1_i4 1241 1728 +;Gap=M488
scaffold14|size2522936	blastn	match_part	21050	23058	2009	+	.	ID=scaffold14|size2522936:hsp:1797:3.12.0.0;Parent=scaffold14|size2522936:hit:1737:3.12.0.0;Target=TRINITY_DN11471_c0_g1_i4 1728 3736 +;Gap=M2009
scaffold14|size2522936	blastn	expressed_sequence_match	19002	24624	1113	+	.	ID=scaffold14|size2522936:hit:1738:3.12.0.0;Name=TRINITY_DN9762_c1_g1_i1;score=1113
scaffold14|size2522936	blastn	match_part	19002	20114	1113	+	.	ID=scaffold14|size2522936:hsp:1798:3.12.0.0;Parent=scaffold14|size2522936:hit:1738:3.12.0.0;Target=TRINITY_DN9762_c1_g1_i1 11 1123 +;Gap=M1113
scaffold14|size2522936	blastn	match_part	20197	20381	185	+	.	ID=scaffold14|size2522936:hsp:1799:3.12.0.0;Parent=scaffold14|size2522936:hit:1738:3.12.0.0;Target=TRINITY_DN9762_c1_g1_i1 1124 1308 +;Gap=M185
scaffold14|size2522936	blastn	match_part	20467	20954	488	+	.	ID=scaffold14|size2522936:hsp:1800:3.12.0.0;Parent=scaffold14|size2522936:hit:1738:3.12.0.0;Target=TRINITY_DN9762_c1_g1_i1 1308 1795 +;Gap=M488
scaffold14|size2522936	blastn	match_part	21050	22602	1553	+	.	ID=scaffold14|size2522936:hsp:1801:3.12.0.0;Parent=scaffold14|size2522936:hit:1738:3.12.0.0;Target=TRINITY_DN9762_c1_g1_i1 1795 3347 +;Gap=M1553
scaffold14|size2522936	blastn	match_part	22685	23822	1138	+	.	ID=scaffold14|size2522936:hsp:1802:3.12.0.0;Parent=scaffold14|size2522936:hit:1738:3.12.0.0;Target=TRINITY_DN9762_c1_g1_i1 3346 4483 +;Gap=M1138
scaffold14|size2522936	blastn	match_part	23900	24624	701	+	.	ID=scaffold14|size2522936:hsp:1803:3.12.0.0;Parent=scaffold14|size2522936:hit:1738:3.12.0.0;Target=TRINITY_DN9762_c1_g1_i1 4480 5204 +;Gap=M725
scaffold14|size2522936	blastn	expressed_sequence_match	22465	23788	1318	-	.	ID=scaffold14|size2522936:hit:1739:3.12.0.0;Name=TRINITY_DN7096_c0_g1_i1;score=1318
scaffold14|size2522936	blastn	match_part	22465	23788	1318	-	.	ID=scaffold14|size2522936:hsp:1804:3.12.0.0;Parent=scaffold14|size2522936:hit:1739:3.12.0.0;Target=TRINITY_DN7096_c0_g1_i1 1 1324 +;Gap=M1324
scaffold14|size2522936	blastn	expressed_sequence_match	19002	24624	757	+	.	ID=scaffold14|size2522936:hit:1740:3.12.0.0;Name=TRINITY_DN9762_c1_g1_i2;score=757
scaffold14|size2522936	blastn	match_part	19002	19758	757	+	.	ID=scaffold14|size2522936:hsp:1805:3.12.0.0;Parent=scaffold14|size2522936:hit:1740:3.12.0.0;Target=TRINITY_DN9762_c1_g1_i2 11 767 +;Gap=M757
scaffold14|size2522936	blastn	match_part	19838	20114	277	+	.	ID=scaffold14|size2522936:hsp:1806:3.12.0.0;Parent=scaffold14|size2522936:hit:1740:3.12.0.0;Target=TRINITY_DN9762_c1_g1_i2 765 1041 +;Gap=M277
scaffold14|size2522936	blastn	match_part	20197	20381	185	+	.	ID=scaffold14|size2522936:hsp:1807:3.12.0.0;Parent=scaffold14|size2522936:hit:1740:3.12.0.0;Target=TRINITY_DN9762_c1_g1_i2 1042 1226 +;Gap=M185
scaffold14|size2522936	blastn	match_part	20467	20954	488	+	.	ID=scaffold14|size2522936:hsp:1808:3.12.0.0;Parent=scaffold14|size2522936:hit:1740:3.12.0.0;Target=TRINITY_DN9762_c1_g1_i2 1226 1713 +;Gap=M488
scaffold14|size2522936	blastn	match_part	21050	22602	1553	+	.	ID=scaffold14|size2522936:hsp:1809:3.12.0.0;Parent=scaffold14|size2522936:hit:1740:3.12.0.0;Target=TRINITY_DN9762_c1_g1_i2 1713 3265 +;Gap=M1553
scaffold14|size2522936	blastn	match_part	22685	23822	1138	+	.	ID=scaffold14|size2522936:hsp:1810:3.12.0.0;Parent=scaffold14|size2522936:hit:1740:3.12.0.0;Target=TRINITY_DN9762_c1_g1_i2 3264 4401 +;Gap=M1138
scaffold14|size2522936	blastn	match_part	23900	24624	701	+	.	ID=scaffold14|size2522936:hsp:1811:3.12.0.0;Parent=scaffold14|size2522936:hit:1740:3.12.0.0;Target=TRINITY_DN9762_c1_g1_i2 4398 5122 +;Gap=M725
scaffold14|size2522936	blastn	expressed_sequence_match	19002	24624	757	+	.	ID=scaffold14|size2522936:hit:1741:3.12.0.0;Name=TRINITY_DN9762_c1_g1_i3;score=757
scaffold14|size2522936	blastn	match_part	19002	19758	757	+	.	ID=scaffold14|size2522936:hsp:1812:3.12.0.0;Parent=scaffold14|size2522936:hit:1741:3.12.0.0;Target=TRINITY_DN9762_c1_g1_i3 11 767 +;Gap=M757
scaffold14|size2522936	blastn	match_part	19838	20114	267	+	.	ID=scaffold14|size2522936:hsp:1813:3.12.0.0;Parent=scaffold14|size2522936:hit:1741:3.12.0.0;Target=TRINITY_DN9762_c1_g1_i3 765 1042 +;Gap=M277
scaffold14|size2522936	blastn	match_part	20197	20381	185	+	.	ID=scaffold14|size2522936:hsp:1814:3.12.0.0;Parent=scaffold14|size2522936:hit:1741:3.12.0.0;Target=TRINITY_DN9762_c1_g1_i3 1043 1227 +;Gap=M185
scaffold14|size2522936	blastn	match_part	20467	20954	488	+	.	ID=scaffold14|size2522936:hsp:1815:3.12.0.0;Parent=scaffold14|size2522936:hit:1741:3.12.0.0;Target=TRINITY_DN9762_c1_g1_i3 1227 1714 +;Gap=M488
scaffold14|size2522936	blastn	match_part	21050	21330	281	+	.	ID=scaffold14|size2522936:hsp:1816:3.12.0.0;Parent=scaffold14|size2522936:hit:1741:3.12.0.0;Target=TRINITY_DN9762_c1_g1_i3 1714 1994 +;Gap=M281
scaffold14|size2522936	blastn	match_part	21406	22602	1197	+	.	ID=scaffold14|size2522936:hsp:1817:3.12.0.0;Parent=scaffold14|size2522936:hit:1741:3.12.0.0;Target=TRINITY_DN9762_c1_g1_i3 1992 3188 +;Gap=M1197
scaffold14|size2522936	blastn	match_part	22685	23822	1138	+	.	ID=scaffold14|size2522936:hsp:1818:3.12.0.0;Parent=scaffold14|size2522936:hit:1741:3.12.0.0;Target=TRINITY_DN9762_c1_g1_i3 3187 4324 +;Gap=M1138
scaffold14|size2522936	blastn	match_part	23900	24624	701	+	.	ID=scaffold14|size2522936:hsp:1819:3.12.0.0;Parent=scaffold14|size2522936:hit:1741:3.12.0.0;Target=TRINITY_DN9762_c1_g1_i3 4321 5045 +;Gap=M725
scaffold14|size2522936	blastn	expressed_sequence_match	24717	27336	236	+	.	ID=scaffold14|size2522936:hit:1742:3.12.0.0;Name=TRINITY_DN2026_c0_g2_i1;score=236
scaffold14|size2522936	blastn	match_part	24717	24964	236	+	.	ID=scaffold14|size2522936:hsp:1820:3.12.0.0;Parent=scaffold14|size2522936:hit:1742:3.12.0.0;Target=TRINITY_DN2026_c0_g2_i1 43 290 +;Gap=M248
scaffold14|size2522936	blastn	match_part	25031	27336	2296	+	.	ID=scaffold14|size2522936:hsp:1821:3.12.0.0;Parent=scaffold14|size2522936:hit:1742:3.12.0.0;Target=TRINITY_DN2026_c0_g2_i1 290 2596 +;Gap=M2306
scaffold14|size2522936	blastn	expressed_sequence_match	24719	25487	769	-	.	ID=scaffold14|size2522936:hit:1743:3.12.0.0;Name=TRINITY_DN15671_c0_g1_i2;score=769
scaffold14|size2522936	blastn	match_part	24719	25487	769	-	.	ID=scaffold14|size2522936:hsp:1822:3.12.0.0;Parent=scaffold14|size2522936:hit:1743:3.12.0.0;Target=TRINITY_DN15671_c0_g1_i2 1 769 +;Gap=M769
scaffold14|size2522936	blastn	expressed_sequence_match	27138	28191	113	-	.	ID=scaffold14|size2522936:hit:1744:3.12.0.0;Name=TRINITY_DN13544_c0_g1_i1;score=113
scaffold14|size2522936	blastn	match_part	28063	28191	113	-	.	ID=scaffold14|size2522936:hsp:1823:3.12.0.0;Parent=scaffold14|size2522936:hit:1744:3.12.0.0;Target=TRINITY_DN13544_c0_g1_i1 1 130 +;Gap=M129
scaffold14|size2522936	blastn	match_part	27138	27605	468	-	.	ID=scaffold14|size2522936:hsp:1824:3.12.0.0;Parent=scaffold14|size2522936:hit:1744:3.12.0.0;Target=TRINITY_DN13544_c0_g1_i1 130 597 +;Gap=M468
scaffold14|size2522936	blastn	expressed_sequence_match	28063	28337	265	+	.	ID=scaffold14|size2522936:hit:1745:3.12.0.0;Name=TRINITY_DN27542_c0_g1_i1;score=265
scaffold14|size2522936	blastn	match_part	28063	28337	265	+	.	ID=scaffold14|size2522936:hsp:1825:3.12.0.0;Parent=scaffold14|size2522936:hit:1745:3.12.0.0;Target=TRINITY_DN27542_c0_g1_i1 1 276 +;Gap=M275
scaffold14|size2522936	blastn	expressed_sequence_match	24765	25168	122	+	.	ID=scaffold14|size2522936:hit:1746:3.12.0.0;Name=TRINITY_DN2626_c0_g1_i1;score=122
scaffold14|size2522936	blastn	match_part	24765	24886	122	+	.	ID=scaffold14|size2522936:hsp:1826:3.12.0.0;Parent=scaffold14|size2522936:hit:1746:3.12.0.0;Target=TRINITY_DN2626_c0_g1_i1 1 122 +;Gap=M122
scaffold14|size2522936	blastn	match_part	25069	25168	100	+	.	ID=scaffold14|size2522936:hsp:1827:3.12.0.0;Parent=scaffold14|size2522936:hit:1746:3.12.0.0;Target=TRINITY_DN2626_c0_g1_i1 123 222 +;Gap=M100
scaffold14|size2522936	blastn	expressed_sequence_match	27138	28191	1038	-	.	ID=scaffold14|size2522936:hit:1747:3.12.0.0;Name=TRINITY_DN13544_c0_g1_i2;score=1038
scaffold14|size2522936	blastn	match_part	27138	28191	1038	-	.	ID=scaffold14|size2522936:hsp:1828:3.12.0.0;Parent=scaffold14|size2522936:hit:1747:3.12.0.0;Target=TRINITY_DN13544_c0_g1_i2 1 1055 +;Gap=M1054
scaffold14|size2522936	blastn	expressed_sequence_match	27275	28191	331	+	.	ID=scaffold14|size2522936:hit:1748:3.12.0.0;Name=TRINITY_DN9934_c0_g1_i1;score=331
scaffold14|size2522936	blastn	match_part	27275	27605	331	+	.	ID=scaffold14|size2522936:hsp:1829:3.12.0.0;Parent=scaffold14|size2522936:hit:1748:3.12.0.0;Target=TRINITY_DN9934_c0_g1_i1 10 340 +;Gap=M331
scaffold14|size2522936	blastn	match_part	28063	28191	119	+	.	ID=scaffold14|size2522936:hsp:1830:3.12.0.0;Parent=scaffold14|size2522936:hit:1748:3.12.0.0;Target=TRINITY_DN9934_c0_g1_i1 340 469 +;Gap=M129
scaffold14|size2522936	blastn	expressed_sequence_match	48433	50864	2432	-	.	ID=scaffold14|size2522936:hit:1749:3.12.0.0;Name=TRINITY_DN11480_c0_g1_i1;score=2432
scaffold14|size2522936	blastn	match_part	48433	50864	2432	-	.	ID=scaffold14|size2522936:hsp:1831:3.12.0.0;Parent=scaffold14|size2522936:hit:1749:3.12.0.0;Target=TRINITY_DN11480_c0_g1_i1 1 2432 +;Gap=M2432
scaffold14|size2522936	blastn	expressed_sequence_match	67649	69127	1479	+	.	ID=scaffold14|size2522936:hit:1750:3.12.0.0;Name=TRINITY_DN27666_c0_g1_i1;score=1479
scaffold14|size2522936	blastn	match_part	67649	69127	1479	+	.	ID=scaffold14|size2522936:hsp:1832:3.12.0.0;Parent=scaffold14|size2522936:hit:1750:3.12.0.0;Target=TRINITY_DN27666_c0_g1_i1 1 1479 +;Gap=M1479
scaffold14|size2522936	blastn	expressed_sequence_match	69002	71509	996	-	.	ID=scaffold14|size2522936:hit:1751:3.12.0.0;Name=TRINITY_DN10146_c0_g1_i1;score=996
scaffold14|size2522936	blastn	match_part	70514	71509	996	-	.	ID=scaffold14|size2522936:hsp:1833:3.12.0.0;Parent=scaffold14|size2522936:hit:1751:3.12.0.0;Target=TRINITY_DN10146_c0_g1_i1 1 996 +;Gap=M996
scaffold14|size2522936	blastn	match_part	69523	70448	926	-	.	ID=scaffold14|size2522936:hsp:1834:3.12.0.0;Parent=scaffold14|size2522936:hit:1751:3.12.0.0;Target=TRINITY_DN10146_c0_g1_i1 993 1918 +;Gap=M926
scaffold14|size2522936	blastn	match_part	69002	69452	451	-	.	ID=scaffold14|size2522936:hsp:1835:3.12.0.0;Parent=scaffold14|size2522936:hit:1751:3.12.0.0;Target=TRINITY_DN10146_c0_g1_i1 1919 2369 +;Gap=M451
scaffold14|size2522936	blastn	expressed_sequence_match	69002	71509	996	-	.	ID=scaffold14|size2522936:hit:1752:3.12.0.0;Name=TRINITY_DN10146_c0_g1_i2;score=996
scaffold14|size2522936	blastn	match_part	70514	71509	996	-	.	ID=scaffold14|size2522936:hsp:1836:3.12.0.0;Parent=scaffold14|size2522936:hit:1752:3.12.0.0;Target=TRINITY_DN10146_c0_g1_i2 1 996 +;Gap=M996
scaffold14|size2522936	blastn	match_part	69523	70448	926	-	.	ID=scaffold14|size2522936:hsp:1837:3.12.0.0;Parent=scaffold14|size2522936:hit:1752:3.12.0.0;Target=TRINITY_DN10146_c0_g1_i2 993 1918 +;Gap=M926
scaffold14|size2522936	blastn	match_part	69303	69452	150	-	.	ID=scaffold14|size2522936:hsp:1838:3.12.0.0;Parent=scaffold14|size2522936:hit:1752:3.12.0.0;Target=TRINITY_DN10146_c0_g1_i2 1919 2068 +;Gap=M150
scaffold14|size2522936	blastn	match_part	69002	69208	207	-	.	ID=scaffold14|size2522936:hsp:1839:3.12.0.0;Parent=scaffold14|size2522936:hit:1752:3.12.0.0;Target=TRINITY_DN10146_c0_g1_i2 2068 2274 +;Gap=M207
scaffold14|size2522936	blastn	expressed_sequence_match	69430	70094	665	-	.	ID=scaffold14|size2522936:hit:1753:3.12.0.0;Name=TRINITY_DN10146_c0_g1_i3;score=665
scaffold14|size2522936	blastn	match_part	69430	70094	665	-	.	ID=scaffold14|size2522936:hsp:1840:3.12.0.0;Parent=scaffold14|size2522936:hit:1753:3.12.0.0;Target=TRINITY_DN10146_c0_g1_i3 1 665 +;Gap=M665
scaffold14|size2522936	blastn	expressed_sequence_match	69002	71509	996	-	.	ID=scaffold14|size2522936:hit:1754:3.12.0.0;Name=TRINITY_DN10146_c0_g1_i4;score=996
scaffold14|size2522936	blastn	match_part	70514	71509	996	-	.	ID=scaffold14|size2522936:hsp:1841:3.12.0.0;Parent=scaffold14|size2522936:hit:1754:3.12.0.0;Target=TRINITY_DN10146_c0_g1_i4 1 996 +;Gap=M996
scaffold14|size2522936	blastn	match_part	70191	70448	258	-	.	ID=scaffold14|size2522936:hsp:1842:3.12.0.0;Parent=scaffold14|size2522936:hit:1754:3.12.0.0;Target=TRINITY_DN10146_c0_g1_i4 993 1250 +;Gap=M258
scaffold14|size2522936	blastn	match_part	69523	70094	572	-	.	ID=scaffold14|size2522936:hsp:1843:3.12.0.0;Parent=scaffold14|size2522936:hit:1754:3.12.0.0;Target=TRINITY_DN10146_c0_g1_i4 1250 1821 +;Gap=M572
scaffold14|size2522936	blastn	match_part	69303	69452	150	-	.	ID=scaffold14|size2522936:hsp:1844:3.12.0.0;Parent=scaffold14|size2522936:hit:1754:3.12.0.0;Target=TRINITY_DN10146_c0_g1_i4 1822 1971 +;Gap=M150
scaffold14|size2522936	blastn	match_part	69002	69208	207	-	.	ID=scaffold14|size2522936:hsp:1845:3.12.0.0;Parent=scaffold14|size2522936:hit:1754:3.12.0.0;Target=TRINITY_DN10146_c0_g1_i4 1971 2177 +;Gap=M207
scaffold14|size2522936	blastn	expressed_sequence_match	69002	71509	996	-	.	ID=scaffold14|size2522936:hit:1755:3.12.0.0;Name=TRINITY_DN10146_c0_g1_i5;score=996
scaffold14|size2522936	blastn	match_part	70514	71509	996	-	.	ID=scaffold14|size2522936:hsp:1846:3.12.0.0;Parent=scaffold14|size2522936:hit:1755:3.12.0.0;Target=TRINITY_DN10146_c0_g1_i5 1 996 +;Gap=M996
scaffold14|size2522936	blastn	match_part	70191	70448	258	-	.	ID=scaffold14|size2522936:hsp:1847:3.12.0.0;Parent=scaffold14|size2522936:hit:1755:3.12.0.0;Target=TRINITY_DN10146_c0_g1_i5 993 1250 +;Gap=M258
scaffold14|size2522936	blastn	match_part	69523	70094	572	-	.	ID=scaffold14|size2522936:hsp:1848:3.12.0.0;Parent=scaffold14|size2522936:hit:1755:3.12.0.0;Target=TRINITY_DN10146_c0_g1_i5 1250 1821 +;Gap=M572
scaffold14|size2522936	blastn	match_part	69002	69452	451	-	.	ID=scaffold14|size2522936:hsp:1849:3.12.0.0;Parent=scaffold14|size2522936:hit:1755:3.12.0.0;Target=TRINITY_DN10146_c0_g1_i5 1822 2272 +;Gap=M451
scaffold14|size2522936	blastn	expressed_sequence_match	67674	71343	830	-	.	ID=scaffold14|size2522936:hit:1756:3.12.0.0;Name=TRINITY_DN783_c0_g1_i1;score=830
scaffold14|size2522936	blastn	match_part	70514	71343	830	-	.	ID=scaffold14|size2522936:hsp:1850:3.12.0.0;Parent=scaffold14|size2522936:hit:1756:3.12.0.0;Target=TRINITY_DN783_c0_g1_i1 1 830 +;Gap=M830
scaffold14|size2522936	blastn	match_part	70191	70448	258	-	.	ID=scaffold14|size2522936:hsp:1851:3.12.0.0;Parent=scaffold14|size2522936:hit:1756:3.12.0.0;Target=TRINITY_DN783_c0_g1_i1 827 1084 +;Gap=M258
scaffold14|size2522936	blastn	match_part	69523	70094	572	-	.	ID=scaffold14|size2522936:hsp:1852:3.12.0.0;Parent=scaffold14|size2522936:hit:1756:3.12.0.0;Target=TRINITY_DN783_c0_g1_i1 1084 1655 +;Gap=M572
scaffold14|size2522936	blastn	match_part	69303	69452	150	-	.	ID=scaffold14|size2522936:hsp:1853:3.12.0.0;Parent=scaffold14|size2522936:hit:1756:3.12.0.0;Target=TRINITY_DN783_c0_g1_i1 1656 1805 +;Gap=M150
scaffold14|size2522936	blastn	match_part	67674	69208	1535	-	.	ID=scaffold14|size2522936:hsp:1854:3.12.0.0;Parent=scaffold14|size2522936:hit:1756:3.12.0.0;Target=TRINITY_DN783_c0_g1_i1 1805 3339 +;Gap=M1535
scaffold14|size2522936	blastn	expressed_sequence_match	71303	71818	516	+	.	ID=scaffold14|size2522936:hit:1757:3.12.0.0;Name=TRINITY_DN18288_c0_g1_i1;score=516
scaffold14|size2522936	blastn	match_part	71303	71818	516	+	.	ID=scaffold14|size2522936:hsp:1855:3.12.0.0;Parent=scaffold14|size2522936:hit:1757:3.12.0.0;Target=TRINITY_DN18288_c0_g1_i1 1 516 +;Gap=M516
scaffold14|size2522936	blastn	expressed_sequence_match	82169	88409	131	+	.	ID=scaffold14|size2522936:hit:1758:3.12.0.0;Name=TRINITY_DN15389_c0_g1_i1;score=131
scaffold14|size2522936	blastn	match_part	82169	82329	131	+	.	ID=scaffold14|size2522936:hsp:1856:3.12.0.0;Parent=scaffold14|size2522936:hit:1758:3.12.0.0;Target=TRINITY_DN15389_c0_g1_i1 1 161 +;Gap=M161
scaffold14|size2522936	blastn	match_part	88304	88409	100	+	.	ID=scaffold14|size2522936:hsp:1857:3.12.0.0;Parent=scaffold14|size2522936:hit:1758:3.12.0.0;Target=TRINITY_DN15389_c0_g1_i1 77 182 +;Gap=M106
scaffold14|size2522936	blastn	expressed_sequence_match	86634	86866	160	-	.	ID=scaffold14|size2522936:hit:1759:3.12.0.0;Name=TRINITY_DN13298_c0_g1_i1;score=160
scaffold14|size2522936	blastn	match_part	86634	86866	160	-	.	ID=scaffold14|size2522936:hsp:1858:3.12.0.0;Parent=scaffold14|size2522936:hit:1759:3.12.0.0;Target=TRINITY_DN13298_c0_g1_i1 45 280 +;Gap=M233
scaffold14|size2522936	blastn	expressed_sequence_match	85181	85424	75	-	.	ID=scaffold14|size2522936:hit:1760:3.12.0.0;Name=TRINITY_DN8742_c0_g3_i1;score=75
scaffold14|size2522936	blastn	match_part	85181	85424	75	-	.	ID=scaffold14|size2522936:hsp:1859:3.12.0.0;Parent=scaffold14|size2522936:hit:1760:3.12.0.0;Target=TRINITY_DN8742_c0_g3_i1 232 476 +;Gap=M244
scaffold14|size2522936	blastn	expressed_sequence_match	82026	89276	55	-	.	ID=scaffold14|size2522936:hit:1761:3.12.0.0;Name=TRINITY_DN12621_c0_g3_i1;score=55
scaffold14|size2522936	blastn	match_part	89204	89276	55	-	.	ID=scaffold14|size2522936:hsp:1860:3.12.0.0;Parent=scaffold14|size2522936:hit:1761:3.12.0.0;Target=TRINITY_DN12621_c0_g3_i1 94 166 +;Gap=M73
scaffold14|size2522936	blastn	match_part	82026	82130	66	-	.	ID=scaffold14|size2522936:hsp:1861:3.12.0.0;Parent=scaffold14|size2522936:hit:1761:3.12.0.0;Target=TRINITY_DN12621_c0_g3_i1 47 151 -;Gap=M105
scaffold14|size2522936	blastn	expressed_sequence_match	85184	85354	139	+	.	ID=scaffold14|size2522936:hit:1762:3.12.0.0;Name=TRINITY_DN9744_c0_g1_i1;score=139
scaffold14|size2522936	blastn	match_part	85184	85354	139	+	.	ID=scaffold14|size2522936:hsp:1862:3.12.0.0;Parent=scaffold14|size2522936:hit:1762:3.12.0.0;Target=TRINITY_DN9744_c0_g1_i1 1 173 +;Gap=M171
scaffold14|size2522936	blastn	expressed_sequence_match	87634	89670	67	-	.	ID=scaffold14|size2522936:hit:1763:3.12.0.0;Name=TRINITY_DN9288_c0_g1_i1;score=67
scaffold14|size2522936	blastn	match_part	89598	89670	67	-	.	ID=scaffold14|size2522936:hsp:1863:3.12.0.0;Parent=scaffold14|size2522936:hit:1763:3.12.0.0;Target=TRINITY_DN9288_c0_g1_i1 118 190 +;Gap=M73
scaffold14|size2522936	blastn	match_part	87634	87818	139	-	.	ID=scaffold14|size2522936:hsp:1864:3.12.0.0;Parent=scaffold14|size2522936:hit:1763:3.12.0.0;Target=TRINITY_DN9288_c0_g1_i1 19 200 -;Gap=M185
scaffold14|size2522936	blastn	expressed_sequence_match	87876	87984	79	-	.	ID=scaffold14|size2522936:hit:1764:3.12.0.0;Name=TRINITY_DN2787_c0_g1_i1;score=79
scaffold14|size2522936	blastn	match_part	87876	87984	79	-	.	ID=scaffold14|size2522936:hsp:1865:3.12.0.0;Parent=scaffold14|size2522936:hit:1764:3.12.0.0;Target=TRINITY_DN2787_c0_g1_i1 109 217 +;Gap=M109
scaffold14|size2522936	blastn	expressed_sequence_match	82102	88479	100	-	.	ID=scaffold14|size2522936:hit:1765:3.12.0.0;Name=TRINITY_DN15476_c0_g2_i2;score=100
scaffold14|size2522936	blastn	match_part	88304	88479	100	-	.	ID=scaffold14|size2522936:hsp:1866:3.12.0.0;Parent=scaffold14|size2522936:hit:1765:3.12.0.0;Target=TRINITY_DN15476_c0_g2_i2 104 277 +;Gap=M176
scaffold14|size2522936	blastn	match_part	82102	82313	176	-	.	ID=scaffold14|size2522936:hsp:1867:3.12.0.0;Parent=scaffold14|size2522936:hit:1765:3.12.0.0;Target=TRINITY_DN15476_c0_g2_i2 209 420 +;Gap=M212
scaffold14|size2522936	blastn	expressed_sequence_match	85184	85424	156	+	.	ID=scaffold14|size2522936:hit:1766:3.12.0.0;Name=TRINITY_DN9744_c0_g1_i2;score=156
scaffold14|size2522936	blastn	match_part	85184	85424	156	+	.	ID=scaffold14|size2522936:hsp:1868:3.12.0.0;Parent=scaffold14|size2522936:hit:1766:3.12.0.0;Target=TRINITY_DN9744_c0_g1_i2 1 242 +;Gap=M241
scaffold14|size2522936	est2genome	expressed_sequence_match	20328	20612	1425	+	.	ID=scaffold14|size2522936:hit:1767:3.12.0.0;Name=TRINITY_DN20666_c0_g1_i1;score=1425
scaffold14|size2522936	est2genome	match_part	20328	20612	1425	+	.	ID=scaffold14|size2522936:hsp:1869:3.12.0.0;Parent=scaffold14|size2522936:hit:1767:3.12.0.0;Target=TRINITY_DN20666_c0_g1_i1 1 285 -;Gap=M285
scaffold14|size2522936	est2genome	expressed_sequence_match	23056	24712	7245	+	.	ID=scaffold14|size2522936:hit:1768:3.12.0.0;Name=TRINITY_DN13981_c0_g2_i1;score=7245
scaffold14|size2522936	est2genome	match_part	23056	23357	7245	+	.	ID=scaffold14|size2522936:hsp:1870:3.12.0.0;Parent=scaffold14|size2522936:hit:1768:3.12.0.0;Target=TRINITY_DN13981_c0_g2_i1 1 302 +;Gap=M302
scaffold14|size2522936	est2genome	match_part	23477	23822	7245	+	.	ID=scaffold14|size2522936:hsp:1871:3.12.0.0;Parent=scaffold14|size2522936:hit:1768:3.12.0.0;Target=TRINITY_DN13981_c0_g2_i1 303 648 +;Gap=M346
scaffold14|size2522936	est2genome	match_part	23904	24712	7245	+	.	ID=scaffold14|size2522936:hsp:1872:3.12.0.0;Parent=scaffold14|size2522936:hit:1768:3.12.0.0;Target=TRINITY_DN13981_c0_g2_i1 649 1457 +;Gap=M809
scaffold14|size2522936	est2genome	expressed_sequence_match	20637	21092	2280	+	.	ID=scaffold14|size2522936:hit:1769:3.12.0.0;Name=TRINITY_DN28675_c0_g1_i1;score=2280
scaffold14|size2522936	est2genome	match_part	20637	21092	2280	+	.	ID=scaffold14|size2522936:hsp:1873:3.12.0.0;Parent=scaffold14|size2522936:hit:1769:3.12.0.0;Target=TRINITY_DN28675_c0_g1_i1 1 456 -;Gap=M456
scaffold14|size2522936	est2genome	expressed_sequence_match	18977	23060	19023	+	.	ID=scaffold14|size2522936:hit:1770:3.12.0.0;Name=TRINITY_DN11471_c0_g1_i3;score=19023
scaffold14|size2522936	est2genome	match_part	18977	20114	19023	+	.	ID=scaffold14|size2522936:hsp:1874:3.12.0.0;Parent=scaffold14|size2522936:hit:1770:3.12.0.0;Target=TRINITY_DN11471_c0_g1_i3 1 1138 +;Gap=M1138
scaffold14|size2522936	est2genome	match_part	20197	20381	19023	+	.	ID=scaffold14|size2522936:hsp:1875:3.12.0.0;Parent=scaffold14|size2522936:hit:1770:3.12.0.0;Target=TRINITY_DN11471_c0_g1_i3 1139 1323 +;Gap=M185
scaffold14|size2522936	est2genome	match_part	20468	20954	19023	+	.	ID=scaffold14|size2522936:hsp:1876:3.12.0.0;Parent=scaffold14|size2522936:hit:1770:3.12.0.0;Target=TRINITY_DN11471_c0_g1_i3 1324 1810 +;Gap=M487
scaffold14|size2522936	est2genome	match_part	21051	23060	19023	+	.	ID=scaffold14|size2522936:hsp:1877:3.12.0.0;Parent=scaffold14|size2522936:hit:1770:3.12.0.0;Target=TRINITY_DN11471_c0_g1_i3 1811 3820 +;Gap=M2010
scaffold14|size2522936	est2genome	expressed_sequence_match	23056	24711	6927	+	.	ID=scaffold14|size2522936:hit:1771:3.12.0.0;Name=TRINITY_DN13981_c0_g3_i1;score=6927
scaffold14|size2522936	est2genome	match_part	23056	23357	6927	+	.	ID=scaffold14|size2522936:hsp:1878:3.12.0.0;Parent=scaffold14|size2522936:hit:1771:3.12.0.0;Target=TRINITY_DN13981_c0_g3_i1 1 302 +;Gap=M302
scaffold14|size2522936	est2genome	match_part	23477	23822	6927	+	.	ID=scaffold14|size2522936:hsp:1879:3.12.0.0;Parent=scaffold14|size2522936:hit:1771:3.12.0.0;Target=TRINITY_DN13981_c0_g3_i1 303 648 +;Gap=M346
scaffold14|size2522936	est2genome	match_part	23904	24711	6927	+	.	ID=scaffold14|size2522936:hsp:1880:3.12.0.0;Parent=scaffold14|size2522936:hit:1771:3.12.0.0;Target=TRINITY_DN13981_c0_g3_i1 649 1449 +;Gap=M808
scaffold14|size2522936	est2genome	expressed_sequence_match	18977	23060	18590	+	.	ID=scaffold14|size2522936:hit:1772:3.12.0.0;Name=TRINITY_DN11471_c0_g1_i4;score=18590
scaffold14|size2522936	est2genome	match_part	18977	19758	18590	+	.	ID=scaffold14|size2522936:hsp:1881:3.12.0.0;Parent=scaffold14|size2522936:hit:1772:3.12.0.0;Target=TRINITY_DN11471_c0_g1_i4 1 782 +;Gap=M782
scaffold14|size2522936	est2genome	match_part	19841	20114	18590	+	.	ID=scaffold14|size2522936:hsp:1882:3.12.0.0;Parent=scaffold14|size2522936:hit:1772:3.12.0.0;Target=TRINITY_DN11471_c0_g1_i4 783 1056 +;Gap=M274
scaffold14|size2522936	est2genome	match_part	20197	20381	18590	+	.	ID=scaffold14|size2522936:hsp:1883:3.12.0.0;Parent=scaffold14|size2522936:hit:1772:3.12.0.0;Target=TRINITY_DN11471_c0_g1_i4 1057 1241 +;Gap=M185
scaffold14|size2522936	est2genome	match_part	20468	20954	18590	+	.	ID=scaffold14|size2522936:hsp:1884:3.12.0.0;Parent=scaffold14|size2522936:hit:1772:3.12.0.0;Target=TRINITY_DN11471_c0_g1_i4 1242 1728 +;Gap=M487
scaffold14|size2522936	est2genome	match_part	21051	23060	18590	+	.	ID=scaffold14|size2522936:hsp:1885:3.12.0.0;Parent=scaffold14|size2522936:hit:1772:3.12.0.0;Target=TRINITY_DN11471_c0_g1_i4 1729 3738 +;Gap=M2010
scaffold14|size2522936	est2genome	expressed_sequence_match	18992	24638	25916	+	.	ID=scaffold14|size2522936:hit:1773:3.12.0.0;Name=TRINITY_DN9762_c1_g1_i1;score=25916
scaffold14|size2522936	est2genome	match_part	18992	20114	25916	+	.	ID=scaffold14|size2522936:hsp:1886:3.12.0.0;Parent=scaffold14|size2522936:hit:1773:3.12.0.0;Target=TRINITY_DN9762_c1_g1_i1 1 1123 +;Gap=M1123
scaffold14|size2522936	est2genome	match_part	20197	20381	25916	+	.	ID=scaffold14|size2522936:hsp:1887:3.12.0.0;Parent=scaffold14|size2522936:hit:1773:3.12.0.0;Target=TRINITY_DN9762_c1_g1_i1 1124 1308 +;Gap=M185
scaffold14|size2522936	est2genome	match_part	20468	20954	25916	+	.	ID=scaffold14|size2522936:hsp:1888:3.12.0.0;Parent=scaffold14|size2522936:hit:1773:3.12.0.0;Target=TRINITY_DN9762_c1_g1_i1 1309 1795 +;Gap=M487
scaffold14|size2522936	est2genome	match_part	21051	22601	25916	+	.	ID=scaffold14|size2522936:hsp:1889:3.12.0.0;Parent=scaffold14|size2522936:hit:1773:3.12.0.0;Target=TRINITY_DN9762_c1_g1_i1 1796 3346 +;Gap=M1551
scaffold14|size2522936	est2genome	match_part	22686	23822	25916	+	.	ID=scaffold14|size2522936:hsp:1890:3.12.0.0;Parent=scaffold14|size2522936:hit:1773:3.12.0.0;Target=TRINITY_DN9762_c1_g1_i1 3347 4483 +;Gap=M1137
scaffold14|size2522936	est2genome	match_part	23904	24638	25916	+	.	ID=scaffold14|size2522936:hsp:1891:3.12.0.0;Parent=scaffold14|size2522936:hit:1773:3.12.0.0;Target=TRINITY_DN9762_c1_g1_i1 4484 5218 +;Gap=M735
scaffold14|size2522936	est2genome	expressed_sequence_match	22465	23788	6611	-	.	ID=scaffold14|size2522936:hit:1774:3.12.0.0;Name=TRINITY_DN7096_c0_g1_i1;score=6611
scaffold14|size2522936	est2genome	match_part	22465	23788	6611	-	.	ID=scaffold14|size2522936:hsp:1892:3.12.0.0;Parent=scaffold14|size2522936:hit:1774:3.12.0.0;Target=TRINITY_DN7096_c0_g1_i1 1 1324 +;Gap=M1324
scaffold14|size2522936	est2genome	expressed_sequence_match	18992	24638	25483	+	.	ID=scaffold14|size2522936:hit:1775:3.12.0.0;Name=TRINITY_DN9762_c1_g1_i2;score=25483
scaffold14|size2522936	est2genome	match_part	18992	19758	25483	+	.	ID=scaffold14|size2522936:hsp:1893:3.12.0.0;Parent=scaffold14|size2522936:hit:1775:3.12.0.0;Target=TRINITY_DN9762_c1_g1_i2 1 767 +;Gap=M767
scaffold14|size2522936	est2genome	match_part	19841	20114	25483	+	.	ID=scaffold14|size2522936:hsp:1894:3.12.0.0;Parent=scaffold14|size2522936:hit:1775:3.12.0.0;Target=TRINITY_DN9762_c1_g1_i2 768 1041 +;Gap=M274
scaffold14|size2522936	est2genome	match_part	20197	20381	25483	+	.	ID=scaffold14|size2522936:hsp:1895:3.12.0.0;Parent=scaffold14|size2522936:hit:1775:3.12.0.0;Target=TRINITY_DN9762_c1_g1_i2 1042 1226 +;Gap=M185
scaffold14|size2522936	est2genome	match_part	20468	20954	25483	+	.	ID=scaffold14|size2522936:hsp:1896:3.12.0.0;Parent=scaffold14|size2522936:hit:1775:3.12.0.0;Target=TRINITY_DN9762_c1_g1_i2 1227 1713 +;Gap=M487
scaffold14|size2522936	est2genome	match_part	21051	22601	25483	+	.	ID=scaffold14|size2522936:hsp:1897:3.12.0.0;Parent=scaffold14|size2522936:hit:1775:3.12.0.0;Target=TRINITY_DN9762_c1_g1_i2 1714 3264 +;Gap=M1551
scaffold14|size2522936	est2genome	match_part	22686	23822	25483	+	.	ID=scaffold14|size2522936:hsp:1898:3.12.0.0;Parent=scaffold14|size2522936:hit:1775:3.12.0.0;Target=TRINITY_DN9762_c1_g1_i2 3265 4401 +;Gap=M1137
scaffold14|size2522936	est2genome	match_part	23904	24638	25483	+	.	ID=scaffold14|size2522936:hsp:1899:3.12.0.0;Parent=scaffold14|size2522936:hit:1775:3.12.0.0;Target=TRINITY_DN9762_c1_g1_i2 4402 5136 +;Gap=M735
scaffold14|size2522936	est2genome	expressed_sequence_match	18992	24638	25057	+	.	ID=scaffold14|size2522936:hit:1776:3.12.0.0;Name=TRINITY_DN9762_c1_g1_i3;score=25057
scaffold14|size2522936	est2genome	match_part	18992	19758	25057	+	.	ID=scaffold14|size2522936:hsp:1900:3.12.0.0;Parent=scaffold14|size2522936:hit:1776:3.12.0.0;Target=TRINITY_DN9762_c1_g1_i3 1 767 +;Gap=M767
scaffold14|size2522936	est2genome	match_part	19841	20114	25057	+	.	ID=scaffold14|size2522936:hsp:1901:3.12.0.0;Parent=scaffold14|size2522936:hit:1776:3.12.0.0;Target=TRINITY_DN9762_c1_g1_i3 768 1042 +;Gap=M274
scaffold14|size2522936	est2genome	match_part	20197	20381	25057	+	.	ID=scaffold14|size2522936:hsp:1902:3.12.0.0;Parent=scaffold14|size2522936:hit:1776:3.12.0.0;Target=TRINITY_DN9762_c1_g1_i3 1043 1227 +;Gap=M185
scaffold14|size2522936	est2genome	match_part	20468	20954	25057	+	.	ID=scaffold14|size2522936:hsp:1903:3.12.0.0;Parent=scaffold14|size2522936:hit:1776:3.12.0.0;Target=TRINITY_DN9762_c1_g1_i3 1228 1714 +;Gap=M487
scaffold14|size2522936	est2genome	match_part	21051	21328	25057	+	.	ID=scaffold14|size2522936:hsp:1904:3.12.0.0;Parent=scaffold14|size2522936:hit:1776:3.12.0.0;Target=TRINITY_DN9762_c1_g1_i3 1715 1992 +;Gap=M278
scaffold14|size2522936	est2genome	match_part	21407	22601	25057	+	.	ID=scaffold14|size2522936:hsp:1905:3.12.0.0;Parent=scaffold14|size2522936:hit:1776:3.12.0.0;Target=TRINITY_DN9762_c1_g1_i3 1993 3187 +;Gap=M1195
scaffold14|size2522936	est2genome	match_part	22686	23822	25057	+	.	ID=scaffold14|size2522936:hsp:1906:3.12.0.0;Parent=scaffold14|size2522936:hit:1776:3.12.0.0;Target=TRINITY_DN9762_c1_g1_i3 3188 4324 +;Gap=M1137
scaffold14|size2522936	est2genome	match_part	23904	24638	25057	+	.	ID=scaffold14|size2522936:hsp:1907:3.12.0.0;Parent=scaffold14|size2522936:hit:1776:3.12.0.0;Target=TRINITY_DN9762_c1_g1_i3 4325 5059 +;Gap=M735
scaffold14|size2522936	est2genome	expressed_sequence_match	24712	27336	12720	-	.	ID=scaffold14|size2522936:hit:1777:3.12.0.0;Name=TRINITY_DN2026_c0_g2_i1;score=12720
scaffold14|size2522936	est2genome	match_part	25031	27336	12720	-	.	ID=scaffold14|size2522936:hsp:1908:3.12.0.0;Parent=scaffold14|size2522936:hit:1777:3.12.0.0;Target=TRINITY_DN2026_c0_g2_i1 290 2596 -;Gap=M2306
scaffold14|size2522936	est2genome	match_part	24712	24963	12720	-	.	ID=scaffold14|size2522936:hsp:1909:3.12.0.0;Parent=scaffold14|size2522936:hit:1777:3.12.0.0;Target=TRINITY_DN2026_c0_g2_i1 38 289 -;Gap=M252
scaffold14|size2522936	est2genome	expressed_sequence_match	24719	25487	3845	-	.	ID=scaffold14|size2522936:hit:1778:3.12.0.0;Name=TRINITY_DN15671_c0_g1_i2;score=3845
scaffold14|size2522936	est2genome	match_part	24719	25487	3845	-	.	ID=scaffold14|size2522936:hsp:1910:3.12.0.0;Parent=scaffold14|size2522936:hit:1778:3.12.0.0;Target=TRINITY_DN15671_c0_g1_i2 1 769 +;Gap=M769
scaffold14|size2522936	est2genome	expressed_sequence_match	27138	28191	2939	-	.	ID=scaffold14|size2522936:hit:1779:3.12.0.0;Name=TRINITY_DN13544_c0_g1_i1;score=2939
scaffold14|size2522936	est2genome	match_part	28063	28191	2939	-	.	ID=scaffold14|size2522936:hsp:1911:3.12.0.0;Parent=scaffold14|size2522936:hit:1779:3.12.0.0;Target=TRINITY_DN13544_c0_g1_i1 1 130 +;Gap=M129
scaffold14|size2522936	est2genome	match_part	27138	27604	2939	-	.	ID=scaffold14|size2522936:hsp:1912:3.12.0.0;Parent=scaffold14|size2522936:hit:1779:3.12.0.0;Target=TRINITY_DN13544_c0_g1_i1 131 597 +;Gap=M467
scaffold14|size2522936	est2genome	expressed_sequence_match	28063	28337	1363	-	.	ID=scaffold14|size2522936:hit:1780:3.12.0.0;Name=TRINITY_DN27542_c0_g1_i1;score=1363
scaffold14|size2522936	est2genome	match_part	28063	28337	1363	-	.	ID=scaffold14|size2522936:hsp:1913:3.12.0.0;Parent=scaffold14|size2522936:hit:1780:3.12.0.0;Target=TRINITY_DN27542_c0_g1_i1 1 276 -;Gap=M275
scaffold14|size2522936	est2genome	expressed_sequence_match	24765	25168	1091	+	.	ID=scaffold14|size2522936:hit:1781:3.12.0.0;Name=TRINITY_DN2626_c0_g1_i1;score=1091
scaffold14|size2522936	est2genome	match_part	24765	24886	1091	+	.	ID=scaffold14|size2522936:hsp:1914:3.12.0.0;Parent=scaffold14|size2522936:hit:1781:3.12.0.0;Target=TRINITY_DN2626_c0_g1_i1 1 122 +;Gap=M122
scaffold14|size2522936	est2genome	match_part	25069	25168	1091	+	.	ID=scaffold14|size2522936:hsp:1915:3.12.0.0;Parent=scaffold14|size2522936:hit:1781:3.12.0.0;Target=TRINITY_DN2626_c0_g1_i1 123 222 +;Gap=M100
scaffold14|size2522936	est2genome	expressed_sequence_match	27138	28191	5249	+	.	ID=scaffold14|size2522936:hit:1782:3.12.0.0;Name=TRINITY_DN13544_c0_g1_i2;score=5249
scaffold14|size2522936	est2genome	match_part	27138	28191	5249	+	.	ID=scaffold14|size2522936:hsp:1916:3.12.0.0;Parent=scaffold14|size2522936:hit:1782:3.12.0.0;Target=TRINITY_DN13544_c0_g1_i2 1 1055 -;Gap=M1054
scaffold14|size2522936	est2genome	expressed_sequence_match	27273	28191	2264	-	.	ID=scaffold14|size2522936:hit:1783:3.12.0.0;Name=TRINITY_DN9934_c0_g1_i1;score=2264
scaffold14|size2522936	est2genome	match_part	28063	28191	2264	-	.	ID=scaffold14|size2522936:hsp:1917:3.12.0.0;Parent=scaffold14|size2522936:hit:1783:3.12.0.0;Target=TRINITY_DN9934_c0_g1_i1 340 469 -;Gap=M129
scaffold14|size2522936	est2genome	match_part	27273	27604	2264	-	.	ID=scaffold14|size2522936:hsp:1918:3.12.0.0;Parent=scaffold14|size2522936:hit:1783:3.12.0.0;Target=TRINITY_DN9934_c0_g1_i1 8 339 -;Gap=M332
scaffold14|size2522936	est2genome	expressed_sequence_match	48363	50864	12510	+	.	ID=scaffold14|size2522936:hit:1784:3.12.0.0;Name=TRINITY_DN11480_c0_g1_i1;score=12510
scaffold14|size2522936	est2genome	match_part	48363	50864	12510	+	.	ID=scaffold14|size2522936:hsp:1919:3.12.0.0;Parent=scaffold14|size2522936:hit:1784:3.12.0.0;Target=TRINITY_DN11480_c0_g1_i1 1 2502 -;Gap=M2502
scaffold14|size2522936	est2genome	expressed_sequence_match	67649	69127	7395	+	.	ID=scaffold14|size2522936:hit:1785:3.12.0.0;Name=TRINITY_DN27666_c0_g1_i1;score=7395
scaffold14|size2522936	est2genome	match_part	67649	69127	7395	+	.	ID=scaffold14|size2522936:hsp:1920:3.12.0.0;Parent=scaffold14|size2522936:hit:1785:3.12.0.0;Target=TRINITY_DN27666_c0_g1_i1 1 1479 +;Gap=M1479
scaffold14|size2522936	est2genome	expressed_sequence_match	69002	71509	11818	-	.	ID=scaffold14|size2522936:hit:1786:3.12.0.0;Name=TRINITY_DN10146_c0_g1_i1;score=11818
scaffold14|size2522936	est2genome	match_part	70516	71509	11818	-	.	ID=scaffold14|size2522936:hsp:1921:3.12.0.0;Parent=scaffold14|size2522936:hit:1786:3.12.0.0;Target=TRINITY_DN10146_c0_g1_i1 1 994 +;Gap=M994
scaffold14|size2522936	est2genome	match_part	69523	70446	11818	-	.	ID=scaffold14|size2522936:hsp:1922:3.12.0.0;Parent=scaffold14|size2522936:hit:1786:3.12.0.0;Target=TRINITY_DN10146_c0_g1_i1 995 1918 +;Gap=M924
scaffold14|size2522936	est2genome	match_part	69002	69452	11818	-	.	ID=scaffold14|size2522936:hsp:1923:3.12.0.0;Parent=scaffold14|size2522936:hit:1786:3.12.0.0;Target=TRINITY_DN10146_c0_g1_i1 1919 2369 +;Gap=M451
scaffold14|size2522936	est2genome	expressed_sequence_match	69002	71509	11327	-	.	ID=scaffold14|size2522936:hit:1787:3.12.0.0;Name=TRINITY_DN10146_c0_g1_i2;score=11327
scaffold14|size2522936	est2genome	match_part	70516	71509	11327	-	.	ID=scaffold14|size2522936:hsp:1924:3.12.0.0;Parent=scaffold14|size2522936:hit:1787:3.12.0.0;Target=TRINITY_DN10146_c0_g1_i2 1 994 +;Gap=M994
scaffold14|size2522936	est2genome	match_part	69523	70446	11327	-	.	ID=scaffold14|size2522936:hsp:1925:3.12.0.0;Parent=scaffold14|size2522936:hit:1787:3.12.0.0;Target=TRINITY_DN10146_c0_g1_i2 995 1918 +;Gap=M924
scaffold14|size2522936	est2genome	match_part	69303	69452	11327	-	.	ID=scaffold14|size2522936:hsp:1926:3.12.0.0;Parent=scaffold14|size2522936:hit:1787:3.12.0.0;Target=TRINITY_DN10146_c0_g1_i2 1919 2068 +;Gap=M150
scaffold14|size2522936	est2genome	match_part	69002	69207	11327	-	.	ID=scaffold14|size2522936:hsp:1927:3.12.0.0;Parent=scaffold14|size2522936:hit:1787:3.12.0.0;Target=TRINITY_DN10146_c0_g1_i2 2069 2274 +;Gap=M206
scaffold14|size2522936	est2genome	expressed_sequence_match	69430	70094	3325	-	.	ID=scaffold14|size2522936:hit:1788:3.12.0.0;Name=TRINITY_DN10146_c0_g1_i3;score=3325
scaffold14|size2522936	est2genome	match_part	69430	70094	3325	-	.	ID=scaffold14|size2522936:hsp:1928:3.12.0.0;Parent=scaffold14|size2522936:hit:1788:3.12.0.0;Target=TRINITY_DN10146_c0_g1_i3 1 665 +;Gap=M665
scaffold14|size2522936	est2genome	expressed_sequence_match	69002	71509	10822	-	.	ID=scaffold14|size2522936:hit:1789:3.12.0.0;Name=TRINITY_DN10146_c0_g1_i4;score=10822
scaffold14|size2522936	est2genome	match_part	70516	71509	10822	-	.	ID=scaffold14|size2522936:hsp:1929:3.12.0.0;Parent=scaffold14|size2522936:hit:1789:3.12.0.0;Target=TRINITY_DN10146_c0_g1_i4 1 994 +;Gap=M994
scaffold14|size2522936	est2genome	match_part	70191	70446	10822	-	.	ID=scaffold14|size2522936:hsp:1930:3.12.0.0;Parent=scaffold14|size2522936:hit:1789:3.12.0.0;Target=TRINITY_DN10146_c0_g1_i4 995 1250 +;Gap=M256
scaffold14|size2522936	est2genome	match_part	69523	70093	10822	-	.	ID=scaffold14|size2522936:hsp:1931:3.12.0.0;Parent=scaffold14|size2522936:hit:1789:3.12.0.0;Target=TRINITY_DN10146_c0_g1_i4 1251 1821 +;Gap=M571
scaffold14|size2522936	est2genome	match_part	69303	69452	10822	-	.	ID=scaffold14|size2522936:hsp:1932:3.12.0.0;Parent=scaffold14|size2522936:hit:1789:3.12.0.0;Target=TRINITY_DN10146_c0_g1_i4 1822 1971 +;Gap=M150
scaffold14|size2522936	est2genome	match_part	69002	69207	10822	-	.	ID=scaffold14|size2522936:hsp:1933:3.12.0.0;Parent=scaffold14|size2522936:hit:1789:3.12.0.0;Target=TRINITY_DN10146_c0_g1_i4 1972 2177 +;Gap=M206
scaffold14|size2522936	est2genome	expressed_sequence_match	69002	71509	11313	-	.	ID=scaffold14|size2522936:hit:1790:3.12.0.0;Name=TRINITY_DN10146_c0_g1_i5;score=11313
scaffold14|size2522936	est2genome	match_part	70516	71509	11313	-	.	ID=scaffold14|size2522936:hsp:1934:3.12.0.0;Parent=scaffold14|size2522936:hit:1790:3.12.0.0;Target=TRINITY_DN10146_c0_g1_i5 1 994 +;Gap=M994
scaffold14|size2522936	est2genome	match_part	70191	70446	11313	-	.	ID=scaffold14|size2522936:hsp:1935:3.12.0.0;Parent=scaffold14|size2522936:hit:1790:3.12.0.0;Target=TRINITY_DN10146_c0_g1_i5 995 1250 +;Gap=M256
scaffold14|size2522936	est2genome	match_part	69523	70093	11313	-	.	ID=scaffold14|size2522936:hsp:1936:3.12.0.0;Parent=scaffold14|size2522936:hit:1790:3.12.0.0;Target=TRINITY_DN10146_c0_g1_i5 1251 1821 +;Gap=M571
scaffold14|size2522936	est2genome	match_part	69002	69452	11313	-	.	ID=scaffold14|size2522936:hsp:1937:3.12.0.0;Parent=scaffold14|size2522936:hit:1790:3.12.0.0;Target=TRINITY_DN10146_c0_g1_i5 1822 2272 +;Gap=M451
scaffold14|size2522936	est2genome	expressed_sequence_match	67674	71343	16632	-	.	ID=scaffold14|size2522936:hit:1791:3.12.0.0;Name=TRINITY_DN783_c0_g1_i1;score=16632
scaffold14|size2522936	est2genome	match_part	70516	71343	16632	-	.	ID=scaffold14|size2522936:hsp:1938:3.12.0.0;Parent=scaffold14|size2522936:hit:1791:3.12.0.0;Target=TRINITY_DN783_c0_g1_i1 1 828 +;Gap=M828
scaffold14|size2522936	est2genome	match_part	70191	70446	16632	-	.	ID=scaffold14|size2522936:hsp:1939:3.12.0.0;Parent=scaffold14|size2522936:hit:1791:3.12.0.0;Target=TRINITY_DN783_c0_g1_i1 829 1084 +;Gap=M256
scaffold14|size2522936	est2genome	match_part	69523	70093	16632	-	.	ID=scaffold14|size2522936:hsp:1940:3.12.0.0;Parent=scaffold14|size2522936:hit:1791:3.12.0.0;Target=TRINITY_DN783_c0_g1_i1 1085 1655 +;Gap=M571
scaffold14|size2522936	est2genome	match_part	69303	69452	16632	-	.	ID=scaffold14|size2522936:hsp:1941:3.12.0.0;Parent=scaffold14|size2522936:hit:1791:3.12.0.0;Target=TRINITY_DN783_c0_g1_i1 1656 1805 +;Gap=M150
scaffold14|size2522936	est2genome	match_part	67674	69207	16632	-	.	ID=scaffold14|size2522936:hsp:1942:3.12.0.0;Parent=scaffold14|size2522936:hit:1791:3.12.0.0;Target=TRINITY_DN783_c0_g1_i1 1806 3339 +;Gap=M1534
scaffold14|size2522936	est2genome	expressed_sequence_match	71303	71818	2580	-	.	ID=scaffold14|size2522936:hit:1792:3.12.0.0;Name=TRINITY_DN18288_c0_g1_i1;score=2580
scaffold14|size2522936	est2genome	match_part	71303	71818	2580	-	.	ID=scaffold14|size2522936:hsp:1943:3.12.0.0;Parent=scaffold14|size2522936:hit:1792:3.12.0.0;Target=TRINITY_DN18288_c0_g1_i1 1 516 -;Gap=M516
scaffold14|size2522936	est2genome	expressed_sequence_match	82169	88575	951	+	.	ID=scaffold14|size2522936:hit:1793:3.12.0.0;Name=TRINITY_DN15389_c0_g1_i1;score=951
scaffold14|size2522936	est2genome	match_part	82169	82340	951	+	.	ID=scaffold14|size2522936:hsp:1944:3.12.0.0;Parent=scaffold14|size2522936:hit:1793:3.12.0.0;Target=TRINITY_DN15389_c0_g1_i1 1 172 +;Gap=M172
scaffold14|size2522936	est2genome	match_part	88446	88575	951	+	.	ID=scaffold14|size2522936:hsp:1945:3.12.0.0;Parent=scaffold14|size2522936:hit:1793:3.12.0.0;Target=TRINITY_DN15389_c0_g1_i1 173 280 +;Gap=M130
scaffold14|size2522936	est2genome	expressed_sequence_match	86634	86885	1079	-	.	ID=scaffold14|size2522936:hit:1794:3.12.0.0;Name=TRINITY_DN13298_c0_g1_i1;score=1079
scaffold14|size2522936	est2genome	match_part	86634	86885	1079	-	.	ID=scaffold14|size2522936:hsp:1946:3.12.0.0;Parent=scaffold14|size2522936:hit:1794:3.12.0.0;Target=TRINITY_DN13298_c0_g1_i1 26 280 +;Gap=M252
scaffold14|size2522936	est2genome	expressed_sequence_match	85075	85653	2183	-	.	ID=scaffold14|size2522936:hit:1795:3.12.0.0;Name=TRINITY_DN8742_c0_g3_i1;score=2183
scaffold14|size2522936	est2genome	match_part	85075	85653	2183	-	.	ID=scaffold14|size2522936:hsp:1947:3.12.0.0;Parent=scaffold14|size2522936:hit:1795:3.12.0.0;Target=TRINITY_DN8742_c0_g3_i1 1 581 +;Gap=M579
scaffold14|size2522936	est2genome	expressed_sequence_match	89150	89361	855	+	.	ID=scaffold14|size2522936:hit:1796:3.12.0.0;Name=TRINITY_DN12621_c0_g3_i1;score=855
scaffold14|size2522936	est2genome	match_part	89150	89361	855	+	.	ID=scaffold14|size2522936:hsp:1948:3.12.0.0;Parent=scaffold14|size2522936:hit:1796:3.12.0.0;Target=TRINITY_DN12621_c0_g3_i1 7 220 -;Gap=M212
scaffold14|size2522936	est2genome	expressed_sequence_match	88046	88257	765	-	.	ID=scaffold14|size2522936:hit:1797:3.12.0.0;Name=TRINITY_DN12621_c0_g3_i1;score=765
scaffold14|size2522936	est2genome	match_part	88046	88257	765	-	.	ID=scaffold14|size2522936:hsp:1949:3.12.0.0;Parent=scaffold14|size2522936:hit:1797:3.12.0.0;Target=TRINITY_DN12621_c0_g3_i1 7 220 -;Gap=M212
scaffold14|size2522936	est2genome	expressed_sequence_match	82002	82198	760	-	.	ID=scaffold14|size2522936:hit:1798:3.12.0.0;Name=TRINITY_DN12621_c0_g3_i1;score=760
scaffold14|size2522936	est2genome	match_part	82002	82198	760	-	.	ID=scaffold14|size2522936:hsp:1950:3.12.0.0;Parent=scaffold14|size2522936:hit:1798:3.12.0.0;Target=TRINITY_DN12621_c0_g3_i1 24 220 -;Gap=M197
scaffold14|size2522936	est2genome	expressed_sequence_match	85184	85410	908	+	.	ID=scaffold14|size2522936:hit:1799:3.12.0.0;Name=TRINITY_DN9744_c0_g1_i1;score=908
scaffold14|size2522936	est2genome	match_part	85184	85410	908	+	.	ID=scaffold14|size2522936:hsp:1951:3.12.0.0;Parent=scaffold14|size2522936:hit:1799:3.12.0.0;Target=TRINITY_DN9744_c0_g1_i1 1 220 +;Gap=M227
scaffold14|size2522936	est2genome	expressed_sequence_match	89533	89765	717	-	.	ID=scaffold14|size2522936:hit:1800:3.12.0.0;Name=TRINITY_DN9288_c0_g1_i1;score=717
scaffold14|size2522936	est2genome	match_part	89533	89765	717	-	.	ID=scaffold14|size2522936:hsp:1952:3.12.0.0;Parent=scaffold14|size2522936:hit:1800:3.12.0.0;Target=TRINITY_DN9288_c0_g1_i1 25 255 +;Gap=M233
scaffold14|size2522936	est2genome	expressed_sequence_match	87634	87873	1020	+	.	ID=scaffold14|size2522936:hit:1801:3.12.0.0;Name=TRINITY_DN9288_c0_g1_i1;score=1020
scaffold14|size2522936	est2genome	match_part	87634	87873	1020	+	.	ID=scaffold14|size2522936:hsp:1953:3.12.0.0;Parent=scaffold14|size2522936:hit:1801:3.12.0.0;Target=TRINITY_DN9288_c0_g1_i1 19 255 +;Gap=M240
scaffold14|size2522936	est2genome	expressed_sequence_match	87876	88094	979	+	.	ID=scaffold14|size2522936:hit:1802:3.12.0.0;Name=TRINITY_DN2787_c0_g1_i1;score=979
scaffold14|size2522936	est2genome	match_part	87876	88094	979	+	.	ID=scaffold14|size2522936:hsp:1954:3.12.0.0;Parent=scaffold14|size2522936:hit:1802:3.12.0.0;Target=TRINITY_DN2787_c0_g1_i1 1 217 -;Gap=M219
scaffold14|size2522936	est2genome	expressed_sequence_match	82079	82476	1491	-	.	ID=scaffold14|size2522936:hit:1803:3.12.0.0;Name=TRINITY_DN15476_c0_g2_i2;score=1491
scaffold14|size2522936	est2genome	match_part	82079	82476	1491	-	.	ID=scaffold14|size2522936:hsp:1955:3.12.0.0;Parent=scaffold14|size2522936:hit:1803:3.12.0.0;Target=TRINITY_DN15476_c0_g2_i2 51 443 +;Gap=M398
scaffold14|size2522936	est2genome	expressed_sequence_match	85184	85460	1179	+	.	ID=scaffold14|size2522936:hit:1804:3.12.0.0;Name=TRINITY_DN9744_c0_g1_i2;score=1179
scaffold14|size2522936	est2genome	match_part	85184	85460	1179	+	.	ID=scaffold14|size2522936:hsp:1956:3.12.0.0;Parent=scaffold14|size2522936:hit:1804:3.12.0.0;Target=TRINITY_DN9744_c0_g1_i2 1 279 +;Gap=M277
scaffold14|size2522936	blastn	expressed_sequence_match	91769	95568	168	+	.	ID=scaffold14|size2522936:hit:1805:3.12.0.0;Name=TRINITY_DN11678_c0_g1_i1;score=168
scaffold14|size2522936	blastn	match_part	91769	91936	168	+	.	ID=scaffold14|size2522936:hsp:1957:3.12.0.0;Parent=scaffold14|size2522936:hit:1805:3.12.0.0;Target=TRINITY_DN11678_c0_g1_i1 1 168 +;Gap=M168
scaffold14|size2522936	blastn	match_part	93548	93957	410	+	.	ID=scaffold14|size2522936:hsp:1958:3.12.0.0;Parent=scaffold14|size2522936:hit:1805:3.12.0.0;Target=TRINITY_DN11678_c0_g1_i1 167 576 +;Gap=M410
scaffold14|size2522936	blastn	match_part	94036	95568	1527	+	.	ID=scaffold14|size2522936:hsp:1959:3.12.0.0;Parent=scaffold14|size2522936:hit:1805:3.12.0.0;Target=TRINITY_DN11678_c0_g1_i1 574 2106 +;Gap=M1533
scaffold14|size2522936	blastn	expressed_sequence_match	91604	95490	333	+	.	ID=scaffold14|size2522936:hit:1806:3.12.0.0;Name=TRINITY_DN10310_c0_g1_i1;score=333
scaffold14|size2522936	blastn	match_part	91604	91936	333	+	.	ID=scaffold14|size2522936:hsp:1960:3.12.0.0;Parent=scaffold14|size2522936:hit:1806:3.12.0.0;Target=TRINITY_DN10310_c0_g1_i1 6 338 +;Gap=M333
scaffold14|size2522936	blastn	match_part	93548	93957	410	+	.	ID=scaffold14|size2522936:hsp:1961:3.12.0.0;Parent=scaffold14|size2522936:hit:1806:3.12.0.0;Target=TRINITY_DN10310_c0_g1_i1 337 746 +;Gap=M410
scaffold14|size2522936	blastn	match_part	94036	95490	1455	+	.	ID=scaffold14|size2522936:hsp:1962:3.12.0.0;Parent=scaffold14|size2522936:hit:1806:3.12.0.0;Target=TRINITY_DN10310_c0_g1_i1 744 2198 +;Gap=M1455
scaffold14|size2522936	blastn	expressed_sequence_match	91769	95568	2189	+	.	ID=scaffold14|size2522936:hit:1807:3.12.0.0;Name=TRINITY_DN11678_c0_g1_i3;score=2189
scaffold14|size2522936	blastn	match_part	91769	93957	2189	+	.	ID=scaffold14|size2522936:hsp:1963:3.12.0.0;Parent=scaffold14|size2522936:hit:1807:3.12.0.0;Target=TRINITY_DN11678_c0_g1_i3 1 2189 +;Gap=M2189
scaffold14|size2522936	blastn	match_part	94036	95568	1527	+	.	ID=scaffold14|size2522936:hsp:1964:3.12.0.0;Parent=scaffold14|size2522936:hit:1807:3.12.0.0;Target=TRINITY_DN11678_c0_g1_i3 2187 3719 +;Gap=M1533
scaffold14|size2522936	blastn	expressed_sequence_match	91769	95568	3794	+	.	ID=scaffold14|size2522936:hit:1808:3.12.0.0;Name=TRINITY_DN11678_c0_g1_i2;score=3794
scaffold14|size2522936	blastn	match_part	91769	95568	3794	+	.	ID=scaffold14|size2522936:hsp:1965:3.12.0.0;Parent=scaffold14|size2522936:hit:1808:3.12.0.0;Target=TRINITY_DN11678_c0_g1_i2 1 3800 +;Gap=M3800
scaffold14|size2522936	blastn	expressed_sequence_match	91604	93104	1501	-	.	ID=scaffold14|size2522936:hit:1809:3.12.0.0;Name=TRINITY_DN3150_c0_g2_i1;score=1501
scaffold14|size2522936	blastn	match_part	91604	93104	1501	-	.	ID=scaffold14|size2522936:hsp:1966:3.12.0.0;Parent=scaffold14|size2522936:hit:1809:3.12.0.0;Target=TRINITY_DN3150_c0_g2_i1 1 1501 +;Gap=M1501
scaffold14|size2522936	blastn	expressed_sequence_match	95706	103142	744	+	.	ID=scaffold14|size2522936:hit:1810:3.12.0.0;Name=TRINITY_DN5712_c1_g1_i6;score=744
scaffold14|size2522936	blastn	match_part	95706	95986	281	+	.	ID=scaffold14|size2522936:hsp:1967:3.12.0.0;Parent=scaffold14|size2522936:hit:1810:3.12.0.0;Target=TRINITY_DN5712_c1_g1_i6 1518 1798 +;Gap=M281
scaffold14|size2522936	blastn	match_part	95897	95986	90	+	.	ID=scaffold14|size2522936:hsp:1968:3.12.0.0;Parent=scaffold14|size2522936:hit:1810:3.12.0.0;Target=TRINITY_DN5712_c1_g1_i6 1358 1447 +;Gap=M90
scaffold14|size2522936	blastn	match_part	96136	96221	86	+	.	ID=scaffold14|size2522936:hsp:1969:3.12.0.0;Parent=scaffold14|size2522936:hit:1810:3.12.0.0;Target=TRINITY_DN5712_c1_g1_i6 1597 1682 +;Gap=M86
scaffold14|size2522936	blastn	match_part	101691	102158	468	+	.	ID=scaffold14|size2522936:hsp:1970:3.12.0.0;Parent=scaffold14|size2522936:hit:1810:3.12.0.0;Target=TRINITY_DN5712_c1_g1_i6 66 533 +;Gap=M468
scaffold14|size2522936	blastn	match_part	102399	103142	744	+	.	ID=scaffold14|size2522936:hsp:1971:3.12.0.0;Parent=scaffold14|size2522936:hit:1810:3.12.0.0;Target=TRINITY_DN5712_c1_g1_i6 774 1517 +;Gap=M744
scaffold14|size2522936	blastn	match_part	102983	103117	135	+	.	ID=scaffold14|size2522936:hsp:1972:3.12.0.0;Parent=scaffold14|size2522936:hit:1810:3.12.0.0;Target=TRINITY_DN5712_c1_g1_i6 1709 1843 +;Gap=M135
scaffold14|size2522936	blastn	expressed_sequence_match	95706	103142	281	+	.	ID=scaffold14|size2522936:hit:1811:3.12.0.0;Name=TRINITY_DN5712_c1_g1_i3;score=281
scaffold14|size2522936	blastn	match_part	95706	95986	281	+	.	ID=scaffold14|size2522936:hsp:1973:3.12.0.0;Parent=scaffold14|size2522936:hit:1811:3.12.0.0;Target=TRINITY_DN5712_c1_g1_i3 73 353 +;Gap=M281
scaffold14|size2522936	blastn	match_part	96136	96221	86	+	.	ID=scaffold14|size2522936:hsp:1974:3.12.0.0;Parent=scaffold14|size2522936:hit:1811:3.12.0.0;Target=TRINITY_DN5712_c1_g1_i3 152 237 +;Gap=M86
scaffold14|size2522936	blastn	match_part	102983	103117	135	+	.	ID=scaffold14|size2522936:hsp:1975:3.12.0.0;Parent=scaffold14|size2522936:hit:1811:3.12.0.0;Target=TRINITY_DN5712_c1_g1_i3 264 398 +;Gap=M135
scaffold14|size2522936	blastn	match_part	103095	103142	48	+	.	ID=scaffold14|size2522936:hsp:1976:3.12.0.0;Parent=scaffold14|size2522936:hit:1811:3.12.0.0;Target=TRINITY_DN5712_c1_g1_i3 25 72 +;Gap=M48
scaffold14|size2522936	blastn	expressed_sequence_match	95706	103142	160	-	.	ID=scaffold14|size2522936:hit:1812:3.12.0.0;Name=TRINITY_DN24386_c0_g1_i1;score=160
scaffold14|size2522936	blastn	match_part	102983	103142	160	-	.	ID=scaffold14|size2522936:hsp:1977:3.12.0.0;Parent=scaffold14|size2522936:hit:1812:3.12.0.0;Target=TRINITY_DN24386_c0_g1_i1 86 245 +;Gap=M160
scaffold14|size2522936	blastn	match_part	95854	95986	133	-	.	ID=scaffold14|size2522936:hsp:1978:3.12.0.0;Parent=scaffold14|size2522936:hit:1812:3.12.0.0;Target=TRINITY_DN24386_c0_g1_i1 156 288 +;Gap=M133
scaffold14|size2522936	blastn	match_part	95706	95790	85	-	.	ID=scaffold14|size2522936:hsp:1979:3.12.0.0;Parent=scaffold14|size2522936:hit:1812:3.12.0.0;Target=TRINITY_DN24386_c0_g1_i1 1 85 +;Gap=M85
scaffold14|size2522936	est2genome	expressed_sequence_match	91769	95568	10486	+	.	ID=scaffold14|size2522936:hit:1813:3.12.0.0;Name=TRINITY_DN11678_c0_g1_i1;score=10486
scaffold14|size2522936	est2genome	match_part	91769	91935	10486	+	.	ID=scaffold14|size2522936:hsp:1980:3.12.0.0;Parent=scaffold14|size2522936:hit:1813:3.12.0.0;Target=TRINITY_DN11678_c0_g1_i1 1 167 +;Gap=M167
scaffold14|size2522936	est2genome	match_part	93549	93956	10486	+	.	ID=scaffold14|size2522936:hsp:1981:3.12.0.0;Parent=scaffold14|size2522936:hit:1813:3.12.0.0;Target=TRINITY_DN11678_c0_g1_i1 168 575 +;Gap=M408
scaffold14|size2522936	est2genome	match_part	94038	95568	10486	+	.	ID=scaffold14|size2522936:hsp:1982:3.12.0.0;Parent=scaffold14|size2522936:hit:1813:3.12.0.0;Target=TRINITY_DN11678_c0_g1_i1 576 2106 +;Gap=M1531
scaffold14|size2522936	est2genome	expressed_sequence_match	91600	95490	10950	+	.	ID=scaffold14|size2522936:hit:1814:3.12.0.0;Name=TRINITY_DN10310_c0_g1_i1;score=10950
scaffold14|size2522936	est2genome	match_part	91600	91935	10950	+	.	ID=scaffold14|size2522936:hsp:1983:3.12.0.0;Parent=scaffold14|size2522936:hit:1814:3.12.0.0;Target=TRINITY_DN10310_c0_g1_i1 2 337 +;Gap=M336
scaffold14|size2522936	est2genome	match_part	93549	93956	10950	+	.	ID=scaffold14|size2522936:hsp:1984:3.12.0.0;Parent=scaffold14|size2522936:hit:1814:3.12.0.0;Target=TRINITY_DN10310_c0_g1_i1 338 745 +;Gap=M408
scaffold14|size2522936	est2genome	match_part	94038	95490	10950	+	.	ID=scaffold14|size2522936:hsp:1985:3.12.0.0;Parent=scaffold14|size2522936:hit:1814:3.12.0.0;Target=TRINITY_DN10310_c0_g1_i1 746 2198 +;Gap=M1453
scaffold14|size2522936	est2genome	expressed_sequence_match	91769	95568	18573	+	.	ID=scaffold14|size2522936:hit:1815:3.12.0.0;Name=TRINITY_DN11678_c0_g1_i3;score=18573
scaffold14|size2522936	est2genome	match_part	91769	93956	18573	+	.	ID=scaffold14|size2522936:hsp:1986:3.12.0.0;Parent=scaffold14|size2522936:hit:1815:3.12.0.0;Target=TRINITY_DN11678_c0_g1_i3 1 2188 +;Gap=M2188
scaffold14|size2522936	est2genome	match_part	94038	95568	18573	+	.	ID=scaffold14|size2522936:hsp:1987:3.12.0.0;Parent=scaffold14|size2522936:hit:1815:3.12.0.0;Target=TRINITY_DN11678_c0_g1_i3 2189 3719 +;Gap=M1531
scaffold14|size2522936	est2genome	expressed_sequence_match	91769	95568	18991	+	.	ID=scaffold14|size2522936:hit:1816:3.12.0.0;Name=TRINITY_DN11678_c0_g1_i2;score=18991
scaffold14|size2522936	est2genome	match_part	91769	95568	18991	+	.	ID=scaffold14|size2522936:hsp:1988:3.12.0.0;Parent=scaffold14|size2522936:hit:1816:3.12.0.0;Target=TRINITY_DN11678_c0_g1_i2 1 3800 +;Gap=M3800
scaffold14|size2522936	est2genome	expressed_sequence_match	91535	93104	7850	+	.	ID=scaffold14|size2522936:hit:1817:3.12.0.0;Name=TRINITY_DN3150_c0_g2_i1;score=7850
scaffold14|size2522936	est2genome	match_part	91535	93104	7850	+	.	ID=scaffold14|size2522936:hsp:1989:3.12.0.0;Parent=scaffold14|size2522936:hit:1817:3.12.0.0;Target=TRINITY_DN3150_c0_g2_i1 1 1570 -;Gap=M1570
scaffold14|size2522936	est2genome	expressed_sequence_match	96002	103117	1671	+	.	ID=scaffold14|size2522936:hit:1818:3.12.0.0;Name=TRINITY_DN5712_c1_g1_i3;score=1671
scaffold14|size2522936	est2genome	match_part	96002	96215	1671	+	.	ID=scaffold14|size2522936:hsp:1990:3.12.0.0;Parent=scaffold14|size2522936:hit:1818:3.12.0.0;Target=TRINITY_DN5712_c1_g1_i3 18 231 +;Gap=M214
scaffold14|size2522936	est2genome	match_part	102948	103117	1671	+	.	ID=scaffold14|size2522936:hsp:1991:3.12.0.0;Parent=scaffold14|size2522936:hit:1818:3.12.0.0;Target=TRINITY_DN5712_c1_g1_i3 232 398 +;Gap=M170
scaffold14|size2522936	est2genome	expressed_sequence_match	95669	96031	1642	+	.	ID=scaffold14|size2522936:hit:1819:3.12.0.0;Name=TRINITY_DN5712_c1_g1_i3;score=1642
scaffold14|size2522936	est2genome	match_part	95669	96031	1642	+	.	ID=scaffold14|size2522936:hsp:1992:3.12.0.0;Parent=scaffold14|size2522936:hit:1819:3.12.0.0;Target=TRINITY_DN5712_c1_g1_i3 34 398 +;Gap=M363
scaffold14|size2522936	est2genome	expressed_sequence_match	95854	96141	1440	+	.	ID=scaffold14|size2522936:hit:1820:3.12.0.0;Name=TRINITY_DN24386_c0_g1_i1;score=1440
scaffold14|size2522936	est2genome	match_part	95854	96141	1440	+	.	ID=scaffold14|size2522936:hsp:1993:3.12.0.0;Parent=scaffold14|size2522936:hit:1820:3.12.0.0;Target=TRINITY_DN24386_c0_g1_i1 1 288 -;Gap=M288
###
scaffold14|size2522936	blastx	protein_match	103893	105984	168	+	.	ID=scaffold14|size2522936:hit:1821:3.12.0.1;Name=jgi|Thaps3|13175|gw1.7.58.1;score=168
scaffold14|size2522936	blastx	match_part	103893	104060	168	+	.	ID=scaffold14|size2522936:hsp:1994:3.12.0.1;Parent=scaffold14|size2522936:hit:1821:3.12.0.1;Target=jgi|Thaps3|13175|gw1.7.58.1 1 56 +;Gap=M168
scaffold14|size2522936	blastx	match_part	104183	104872	610	+	.	ID=scaffold14|size2522936:hsp:1995:3.12.0.1;Parent=scaffold14|size2522936:hit:1821:3.12.0.1;Target=jgi|Thaps3|13175|gw1.7.58.1 56 271 +;Gap=M690
scaffold14|size2522936	blastx	match_part	104941	105984	813	+	.	ID=scaffold14|size2522936:hsp:1996:3.12.0.1;Parent=scaffold14|size2522936:hit:1821:3.12.0.1;Target=jgi|Thaps3|13175|gw1.7.58.1 264 542 +;Gap=M1044
scaffold14|size2522936	blastx	protein_match	103839	106023	212	+	.	ID=scaffold14|size2522936:hit:1822:3.12.0.1;Name=jgi|Phatr2|22803|estExt_gwp_gw1.C_chr_190167;score=212
scaffold14|size2522936	blastx	match_part	103839	104060	212	+	.	ID=scaffold14|size2522936:hsp:1997:3.12.0.1;Parent=scaffold14|size2522936:hit:1822:3.12.0.1;Target=jgi|Phatr2|22803|estExt_gwp_gw1.C_chr_190167 1 74 +;Gap=M222
scaffold14|size2522936	blastx	match_part	104183	104854	688	+	.	ID=scaffold14|size2522936:hsp:1998:3.12.0.1;Parent=scaffold14|size2522936:hit:1822:3.12.0.1;Target=jgi|Phatr2|22803|estExt_gwp_gw1.C_chr_190167 74 271 +;Gap=M672
scaffold14|size2522936	blastx	match_part	104944	106023	988	+	.	ID=scaffold14|size2522936:hsp:1999:3.12.0.1;Parent=scaffold14|size2522936:hit:1822:3.12.0.1;Target=jgi|Phatr2|22803|estExt_gwp_gw1.C_chr_190167 272 596 +;Gap=M1080
scaffold14|size2522936	blastx	protein_match	103839	105987	196	+	.	ID=scaffold14|size2522936:hit:1823:3.12.0.1;Name=jgi|Fracy1|195567|e_gw1.24.93.1;score=196
scaffold14|size2522936	blastx	match_part	103839	104060	196	+	.	ID=scaffold14|size2522936:hsp:2000:3.12.0.1;Parent=scaffold14|size2522936:hit:1823:3.12.0.1;Target=jgi|Fracy1|195567|e_gw1.24.93.1 1 74 +;Gap=M222
scaffold14|size2522936	blastx	match_part	104183	104854	579	+	.	ID=scaffold14|size2522936:hsp:2001:3.12.0.1;Parent=scaffold14|size2522936:hit:1823:3.12.0.1;Target=jgi|Fracy1|195567|e_gw1.24.93.1 74 279 +;Gap=M672
scaffold14|size2522936	blastx	match_part	104944	105987	739	+	.	ID=scaffold14|size2522936:hsp:2002:3.12.0.1;Parent=scaffold14|size2522936:hit:1823:3.12.0.1;Target=jgi|Fracy1|195567|e_gw1.24.93.1 280 549 +;Gap=M1044
scaffold14|size2522936	blastx	protein_match	103839	105987	196	+	.	ID=scaffold14|size2522936:hit:1824:3.12.0.1;Name=jgi|Fracy1|195567|e_gw1.24.93.1;score=196
scaffold14|size2522936	blastx	match_part	103839	104060	196	+	.	ID=scaffold14|size2522936:hsp:2003:3.12.0.1;Parent=scaffold14|size2522936:hit:1824:3.12.0.1;Target=jgi|Fracy1|195567|e_gw1.24.93.1 1 74 +;Gap=M222
scaffold14|size2522936	blastx	match_part	104183	104854	579	+	.	ID=scaffold14|size2522936:hsp:2004:3.12.0.1;Parent=scaffold14|size2522936:hit:1824:3.12.0.1;Target=jgi|Fracy1|195567|e_gw1.24.93.1 74 279 +;Gap=M672
scaffold14|size2522936	blastx	match_part	104944	105987	739	+	.	ID=scaffold14|size2522936:hsp:2005:3.12.0.1;Parent=scaffold14|size2522936:hit:1824:3.12.0.1;Target=jgi|Fracy1|195567|e_gw1.24.93.1 280 549 +;Gap=M1044
scaffold14|size2522936	blastx	protein_match	104504	105786	336	+	.	ID=scaffold14|size2522936:hit:1825:3.12.0.1;Name=jgi|Thaoce1|79556|rna5234;score=336
scaffold14|size2522936	blastx	match_part	104504	104854	336	+	.	ID=scaffold14|size2522936:hsp:2006:3.12.0.1;Parent=scaffold14|size2522936:hit:1825:3.12.0.1;Target=jgi|Thaoce1|79556|rna5234 2 118 +;Gap=M351
scaffold14|size2522936	blastx	match_part	104944	105786	526	+	.	ID=scaffold14|size2522936:hsp:2007:3.12.0.1;Parent=scaffold14|size2522936:hit:1825:3.12.0.1;Target=jgi|Thaoce1|79556|rna5234 119 367 +;Gap=M843
scaffold14|size2522936	blastx	protein_match	103881	105978	142	+	.	ID=scaffold14|size2522936:hit:1826:3.12.0.1;Name=jgi|Thaps3|263349|thaps1_ua_kg.chr_8000025;score=142
scaffold14|size2522936	blastx	match_part	103881	104060	142	+	.	ID=scaffold14|size2522936:hsp:2008:3.12.0.1;Parent=scaffold14|size2522936:hit:1826:3.12.0.1;Target=jgi|Thaps3|263349|thaps1_ua_kg.chr_8000025 1 60 +;Gap=M180
scaffold14|size2522936	blastx	match_part	104153	104854	551	+	.	ID=scaffold14|size2522936:hsp:2009:3.12.0.1;Parent=scaffold14|size2522936:hit:1826:3.12.0.1;Target=jgi|Thaps3|263349|thaps1_ua_kg.chr_8000025 50 257 +;Gap=M702
scaffold14|size2522936	blastx	match_part	104944	105978	738	+	.	ID=scaffold14|size2522936:hsp:2010:3.12.0.1;Parent=scaffold14|size2522936:hit:1826:3.12.0.1;Target=jgi|Thaps3|263349|thaps1_ua_kg.chr_8000025 258 538 +;Gap=M1035
scaffold14|size2522936	blastx	protein_match	103893	106029	192	+	.	ID=scaffold14|size2522936:hit:1827:3.12.0.1;Name=jgi|Fracy1|206451|estExt_Genewise1Plus.C_30082;score=192
scaffold14|size2522936	blastx	match_part	103893	104060	192	+	.	ID=scaffold14|size2522936:hsp:2011:3.12.0.1;Parent=scaffold14|size2522936:hit:1827:3.12.0.1;Target=jgi|Fracy1|206451|estExt_Genewise1Plus.C_30082 1 56 +;Gap=M168
scaffold14|size2522936	blastx	match_part	104177	104854	700	+	.	ID=scaffold14|size2522936:hsp:2012:3.12.0.1;Parent=scaffold14|size2522936:hit:1827:3.12.0.1;Target=jgi|Fracy1|206451|estExt_Genewise1Plus.C_30082 54 253 +;Gap=M678
scaffold14|size2522936	blastx	match_part	104944	106029	921	+	.	ID=scaffold14|size2522936:hsp:2013:3.12.0.1;Parent=scaffold14|size2522936:hit:1827:3.12.0.1;Target=jgi|Fracy1|206451|estExt_Genewise1Plus.C_30082 254 557 +;Gap=M1086
scaffold14|size2522936	blastx	protein_match	103893	106029	192	+	.	ID=scaffold14|size2522936:hit:1828:3.12.0.1;Name=jgi|Fracy1|206451|estExt_Genewise1Plus.C_30082;score=192
scaffold14|size2522936	blastx	match_part	103893	104060	192	+	.	ID=scaffold14|size2522936:hsp:2014:3.12.0.1;Parent=scaffold14|size2522936:hit:1828:3.12.0.1;Target=jgi|Fracy1|206451|estExt_Genewise1Plus.C_30082 1 56 +;Gap=M168
scaffold14|size2522936	blastx	match_part	104177	104854	700	+	.	ID=scaffold14|size2522936:hsp:2015:3.12.0.1;Parent=scaffold14|size2522936:hit:1828:3.12.0.1;Target=jgi|Fracy1|206451|estExt_Genewise1Plus.C_30082 54 253 +;Gap=M678
scaffold14|size2522936	blastx	match_part	104944	106029	921	+	.	ID=scaffold14|size2522936:hsp:2016:3.12.0.1;Parent=scaffold14|size2522936:hit:1828:3.12.0.1;Target=jgi|Fracy1|206451|estExt_Genewise1Plus.C_30082 254 557 +;Gap=M1086
scaffold14|size2522936	blastx	protein_match	103893	106029	192	+	.	ID=scaffold14|size2522936:hit:1829:3.12.0.1;Name=jgi|Fracy1|206451|estExt_Genewise1Plus.C_30082;score=192
scaffold14|size2522936	blastx	match_part	103893	104060	192	+	.	ID=scaffold14|size2522936:hsp:2017:3.12.0.1;Parent=scaffold14|size2522936:hit:1829:3.12.0.1;Target=jgi|Fracy1|206451|estExt_Genewise1Plus.C_30082 1 56 +;Gap=M168
scaffold14|size2522936	blastx	match_part	104177	104854	700	+	.	ID=scaffold14|size2522936:hsp:2018:3.12.0.1;Parent=scaffold14|size2522936:hit:1829:3.12.0.1;Target=jgi|Fracy1|206451|estExt_Genewise1Plus.C_30082 54 253 +;Gap=M678
scaffold14|size2522936	blastx	match_part	104944	106029	921	+	.	ID=scaffold14|size2522936:hsp:2019:3.12.0.1;Parent=scaffold14|size2522936:hit:1829:3.12.0.1;Target=jgi|Fracy1|206451|estExt_Genewise1Plus.C_30082 254 557 +;Gap=M1086
scaffold14|size2522936	blastx	protein_match	103731	105873	242	+	.	ID=scaffold14|size2522936:hit:1830:3.12.0.1;Name=jgi|Thaoce1|96880|rna28186;score=242
scaffold14|size2522936	blastx	match_part	103731	104060	242	+	.	ID=scaffold14|size2522936:hsp:2020:3.12.0.1;Parent=scaffold14|size2522936:hit:1830:3.12.0.1;Target=jgi|Thaoce1|96880|rna28186 26 130 +;Gap=M330
scaffold14|size2522936	blastx	match_part	104183	104896	470	+	.	ID=scaffold14|size2522936:hsp:2021:3.12.0.1;Parent=scaffold14|size2522936:hit:1830:3.12.0.1;Target=jgi|Thaoce1|96880|rna28186 130 371 +;Gap=M714
scaffold14|size2522936	blastx	match_part	105037	105873	531	+	.	ID=scaffold14|size2522936:hsp:2022:3.12.0.1;Parent=scaffold14|size2522936:hit:1830:3.12.0.1;Target=jgi|Thaoce1|96880|rna28186 350 595 +;Gap=M837
scaffold14|size2522936	blastx	protein_match	103587	106026	491	+	.	ID=scaffold14|size2522936:hit:1831:3.12.0.1;Name=jgi|Thaps3|268863|estExt_thaps1_ua_kg.C_chr_50101;score=491
scaffold14|size2522936	blastx	match_part	103587	104060	491	+	.	ID=scaffold14|size2522936:hsp:2023:3.12.0.1;Parent=scaffold14|size2522936:hit:1831:3.12.0.1;Target=jgi|Thaps3|268863|estExt_thaps1_ua_kg.C_chr_50101 7 185 +;Gap=M474
scaffold14|size2522936	blastx	match_part	104174	104854	898	+	.	ID=scaffold14|size2522936:hsp:2024:3.12.0.1;Parent=scaffold14|size2522936:hit:1831:3.12.0.1;Target=jgi|Thaps3|268863|estExt_thaps1_ua_kg.C_chr_50101 182 386 +;Gap=M681
scaffold14|size2522936	blastx	match_part	104944	106026	1218	+	.	ID=scaffold14|size2522936:hsp:2025:3.12.0.1;Parent=scaffold14|size2522936:hit:1831:3.12.0.1;Target=jgi|Thaps3|268863|estExt_thaps1_ua_kg.C_chr_50101 387 697 +;Gap=M1083
scaffold14|size2522936	blastx	protein_match	103839	106026	265	+	.	ID=scaffold14|size2522936:hit:1832:3.12.0.1;Name=jgi|Fracy1|211263|estExt_Genewise1Plus.C_150109;score=265
scaffold14|size2522936	blastx	match_part	103839	104060	265	+	.	ID=scaffold14|size2522936:hsp:2026:3.12.0.1;Parent=scaffold14|size2522936:hit:1832:3.12.0.1;Target=jgi|Fracy1|211263|estExt_Genewise1Plus.C_150109 1 74 +;Gap=M222
scaffold14|size2522936	blastx	match_part	104177	104854	697	+	.	ID=scaffold14|size2522936:hsp:2027:3.12.0.1;Parent=scaffold14|size2522936:hit:1832:3.12.0.1;Target=jgi|Fracy1|211263|estExt_Genewise1Plus.C_150109 72 271 +;Gap=M678
scaffold14|size2522936	blastx	match_part	104944	106026	970	+	.	ID=scaffold14|size2522936:hsp:2028:3.12.0.1;Parent=scaffold14|size2522936:hit:1832:3.12.0.1;Target=jgi|Fracy1|211263|estExt_Genewise1Plus.C_150109 272 604 +;Gap=M1083
scaffold14|size2522936	blastx	protein_match	103839	106026	265	+	.	ID=scaffold14|size2522936:hit:1833:3.12.0.1;Name=jgi|Fracy1|211263|estExt_Genewise1Plus.C_150109;score=265
scaffold14|size2522936	blastx	match_part	103839	104060	265	+	.	ID=scaffold14|size2522936:hsp:2029:3.12.0.1;Parent=scaffold14|size2522936:hit:1833:3.12.0.1;Target=jgi|Fracy1|211263|estExt_Genewise1Plus.C_150109 1 74 +;Gap=M222
scaffold14|size2522936	blastx	match_part	104177	104854	697	+	.	ID=scaffold14|size2522936:hsp:2030:3.12.0.1;Parent=scaffold14|size2522936:hit:1833:3.12.0.1;Target=jgi|Fracy1|211263|estExt_Genewise1Plus.C_150109 72 271 +;Gap=M678
scaffold14|size2522936	blastx	match_part	104944	106026	970	+	.	ID=scaffold14|size2522936:hsp:2031:3.12.0.1;Parent=scaffold14|size2522936:hit:1833:3.12.0.1;Target=jgi|Fracy1|211263|estExt_Genewise1Plus.C_150109 272 604 +;Gap=M1083
scaffold14|size2522936	blastx	protein_match	103827	105690	203	+	.	ID=scaffold14|size2522936:hit:1834:3.12.0.1;Name=jgi|Fracy1|231840|fgenesh2_pg.1_%2523_38;score=203
scaffold14|size2522936	blastx	match_part	103827	104045	203	+	.	ID=scaffold14|size2522936:hsp:2032:3.12.0.1;Parent=scaffold14|size2522936:hit:1834:3.12.0.1;Target=jgi|Fracy1|231840|fgenesh2_pg.1_%252523_38 68 140 +;Gap=M219
scaffold14|size2522936	blastx	match_part	104684	104854	156	+	.	ID=scaffold14|size2522936:hsp:2033:3.12.0.1;Parent=scaffold14|size2522936:hit:1834:3.12.0.1;Target=jgi|Fracy1|231840|fgenesh2_pg.1_%252523_38 140 196 +;Gap=M171
scaffold14|size2522936	blastx	match_part	104944	105690	452	+	.	ID=scaffold14|size2522936:hsp:2034:3.12.0.1;Parent=scaffold14|size2522936:hit:1834:3.12.0.1;Target=jgi|Fracy1|231840|fgenesh2_pg.1_%252523_38 197 454 +;Gap=M747
scaffold14|size2522936	blastx	protein_match	103827	105690	203	+	.	ID=scaffold14|size2522936:hit:1835:3.12.0.1;Name=jgi|Fracy1|231840|fgenesh2_pg.1_%2523_38;score=203
scaffold14|size2522936	blastx	match_part	103827	104045	203	+	.	ID=scaffold14|size2522936:hsp:2035:3.12.0.1;Parent=scaffold14|size2522936:hit:1835:3.12.0.1;Target=jgi|Fracy1|231840|fgenesh2_pg.1_%252523_38 68 140 +;Gap=M219
scaffold14|size2522936	blastx	match_part	104684	104854	156	+	.	ID=scaffold14|size2522936:hsp:2036:3.12.0.1;Parent=scaffold14|size2522936:hit:1835:3.12.0.1;Target=jgi|Fracy1|231840|fgenesh2_pg.1_%252523_38 140 196 +;Gap=M171
scaffold14|size2522936	blastx	match_part	104944	105690	452	+	.	ID=scaffold14|size2522936:hsp:2037:3.12.0.1;Parent=scaffold14|size2522936:hit:1835:3.12.0.1;Target=jgi|Fracy1|231840|fgenesh2_pg.1_%252523_38 197 454 +;Gap=M747
scaffold14|size2522936	blastx	protein_match	103827	105690	203	+	.	ID=scaffold14|size2522936:hit:1836:3.12.0.1;Name=jgi|Fracy1|231840|fgenesh2_pg.1_%2523_38;score=203
scaffold14|size2522936	blastx	match_part	103827	104045	203	+	.	ID=scaffold14|size2522936:hsp:2038:3.12.0.1;Parent=scaffold14|size2522936:hit:1836:3.12.0.1;Target=jgi|Fracy1|231840|fgenesh2_pg.1_%252523_38 68 140 +;Gap=M219
scaffold14|size2522936	blastx	match_part	104684	104854	156	+	.	ID=scaffold14|size2522936:hsp:2039:3.12.0.1;Parent=scaffold14|size2522936:hit:1836:3.12.0.1;Target=jgi|Fracy1|231840|fgenesh2_pg.1_%252523_38 140 196 +;Gap=M171
scaffold14|size2522936	blastx	match_part	104944	105690	452	+	.	ID=scaffold14|size2522936:hsp:2040:3.12.0.1;Parent=scaffold14|size2522936:hit:1836:3.12.0.1;Target=jgi|Fracy1|231840|fgenesh2_pg.1_%252523_38 197 454 +;Gap=M747
scaffold14|size2522936	blastx	protein_match	103785	106023	424	+	.	ID=scaffold14|size2522936:hit:1837:3.12.0.1;Name=jgi|Thaoce1|78463|rna11022;score=424
scaffold14|size2522936	blastx	match_part	103785	104060	424	+	.	ID=scaffold14|size2522936:hsp:2041:3.12.0.1;Parent=scaffold14|size2522936:hit:1837:3.12.0.1;Target=jgi|Thaoce1|78463|rna11022 123 214 +;Gap=M276
scaffold14|size2522936	blastx	match_part	104174	104818	791	+	.	ID=scaffold14|size2522936:hsp:2042:3.12.0.1;Parent=scaffold14|size2522936:hit:1837:3.12.0.1;Target=jgi|Thaoce1|78463|rna11022 211 424 +;Gap=M645
scaffold14|size2522936	blastx	match_part	104962	106023	1205	+	.	ID=scaffold14|size2522936:hsp:2043:3.12.0.1;Parent=scaffold14|size2522936:hit:1837:3.12.0.1;Target=jgi|Thaoce1|78463|rna11022 410 751 +;Gap=M1062
scaffold14|size2522936	blastx	protein_match	105286	105996	451	+	.	ID=scaffold14|size2522936:hit:1838:3.12.0.1;Name=jgi|Thaoce1|70393|rna19030;score=451
scaffold14|size2522936	blastx	match_part	105286	105996	451	+	.	ID=scaffold14|size2522936:hsp:2044:3.12.0.1;Parent=scaffold14|size2522936:hit:1838:3.12.0.1;Target=jgi|Thaoce1|70393|rna19030 1 223 +;Gap=M711
scaffold14|size2522936	blastx	protein_match	107673	107897	163	-	.	ID=scaffold14|size2522936:hit:1839:3.12.0.1;Name=jgi|Fracy1|145199|gw1.1.800.1;score=163
scaffold14|size2522936	blastx	match_part	107673	107897	163	-	.	ID=scaffold14|size2522936:hsp:2045:3.12.0.1;Parent=scaffold14|size2522936:hit:1839:3.12.0.1;Target=jgi|Fracy1|145199|gw1.1.800.1 8 82 +;Gap=M225
scaffold14|size2522936	blastx	protein_match	107673	107897	163	-	.	ID=scaffold14|size2522936:hit:1840:3.12.0.1;Name=jgi|Fracy1|145199|gw1.1.800.1;score=163
scaffold14|size2522936	blastx	match_part	107673	107897	163	-	.	ID=scaffold14|size2522936:hsp:2046:3.12.0.1;Parent=scaffold14|size2522936:hit:1840:3.12.0.1;Target=jgi|Fracy1|145199|gw1.1.800.1 8 82 +;Gap=M225
scaffold14|size2522936	blastx	protein_match	107673	107897	163	-	.	ID=scaffold14|size2522936:hit:1841:3.12.0.1;Name=jgi|Fracy1|145199|gw1.1.800.1;score=163
scaffold14|size2522936	blastx	match_part	107673	107897	163	-	.	ID=scaffold14|size2522936:hsp:2047:3.12.0.1;Parent=scaffold14|size2522936:hit:1841:3.12.0.1;Target=jgi|Fracy1|145199|gw1.1.800.1 8 82 +;Gap=M225
scaffold14|size2522936	blastx	protein_match	107664	107873	141	-	.	ID=scaffold14|size2522936:hit:1842:3.12.0.1;Name=jgi|Phatr2|11286|e_gw1.5.391.1;score=141
scaffold14|size2522936	blastx	match_part	107664	107873	141	-	.	ID=scaffold14|size2522936:hsp:2048:3.12.0.1;Parent=scaffold14|size2522936:hit:1842:3.12.0.1;Target=jgi|Phatr2|11286|e_gw1.5.391.1 1 70 +;Gap=M210
scaffold14|size2522936	blastx	protein_match	107649	107891	169	-	.	ID=scaffold14|size2522936:hit:1843:3.12.0.1;Name=jgi|Thaps3|31722|e_gw1.2.827.1;score=169
scaffold14|size2522936	blastx	match_part	107649	107891	169	-	.	ID=scaffold14|size2522936:hsp:2049:3.12.0.1;Parent=scaffold14|size2522936:hit:1843:3.12.0.1;Target=jgi|Thaps3|31722|e_gw1.2.827.1 2 82 +;Gap=M243
scaffold14|size2522936	blastx	protein_match	107661	107891	186	-	.	ID=scaffold14|size2522936:hit:1844:3.12.0.1;Name=jgi|Phatr2|12674|e_gw1.9.394.1;score=186
scaffold14|size2522936	blastx	match_part	107661	107891	186	-	.	ID=scaffold14|size2522936:hsp:2050:3.12.0.1;Parent=scaffold14|size2522936:hit:1844:3.12.0.1;Target=jgi|Phatr2|12674|e_gw1.9.394.1 9 86 +;Gap=M231
scaffold14|size2522936	blastx	protein_match	108535	109598	202	+	.	ID=scaffold14|size2522936:hit:1845:3.12.0.1;Name=jgi|Thaps3|23288|estExt_fgenesh1_pg.C_chr_60671;score=202
scaffold14|size2522936	blastx	match_part	108535	108678	202	+	.	ID=scaffold14|size2522936:hsp:2051:3.12.0.1;Parent=scaffold14|size2522936:hit:1845:3.12.0.1;Target=jgi|Thaps3|23288|estExt_fgenesh1_pg.C_chr_60671 3 50 +;Gap=M144
scaffold14|size2522936	blastx	match_part	108726	109598	913	+	.	ID=scaffold14|size2522936:hsp:2052:3.12.0.1;Parent=scaffold14|size2522936:hit:1845:3.12.0.1;Target=jgi|Thaps3|23288|estExt_fgenesh1_pg.C_chr_60671 38 309 +;Gap=M873
scaffold14|size2522936	blastx	protein_match	108543	109598	710	+	.	ID=scaffold14|size2522936:hit:1846:3.12.0.1;Name=jgi|Thaoce1|94072|rna2440;score=710
scaffold14|size2522936	blastx	match_part	108543	109598	710	+	.	ID=scaffold14|size2522936:hsp:2053:3.12.0.1;Parent=scaffold14|size2522936:hit:1846:3.12.0.1;Target=jgi|Thaoce1|94072|rna2440 117 432 +;Gap=M1056
scaffold14|size2522936	blastx	protein_match	117432	118391	921	+	.	ID=scaffold14|size2522936:hit:1847:3.12.0.1;Name=jgi|Phatr2|48518|estExt_fgenesh1_pg.C_chr_180026;score=921
scaffold14|size2522936	blastx	match_part	117432	118391	921	+	.	ID=scaffold14|size2522936:hsp:2054:3.12.0.1;Parent=scaffold14|size2522936:hit:1847:3.12.0.1;Target=jgi|Phatr2|48518|estExt_fgenesh1_pg.C_chr_180026 1 373 +;Gap=M960
scaffold14|size2522936	blastx	protein_match	122182	123044	119	-	.	ID=scaffold14|size2522936:hit:1848:3.12.0.1;Name=jgi|Fracy1|236254|fgenesh2_pg.3_%2523_989;score=119
scaffold14|size2522936	blastx	match_part	122361	123044	291	-	.	ID=scaffold14|size2522936:hsp:2055:3.12.0.1;Parent=scaffold14|size2522936:hit:1848:3.12.0.1;Target=jgi|Fracy1|236254|fgenesh2_pg.3_%252523_989 72 320 +;Gap=M684
scaffold14|size2522936	blastx	match_part	122182	122289	119	-	.	ID=scaffold14|size2522936:hsp:2056:3.12.0.1;Parent=scaffold14|size2522936:hit:1848:3.12.0.1;Target=jgi|Fracy1|236254|fgenesh2_pg.3_%252523_989 317 352 +;Gap=M108
scaffold14|size2522936	blastx	protein_match	122514	123312	493	-	.	ID=scaffold14|size2522936:hit:1849:3.12.0.1;Name=jgi|Thaoce1|98357|rna4402;score=493
scaffold14|size2522936	blastx	match_part	123088	123312	218	-	.	ID=scaffold14|size2522936:hsp:2057:3.12.0.1;Parent=scaffold14|size2522936:hit:1849:3.12.0.1;Target=jgi|Thaoce1|98357|rna4402 4 79 +;Gap=M225
scaffold14|size2522936	blastx	match_part	122514	122987	493	-	.	ID=scaffold14|size2522936:hsp:2058:3.12.0.1;Parent=scaffold14|size2522936:hit:1849:3.12.0.1;Target=jgi|Thaoce1|98357|rna4402 79 232 +;Gap=M474
scaffold14|size2522936	blastx	protein_match	122182	123044	119	-	.	ID=scaffold14|size2522936:hit:1850:3.12.0.1;Name=jgi|Fracy1|236254|fgenesh2_pg.3_%2523_989;score=119
scaffold14|size2522936	blastx	match_part	122361	123044	291	-	.	ID=scaffold14|size2522936:hsp:2059:3.12.0.1;Parent=scaffold14|size2522936:hit:1850:3.12.0.1;Target=jgi|Fracy1|236254|fgenesh2_pg.3_%252523_989 72 320 +;Gap=M684
scaffold14|size2522936	blastx	match_part	122182	122289	119	-	.	ID=scaffold14|size2522936:hsp:2060:3.12.0.1;Parent=scaffold14|size2522936:hit:1850:3.12.0.1;Target=jgi|Fracy1|236254|fgenesh2_pg.3_%252523_989 317 352 +;Gap=M108
scaffold14|size2522936	blastx	protein_match	122188	122972	90	-	.	ID=scaffold14|size2522936:hit:1851:3.12.0.1;Name=jgi|Fracy1|252092|fgenesh2_pg.39_%2523_150;score=90
scaffold14|size2522936	blastx	match_part	122361	122972	101	-	.	ID=scaffold14|size2522936:hsp:2061:3.12.0.1;Parent=scaffold14|size2522936:hit:1851:3.12.0.1;Target=jgi|Fracy1|252092|fgenesh2_pg.39_%252523_150 100 282 +;Gap=M612
scaffold14|size2522936	blastx	match_part	122188	122289	90	-	.	ID=scaffold14|size2522936:hsp:2062:3.12.0.1;Parent=scaffold14|size2522936:hit:1851:3.12.0.1;Target=jgi|Fracy1|252092|fgenesh2_pg.39_%252523_150 279 312 +;Gap=M102
scaffold14|size2522936	blastx	protein_match	122167	123318	191	-	.	ID=scaffold14|size2522936:hit:1852:3.12.0.1;Name=jgi|Thaps3|22645|estExt_fgenesh1_pg.C_chr_50269;score=191
scaffold14|size2522936	blastx	match_part	123088	123318	280	-	.	ID=scaffold14|size2522936:hsp:2063:3.12.0.1;Parent=scaffold14|size2522936:hit:1852:3.12.0.1;Target=jgi|Thaps3|22645|estExt_fgenesh1_pg.C_chr_50269 16 92 +;Gap=M231
scaffold14|size2522936	blastx	match_part	122361	122987	872	-	.	ID=scaffold14|size2522936:hsp:2064:3.12.0.1;Parent=scaffold14|size2522936:hit:1852:3.12.0.1;Target=jgi|Thaps3|22645|estExt_fgenesh1_pg.C_chr_50269 92 300 +;Gap=M627
scaffold14|size2522936	blastx	match_part	122167	122292	191	-	.	ID=scaffold14|size2522936:hsp:2065:3.12.0.1;Parent=scaffold14|size2522936:hit:1852:3.12.0.1;Target=jgi|Thaps3|22645|estExt_fgenesh1_pg.C_chr_50269 296 337 +;Gap=M126
scaffold14|size2522936	blastx	protein_match	122182	123044	119	-	.	ID=scaffold14|size2522936:hit:1853:3.12.0.1;Name=jgi|Fracy1|236254|fgenesh2_pg.3_%2523_989;score=119
scaffold14|size2522936	blastx	match_part	122361	123044	291	-	.	ID=scaffold14|size2522936:hsp:2066:3.12.0.1;Parent=scaffold14|size2522936:hit:1853:3.12.0.1;Target=jgi|Fracy1|236254|fgenesh2_pg.3_%252523_989 72 320 +;Gap=M684
scaffold14|size2522936	blastx	match_part	122182	122289	119	-	.	ID=scaffold14|size2522936:hsp:2067:3.12.0.1;Parent=scaffold14|size2522936:hit:1853:3.12.0.1;Target=jgi|Fracy1|236254|fgenesh2_pg.3_%252523_989 317 352 +;Gap=M108
scaffold14|size2522936	blastx	protein_match	130894	131417	90	+	.	ID=scaffold14|size2522936:hit:1854:3.12.0.1;Name=jgi|Phatr2|47894|estExt_fgenesh1_pg.C_chr_150149;score=90
scaffold14|size2522936	blastx	match_part	130894	131037	90	+	.	ID=scaffold14|size2522936:hsp:2068:3.12.0.1;Parent=scaffold14|size2522936:hit:1854:3.12.0.1;Target=jgi|Phatr2|47894|estExt_fgenesh1_pg.C_chr_150149 117 158 +;Gap=M144
scaffold14|size2522936	blastx	match_part	131103	131417	191	+	.	ID=scaffold14|size2522936:hsp:2069:3.12.0.1;Parent=scaffold14|size2522936:hit:1854:3.12.0.1;Target=jgi|Phatr2|47894|estExt_fgenesh1_pg.C_chr_150149 159 253 +;Gap=M315
scaffold14|size2522936	blastx	protein_match	130810	131420	240	+	.	ID=scaffold14|size2522936:hit:1855:3.12.0.1;Name=jgi|Thaps3|7723|fgenesh1_pg.C_chr_8000384;score=240
scaffold14|size2522936	blastx	match_part	130810	131109	240	+	.	ID=scaffold14|size2522936:hsp:2070:3.12.0.1;Parent=scaffold14|size2522936:hit:1855:3.12.0.1;Target=jgi|Thaps3|7723|fgenesh1_pg.C_chr_8000384 119 202 +;Gap=M300
scaffold14|size2522936	blastx	match_part	131076	131420	384	+	.	ID=scaffold14|size2522936:hsp:2071:3.12.0.1;Parent=scaffold14|size2522936:hit:1855:3.12.0.1;Target=jgi|Thaps3|7723|fgenesh1_pg.C_chr_8000384 192 303 +;Gap=M345
scaffold14|size2522936	blastx	protein_match	130810	131417	249	+	.	ID=scaffold14|size2522936:hit:1856:3.12.0.1;Name=jgi|Thaoce1|98901|rna1867;score=249
scaffold14|size2522936	blastx	match_part	130810	131109	249	+	.	ID=scaffold14|size2522936:hsp:2072:3.12.0.1;Parent=scaffold14|size2522936:hit:1856:3.12.0.1;Target=jgi|Thaoce1|98901|rna1867 126 221 +;Gap=M300
scaffold14|size2522936	blastx	match_part	131049	131417	336	+	.	ID=scaffold14|size2522936:hsp:2073:3.12.0.1;Parent=scaffold14|size2522936:hit:1856:3.12.0.1;Target=jgi|Thaoce1|98901|rna1867 202 350 +;Gap=M369
scaffold14|size2522936	blastx	protein_match	136933	137387	97	-	.	ID=scaffold14|size2522936:hit:1857:3.12.0.1;Name=jgi|Thaoce1|81134|rna19906;score=97
scaffold14|size2522936	blastx	match_part	137091	137387	173	-	.	ID=scaffold14|size2522936:hsp:2074:3.12.0.1;Parent=scaffold14|size2522936:hit:1857:3.12.0.1;Target=jgi|Thaoce1|81134|rna19906 2 104 +;Gap=M297
scaffold14|size2522936	blastx	match_part	136933	137070	97	-	.	ID=scaffold14|size2522936:hsp:2075:3.12.0.1;Parent=scaffold14|size2522936:hit:1857:3.12.0.1;Target=jgi|Thaoce1|81134|rna19906 112 156 +;Gap=M138
scaffold14|size2522936	blastx	protein_match	134267	139819	235	-	.	ID=scaffold14|size2522936:hit:1858:3.12.0.1;Name=jgi|Thaoce1|73646|rna14335;score=235
scaffold14|size2522936	blastx	match_part	138167	139819	254	-	.	ID=scaffold14|size2522936:hsp:2076:3.12.0.1;Parent=scaffold14|size2522936:hit:1858:3.12.0.1;Target=jgi|Thaoce1|73646|rna14335 221 781 +;Gap=M1653
scaffold14|size2522936	blastx	match_part	137091	138266	463	-	.	ID=scaffold14|size2522936:hsp:2077:3.12.0.1;Parent=scaffold14|size2522936:hit:1858:3.12.0.1;Target=jgi|Thaoce1|73646|rna14335 751 1156 +;Gap=M1176
scaffold14|size2522936	blastx	match_part	135901	137070	856	-	.	ID=scaffold14|size2522936:hsp:2078:3.12.0.1;Parent=scaffold14|size2522936:hit:1858:3.12.0.1;Target=jgi|Thaoce1|73646|rna14335 1164 1524 +;Gap=M1170
scaffold14|size2522936	blastx	match_part	134479	135417	627	-	.	ID=scaffold14|size2522936:hsp:2079:3.12.0.1;Parent=scaffold14|size2522936:hit:1858:3.12.0.1;Target=jgi|Thaoce1|73646|rna14335 1686 1959 +;Gap=M939
scaffold14|size2522936	blastx	match_part	134267	134620	235	-	.	ID=scaffold14|size2522936:hsp:2080:3.12.0.1;Parent=scaffold14|size2522936:hit:1858:3.12.0.1;Target=jgi|Thaoce1|73646|rna14335 1909 2030 +;Gap=M354
scaffold14|size2522936	blastx	protein_match	146754	147365	319	-	.	ID=scaffold14|size2522936:hit:1859:3.12.0.1;Name=jgi|Thaps3|5192|fgenesh1_pg.C_chr_5000234;score=319
scaffold14|size2522936	blastx	match_part	146754	147365	319	-	.	ID=scaffold14|size2522936:hsp:2081:3.12.0.1;Parent=scaffold14|size2522936:hit:1859:3.12.0.1;Target=jgi|Thaps3|5192|fgenesh1_pg.C_chr_5000234 134 328 +;Gap=M612
scaffold14|size2522936	blastx	protein_match	165152	166537	562	-	.	ID=scaffold14|size2522936:hit:1860:3.12.0.1;Name=jgi|Thaps3|5193|fgenesh1_pg.C_chr_5000235;score=562
scaffold14|size2522936	blastx	match_part	166157	166537	382	-	.	ID=scaffold14|size2522936:hsp:2082:3.12.0.1;Parent=scaffold14|size2522936:hit:1860:3.12.0.1;Target=jgi|Thaps3|5193|fgenesh1_pg.C_chr_5000235 1 135 +;Gap=M381
scaffold14|size2522936	blastx	match_part	165724	165825	94	-	.	ID=scaffold14|size2522936:hsp:2083:3.12.0.1;Parent=scaffold14|size2522936:hit:1860:3.12.0.1;Target=jgi|Thaps3|5193|fgenesh1_pg.C_chr_5000235 131 163 +;Gap=M102
scaffold14|size2522936	blastx	match_part	165152	165628	562	-	.	ID=scaffold14|size2522936:hsp:2084:3.12.0.1;Parent=scaffold14|size2522936:hit:1860:3.12.0.1;Target=jgi|Thaps3|5193|fgenesh1_pg.C_chr_5000235 161 321 +;Gap=M477
scaffold14|size2522936	blastx	protein_match	165359	166585	187	-	.	ID=scaffold14|size2522936:hit:1861:3.12.0.1;Name=jgi|Thaoce1|90711|rna19379;score=187
scaffold14|size2522936	blastx	match_part	165968	166585	578	-	.	ID=scaffold14|size2522936:hsp:2085:3.12.0.1;Parent=scaffold14|size2522936:hit:1861:3.12.0.1;Target=jgi|Thaoce1|90711|rna19379 29 235 +;Gap=M618
scaffold14|size2522936	blastx	match_part	165724	165789	71	-	.	ID=scaffold14|size2522936:hsp:2086:3.12.0.1;Parent=scaffold14|size2522936:hit:1861:3.12.0.1;Target=jgi|Thaoce1|90711|rna19379 238 259 +;Gap=M66
scaffold14|size2522936	blastx	match_part	165359	165625	187	-	.	ID=scaffold14|size2522936:hsp:2087:3.12.0.1;Parent=scaffold14|size2522936:hit:1861:3.12.0.1;Target=jgi|Thaoce1|90711|rna19379 258 344 +;Gap=M267
scaffold14|size2522936	blastx	protein_match	181283	182014	146	+	.	ID=scaffold14|size2522936:hit:1862:3.12.0.1;Name=jgi|Thaoce1|81483|rna90;score=146
scaffold14|size2522936	blastx	match_part	181283	181567	146	+	.	ID=scaffold14|size2522936:hsp:2088:3.12.0.1;Parent=scaffold14|size2522936:hit:1862:3.12.0.1;Target=jgi|Thaoce1|81483|rna90 5 96 +;Gap=M285
scaffold14|size2522936	blastx	match_part	181697	182014	345	+	.	ID=scaffold14|size2522936:hsp:2089:3.12.0.1;Parent=scaffold14|size2522936:hit:1862:3.12.0.1;Target=jgi|Thaoce1|81483|rna90 5 105 +;Gap=M318
scaffold14|size2522936	blastx	protein_match	181679	183021	561	+	.	ID=scaffold14|size2522936:hit:1863:3.12.0.1;Name=jgi|Phatr2|46785|estExt_fgenesh1_pg.C_chr_110174;score=561
scaffold14|size2522936	blastx	match_part	181679	182476	561	+	.	ID=scaffold14|size2522936:hsp:2090:3.12.0.1;Parent=scaffold14|size2522936:hit:1863:3.12.0.1;Target=jgi|Phatr2|46785|estExt_fgenesh1_pg.C_chr_110174 1 227 +;Gap=M798
scaffold14|size2522936	blastx	match_part	182608	183021	379	+	.	ID=scaffold14|size2522936:hsp:2091:3.12.0.1;Parent=scaffold14|size2522936:hit:1863:3.12.0.1;Target=jgi|Phatr2|46785|estExt_fgenesh1_pg.C_chr_110174 218 347 +;Gap=M414
scaffold14|size2522936	blastx	protein_match	181283	183012	125	+	.	ID=scaffold14|size2522936:hit:1864:3.12.0.1;Name=jgi|Thaoce1|94285|rna4219;score=125
scaffold14|size2522936	blastx	match_part	181283	181567	125	+	.	ID=scaffold14|size2522936:hsp:2092:3.12.0.1;Parent=scaffold14|size2522936:hit:1864:3.12.0.1;Target=jgi|Thaoce1|94285|rna4219 5 96 +;Gap=M285
scaffold14|size2522936	blastx	match_part	181697	182476	930	+	.	ID=scaffold14|size2522936:hsp:2093:3.12.0.1;Parent=scaffold14|size2522936:hit:1864:3.12.0.1;Target=jgi|Thaoce1|94285|rna4219 5 268 +;Gap=M780
scaffold14|size2522936	blastx	match_part	182548	183012	504	+	.	ID=scaffold14|size2522936:hsp:2094:3.12.0.1;Parent=scaffold14|size2522936:hit:1864:3.12.0.1;Target=jgi|Thaoce1|94285|rna4219 239 392 +;Gap=M465
scaffold14|size2522936	blastx	protein_match	181697	183021	557	+	.	ID=scaffold14|size2522936:hit:1865:3.12.0.1;Name=jgi|Thaoce1|95715|rna13801;score=557
scaffold14|size2522936	blastx	match_part	181697	182476	557	+	.	ID=scaffold14|size2522936:hsp:2095:3.12.0.1;Parent=scaffold14|size2522936:hit:1865:3.12.0.1;Target=jgi|Thaoce1|95715|rna13801 80 302 +;Gap=M780
scaffold14|size2522936	blastx	match_part	182608	183021	352	+	.	ID=scaffold14|size2522936:hsp:2096:3.12.0.1;Parent=scaffold14|size2522936:hit:1865:3.12.0.1;Target=jgi|Thaoce1|95715|rna13801 293 422 +;Gap=M414
scaffold14|size2522936	blastx	protein_match	181694	183021	552	+	.	ID=scaffold14|size2522936:hit:1866:3.12.0.1;Name=jgi|Fracy1|275222|estExt_fgenesh2_pm.C_50356;score=552
scaffold14|size2522936	blastx	match_part	181694	182476	552	+	.	ID=scaffold14|size2522936:hsp:2097:3.12.0.1;Parent=scaffold14|size2522936:hit:1866:3.12.0.1;Target=jgi|Fracy1|275222|estExt_fgenesh2_pm.C_50356 19 252 +;Gap=M783
scaffold14|size2522936	blastx	match_part	182608	183021	334	+	.	ID=scaffold14|size2522936:hsp:2098:3.12.0.1;Parent=scaffold14|size2522936:hit:1866:3.12.0.1;Target=jgi|Fracy1|275222|estExt_fgenesh2_pm.C_50356 243 373 +;Gap=M414
scaffold14|size2522936	blastx	protein_match	181694	183021	552	+	.	ID=scaffold14|size2522936:hit:1867:3.12.0.1;Name=jgi|Fracy1|275222|estExt_fgenesh2_pm.C_50356;score=552
scaffold14|size2522936	blastx	match_part	181694	182476	552	+	.	ID=scaffold14|size2522936:hsp:2099:3.12.0.1;Parent=scaffold14|size2522936:hit:1867:3.12.0.1;Target=jgi|Fracy1|275222|estExt_fgenesh2_pm.C_50356 19 252 +;Gap=M783
scaffold14|size2522936	blastx	match_part	182608	183021	334	+	.	ID=scaffold14|size2522936:hsp:2100:3.12.0.1;Parent=scaffold14|size2522936:hit:1867:3.12.0.1;Target=jgi|Fracy1|275222|estExt_fgenesh2_pm.C_50356 243 373 +;Gap=M414
scaffold14|size2522936	blastx	protein_match	181697	183021	527	+	.	ID=scaffold14|size2522936:hit:1868:3.12.0.1;Name=jgi|Thaps3|35532|e_gw1.7.210.1;score=527
scaffold14|size2522936	blastx	match_part	181697	182476	527	+	.	ID=scaffold14|size2522936:hsp:2101:3.12.0.1;Parent=scaffold14|size2522936:hit:1868:3.12.0.1;Target=jgi|Thaps3|35532|e_gw1.7.210.1 1 234 +;Gap=M780
scaffold14|size2522936	blastx	match_part	182572	183021	358	+	.	ID=scaffold14|size2522936:hsp:2102:3.12.0.1;Parent=scaffold14|size2522936:hit:1868:3.12.0.1;Target=jgi|Thaps3|35532|e_gw1.7.210.1 213 355 +;Gap=M450
scaffold14|size2522936	blastx	protein_match	181289	182176	115	+	.	ID=scaffold14|size2522936:hit:1869:3.12.0.1;Name=jgi|Fracy1|203168|e_gw1.85.64.1;score=115
scaffold14|size2522936	blastx	match_part	181289	181624	115	+	.	ID=scaffold14|size2522936:hsp:2103:3.12.0.1;Parent=scaffold14|size2522936:hit:1869:3.12.0.1;Target=jgi|Fracy1|203168|e_gw1.85.64.1 14 115 +;Gap=M336
scaffold14|size2522936	blastx	match_part	181703	182176	382	+	.	ID=scaffold14|size2522936:hsp:2104:3.12.0.1;Parent=scaffold14|size2522936:hit:1869:3.12.0.1;Target=jgi|Fracy1|203168|e_gw1.85.64.1 14 150 +;Gap=M474
scaffold14|size2522936	blastx	protein_match	181703	183027	689	+	.	ID=scaffold14|size2522936:hit:1870:3.12.0.1;Name=jgi|Fracy1|170931|estExt_Genewise1.C_90246;score=689
scaffold14|size2522936	blastx	match_part	181703	182476	689	+	.	ID=scaffold14|size2522936:hsp:2105:3.12.0.1;Parent=scaffold14|size2522936:hit:1870:3.12.0.1;Target=jgi|Fracy1|170931|estExt_Genewise1.C_90246 14 244 +;Gap=M774
scaffold14|size2522936	blastx	match_part	182629	183027	409	+	.	ID=scaffold14|size2522936:hsp:2106:3.12.0.1;Parent=scaffold14|size2522936:hit:1870:3.12.0.1;Target=jgi|Fracy1|170931|estExt_Genewise1.C_90246 242 366 +;Gap=M399
scaffold14|size2522936	blastx	protein_match	181265	183021	178	+	.	ID=scaffold14|size2522936:hit:1871:3.12.0.1;Name=jgi|Thaps3|40675|estExt_gwp_gw1.C_chr_50200;score=178
scaffold14|size2522936	blastx	match_part	181265	181624	178	+	.	ID=scaffold14|size2522936:hsp:2107:3.12.0.1;Parent=scaffold14|size2522936:hit:1871:3.12.0.1;Target=jgi|Thaps3|40675|estExt_gwp_gw1.C_chr_50200 1 119 +;Gap=M360
scaffold14|size2522936	blastx	match_part	181679	182476	1056	+	.	ID=scaffold14|size2522936:hsp:2108:3.12.0.1;Parent=scaffold14|size2522936:hit:1871:3.12.0.1;Target=jgi|Thaps3|40675|estExt_gwp_gw1.C_chr_50200 1 255 +;Gap=M798
scaffold14|size2522936	blastx	match_part	182599	183021	576	+	.	ID=scaffold14|size2522936:hsp:2109:3.12.0.1;Parent=scaffold14|size2522936:hit:1871:3.12.0.1;Target=jgi|Thaps3|40675|estExt_gwp_gw1.C_chr_50200 238 380 +;Gap=M423
scaffold14|size2522936	blastx	protein_match	181703	183024	690	+	.	ID=scaffold14|size2522936:hit:1872:3.12.0.1;Name=jgi|Phatr2|27190|estExt_Genewise1.C_chr_70247;score=690
scaffold14|size2522936	blastx	match_part	181703	182476	690	+	.	ID=scaffold14|size2522936:hsp:2110:3.12.0.1;Parent=scaffold14|size2522936:hit:1872:3.12.0.1;Target=jgi|Phatr2|27190|estExt_Genewise1.C_chr_70247 8 237 +;Gap=M774
scaffold14|size2522936	blastx	match_part	182626	183024	439	+	.	ID=scaffold14|size2522936:hsp:2111:3.12.0.1;Parent=scaffold14|size2522936:hit:1872:3.12.0.1;Target=jgi|Phatr2|27190|estExt_Genewise1.C_chr_70247 234 358 +;Gap=M399
scaffold14|size2522936	blastx	protein_match	181703	183027	689	+	.	ID=scaffold14|size2522936:hit:1873:3.12.0.1;Name=jgi|Fracy1|170931|estExt_Genewise1.C_90246;score=689
scaffold14|size2522936	blastx	match_part	181703	182476	689	+	.	ID=scaffold14|size2522936:hsp:2112:3.12.0.1;Parent=scaffold14|size2522936:hit:1873:3.12.0.1;Target=jgi|Fracy1|170931|estExt_Genewise1.C_90246 14 244 +;Gap=M774
scaffold14|size2522936	blastx	match_part	182629	183027	409	+	.	ID=scaffold14|size2522936:hsp:2113:3.12.0.1;Parent=scaffold14|size2522936:hit:1873:3.12.0.1;Target=jgi|Fracy1|170931|estExt_Genewise1.C_90246 242 366 +;Gap=M399
scaffold14|size2522936	blastx	protein_match	181694	183021	552	+	.	ID=scaffold14|size2522936:hit:1874:3.12.0.1;Name=jgi|Fracy1|275222|estExt_fgenesh2_pm.C_50356;score=552
scaffold14|size2522936	blastx	match_part	181694	182476	552	+	.	ID=scaffold14|size2522936:hsp:2114:3.12.0.1;Parent=scaffold14|size2522936:hit:1874:3.12.0.1;Target=jgi|Fracy1|275222|estExt_fgenesh2_pm.C_50356 19 252 +;Gap=M783
scaffold14|size2522936	blastx	match_part	182608	183021	334	+	.	ID=scaffold14|size2522936:hsp:2115:3.12.0.1;Parent=scaffold14|size2522936:hit:1874:3.12.0.1;Target=jgi|Fracy1|275222|estExt_fgenesh2_pm.C_50356 243 373 +;Gap=M414
scaffold14|size2522936	blastx	protein_match	181703	183027	689	+	.	ID=scaffold14|size2522936:hit:1875:3.12.0.1;Name=jgi|Fracy1|170931|estExt_Genewise1.C_90246;score=689
scaffold14|size2522936	blastx	match_part	181703	182476	689	+	.	ID=scaffold14|size2522936:hsp:2116:3.12.0.1;Parent=scaffold14|size2522936:hit:1875:3.12.0.1;Target=jgi|Fracy1|170931|estExt_Genewise1.C_90246 14 244 +;Gap=M774
scaffold14|size2522936	blastx	match_part	182629	183027	409	+	.	ID=scaffold14|size2522936:hsp:2117:3.12.0.1;Parent=scaffold14|size2522936:hit:1875:3.12.0.1;Target=jgi|Fracy1|170931|estExt_Genewise1.C_90246 242 366 +;Gap=M399
scaffold14|size2522936	protein2genome	protein_match	103893	105879	1446	+	.	ID=scaffold14|size2522936:hit:1876:3.12.0.1;Name=jgi|Thaps3|13175|gw1.7.58.1;score=1446
scaffold14|size2522936	protein2genome	match_part	103893	104059	1446	+	.	ID=scaffold14|size2522936:hsp:2118:3.12.0.1;Parent=scaffold14|size2522936:hit:1876:3.12.0.1;Target=jgi|Thaps3|13175|gw1.7.58.1 1 55 +;Gap=M167
scaffold14|size2522936	protein2genome	match_part	104185	104306	1446	+	.	ID=scaffold14|size2522936:hsp:2119:3.12.0.1;Parent=scaffold14|size2522936:hit:1876:3.12.0.1;Target=jgi|Thaps3|13175|gw1.7.58.1 56 96 +;Gap=M122
scaffold14|size2522936	protein2genome	match_part	104352	104854	1446	+	.	ID=scaffold14|size2522936:hsp:2120:3.12.0.1;Parent=scaffold14|size2522936:hit:1876:3.12.0.1;Target=jgi|Thaps3|13175|gw1.7.58.1 97 264 +;Gap=M503
scaffold14|size2522936	protein2genome	match_part	104944	105133	1446	+	.	ID=scaffold14|size2522936:hsp:2121:3.12.0.1;Parent=scaffold14|size2522936:hit:1876:3.12.0.1;Target=jgi|Thaps3|13175|gw1.7.58.1 265 327 +;Gap=M190
scaffold14|size2522936	protein2genome	match_part	105263	105576	1446	+	.	ID=scaffold14|size2522936:hsp:2122:3.12.0.1;Parent=scaffold14|size2522936:hit:1876:3.12.0.1;Target=jgi|Thaps3|13175|gw1.7.58.1 328 432 +;Gap=M314
scaffold14|size2522936	protein2genome	match_part	105631	105879	1446	+	.	ID=scaffold14|size2522936:hsp:2123:3.12.0.1;Parent=scaffold14|size2522936:hit:1876:3.12.0.1;Target=jgi|Thaps3|13175|gw1.7.58.1 433 515 +;Gap=M249
scaffold14|size2522936	protein2genome	protein_match	103839	106023	1798	+	.	ID=scaffold14|size2522936:hit:1877:3.12.0.1;Name=jgi|Phatr2|22803|estExt_gwp_gw1.C_chr_190167;score=1798
scaffold14|size2522936	protein2genome	match_part	103839	104059	1798	+	.	ID=scaffold14|size2522936:hsp:2124:3.12.0.1;Parent=scaffold14|size2522936:hit:1877:3.12.0.1;Target=jgi|Phatr2|22803|estExt_gwp_gw1.C_chr_190167 1 73 +;Gap=M221
scaffold14|size2522936	protein2genome	match_part	104185	104278	1798	+	.	ID=scaffold14|size2522936:hsp:2125:3.12.0.1;Parent=scaffold14|size2522936:hit:1877:3.12.0.1;Target=jgi|Phatr2|22803|estExt_gwp_gw1.C_chr_190167 74 105 +;Gap=M94
scaffold14|size2522936	protein2genome	match_part	104357	104854	1798	+	.	ID=scaffold14|size2522936:hsp:2126:3.12.0.1;Parent=scaffold14|size2522936:hit:1877:3.12.0.1;Target=jgi|Phatr2|22803|estExt_gwp_gw1.C_chr_190167 106 271 +;Gap=M498
scaffold14|size2522936	protein2genome	match_part	104944	105124	1798	+	.	ID=scaffold14|size2522936:hsp:2127:3.12.0.1;Parent=scaffold14|size2522936:hit:1877:3.12.0.1;Target=jgi|Phatr2|22803|estExt_gwp_gw1.C_chr_190167 272 331 +;Gap=M181
scaffold14|size2522936	protein2genome	match_part	105239	106023	1798	+	.	ID=scaffold14|size2522936:hsp:2128:3.12.0.1;Parent=scaffold14|size2522936:hit:1877:3.12.0.1;Target=jgi|Phatr2|22803|estExt_gwp_gw1.C_chr_190167 332 596 +;Gap=M785
scaffold14|size2522936	protein2genome	protein_match	103839	105984	1400	+	.	ID=scaffold14|size2522936:hit:1878:3.12.0.1;Name=jgi|Fracy1|195567|e_gw1.24.93.1;score=1400
scaffold14|size2522936	protein2genome	match_part	103839	104059	1400	+	.	ID=scaffold14|size2522936:hsp:2129:3.12.0.1;Parent=scaffold14|size2522936:hit:1878:3.12.0.1;Target=jgi|Fracy1|195567|e_gw1.24.93.1 1 73 +;Gap=M221
scaffold14|size2522936	protein2genome	match_part	104185	104305	1400	+	.	ID=scaffold14|size2522936:hsp:2130:3.12.0.1;Parent=scaffold14|size2522936:hit:1878:3.12.0.1;Target=jgi|Fracy1|195567|e_gw1.24.93.1 74 116 +;Gap=M121
scaffold14|size2522936	protein2genome	match_part	104366	104854	1400	+	.	ID=scaffold14|size2522936:hsp:2131:3.12.0.1;Parent=scaffold14|size2522936:hit:1878:3.12.0.1;Target=jgi|Fracy1|195567|e_gw1.24.93.1 117 279 +;Gap=M489
scaffold14|size2522936	protein2genome	match_part	104944	105097	1400	+	.	ID=scaffold14|size2522936:hsp:2132:3.12.0.1;Parent=scaffold14|size2522936:hit:1878:3.12.0.1;Target=jgi|Fracy1|195567|e_gw1.24.93.1 280 330 +;Gap=M154
scaffold14|size2522936	protein2genome	match_part	105233	105569	1400	+	.	ID=scaffold14|size2522936:hsp:2133:3.12.0.1;Parent=scaffold14|size2522936:hit:1878:3.12.0.1;Target=jgi|Fracy1|195567|e_gw1.24.93.1 331 442 +;Gap=M337
scaffold14|size2522936	protein2genome	match_part	105624	105868	1400	+	.	ID=scaffold14|size2522936:hsp:2134:3.12.0.1;Parent=scaffold14|size2522936:hit:1878:3.12.0.1;Target=jgi|Fracy1|195567|e_gw1.24.93.1 443 524 +;Gap=M245
scaffold14|size2522936	protein2genome	match_part	105914	105984	1400	+	.	ID=scaffold14|size2522936:hsp:2135:3.12.0.1;Parent=scaffold14|size2522936:hit:1878:3.12.0.1;Target=jgi|Fracy1|195567|e_gw1.24.93.1 525 548 +;Gap=M71
scaffold14|size2522936	protein2genome	protein_match	103881	105561	1060	+	.	ID=scaffold14|size2522936:hit:1879:3.12.0.1;Name=jgi|Thaps3|263349|thaps1_ua_kg.chr_8000025;score=1060
scaffold14|size2522936	protein2genome	match_part	103881	104059	1060	+	.	ID=scaffold14|size2522936:hsp:2136:3.12.0.1;Parent=scaffold14|size2522936:hit:1879:3.12.0.1;Target=jgi|Thaps3|263349|thaps1_ua_kg.chr_8000025 1 59 +;Gap=M179
scaffold14|size2522936	protein2genome	match_part	104185	104278	1060	+	.	ID=scaffold14|size2522936:hsp:2137:3.12.0.1;Parent=scaffold14|size2522936:hit:1879:3.12.0.1;Target=jgi|Thaps3|263349|thaps1_ua_kg.chr_8000025 60 91 +;Gap=M94
scaffold14|size2522936	protein2genome	match_part	104357	104854	1060	+	.	ID=scaffold14|size2522936:hsp:2138:3.12.0.1;Parent=scaffold14|size2522936:hit:1879:3.12.0.1;Target=jgi|Thaps3|263349|thaps1_ua_kg.chr_8000025 92 257 +;Gap=M498
scaffold14|size2522936	protein2genome	match_part	104944	105097	1060	+	.	ID=scaffold14|size2522936:hsp:2139:3.12.0.1;Parent=scaffold14|size2522936:hit:1879:3.12.0.1;Target=jgi|Thaps3|263349|thaps1_ua_kg.chr_8000025 258 308 +;Gap=M154
scaffold14|size2522936	protein2genome	match_part	105254	105561	1060	+	.	ID=scaffold14|size2522936:hsp:2140:3.12.0.1;Parent=scaffold14|size2522936:hit:1879:3.12.0.1;Target=jgi|Thaps3|263349|thaps1_ua_kg.chr_8000025 309 411 +;Gap=M308
scaffold14|size2522936	protein2genome	protein_match	103893	105048	971	+	.	ID=scaffold14|size2522936:hit:1880:3.12.0.1;Name=jgi|Fracy1|206451|estExt_Genewise1Plus.C_30082;score=971
scaffold14|size2522936	protein2genome	match_part	103893	104059	971	+	.	ID=scaffold14|size2522936:hsp:2141:3.12.0.1;Parent=scaffold14|size2522936:hit:1880:3.12.0.1;Target=jgi|Fracy1|206451|estExt_Genewise1Plus.C_30082 1 55 +;Gap=M167
scaffold14|size2522936	protein2genome	match_part	104185	104278	971	+	.	ID=scaffold14|size2522936:hsp:2142:3.12.0.1;Parent=scaffold14|size2522936:hit:1880:3.12.0.1;Target=jgi|Fracy1|206451|estExt_Genewise1Plus.C_30082 56 87 +;Gap=M94
scaffold14|size2522936	protein2genome	match_part	104357	104854	971	+	.	ID=scaffold14|size2522936:hsp:2143:3.12.0.1;Parent=scaffold14|size2522936:hit:1880:3.12.0.1;Target=jgi|Fracy1|206451|estExt_Genewise1Plus.C_30082 88 253 +;Gap=M498
scaffold14|size2522936	protein2genome	match_part	104944	105048	971	+	.	ID=scaffold14|size2522936:hsp:2144:3.12.0.1;Parent=scaffold14|size2522936:hit:1880:3.12.0.1;Target=jgi|Fracy1|206451|estExt_Genewise1Plus.C_30082 254 288 +;Gap=M105
scaffold14|size2522936	protein2genome	protein_match	103725	105720	2068	+	.	ID=scaffold14|size2522936:hit:1881:3.12.0.1;Name=jgi|Thaps3|268863|estExt_thaps1_ua_kg.C_chr_50101;score=2068
scaffold14|size2522936	protein2genome	match_part	103725	104059	2068	+	.	ID=scaffold14|size2522936:hsp:2145:3.12.0.1;Parent=scaffold14|size2522936:hit:1881:3.12.0.1;Target=jgi|Thaps3|268863|estExt_thaps1_ua_kg.C_chr_50101 74 184 +;Gap=M335
scaffold14|size2522936	protein2genome	match_part	104185	104285	2068	+	.	ID=scaffold14|size2522936:hsp:2146:3.12.0.1;Parent=scaffold14|size2522936:hit:1881:3.12.0.1;Target=jgi|Thaps3|268863|estExt_thaps1_ua_kg.C_chr_50101 185 218 +;Gap=M101
scaffold14|size2522936	protein2genome	match_part	104352	104854	2068	+	.	ID=scaffold14|size2522936:hsp:2147:3.12.0.1;Parent=scaffold14|size2522936:hit:1881:3.12.0.1;Target=jgi|Thaps3|268863|estExt_thaps1_ua_kg.C_chr_50101 219 386 +;Gap=M503
scaffold14|size2522936	protein2genome	match_part	104944	105146	2068	+	.	ID=scaffold14|size2522936:hsp:2148:3.12.0.1;Parent=scaffold14|size2522936:hit:1881:3.12.0.1;Target=jgi|Thaps3|268863|estExt_thaps1_ua_kg.C_chr_50101 387 453 +;Gap=M203
scaffold14|size2522936	protein2genome	match_part	105237	105554	2068	+	.	ID=scaffold14|size2522936:hsp:2149:3.12.0.1;Parent=scaffold14|size2522936:hit:1881:3.12.0.1;Target=jgi|Thaps3|268863|estExt_thaps1_ua_kg.C_chr_50101 454 559 +;Gap=M318
scaffold14|size2522936	protein2genome	match_part	105594	105720	2068	+	.	ID=scaffold14|size2522936:hsp:2150:3.12.0.1;Parent=scaffold14|size2522936:hit:1881:3.12.0.1;Target=jgi|Thaps3|268863|estExt_thaps1_ua_kg.C_chr_50101 560 602 +;Gap=M127
scaffold14|size2522936	protein2genome	protein_match	103839	105561	1382	+	.	ID=scaffold14|size2522936:hit:1882:3.12.0.1;Name=jgi|Fracy1|211263|estExt_Genewise1Plus.C_150109;score=1382
scaffold14|size2522936	protein2genome	match_part	103839	104059	1382	+	.	ID=scaffold14|size2522936:hsp:2151:3.12.0.1;Parent=scaffold14|size2522936:hit:1882:3.12.0.1;Target=jgi|Fracy1|211263|estExt_Genewise1Plus.C_150109 1 73 +;Gap=M221
scaffold14|size2522936	protein2genome	match_part	104185	104278	1382	+	.	ID=scaffold14|size2522936:hsp:2152:3.12.0.1;Parent=scaffold14|size2522936:hit:1882:3.12.0.1;Target=jgi|Fracy1|211263|estExt_Genewise1Plus.C_150109 74 105 +;Gap=M94
scaffold14|size2522936	protein2genome	match_part	104357	104854	1382	+	.	ID=scaffold14|size2522936:hsp:2153:3.12.0.1;Parent=scaffold14|size2522936:hit:1882:3.12.0.1;Target=jgi|Fracy1|211263|estExt_Genewise1Plus.C_150109 106 271 +;Gap=M498
scaffold14|size2522936	protein2genome	match_part	104944	105095	1382	+	.	ID=scaffold14|size2522936:hsp:2154:3.12.0.1;Parent=scaffold14|size2522936:hit:1882:3.12.0.1;Target=jgi|Fracy1|211263|estExt_Genewise1Plus.C_150109 272 321 +;Gap=M152
scaffold14|size2522936	protein2genome	match_part	105210	105561	1382	+	.	ID=scaffold14|size2522936:hsp:2155:3.12.0.1;Parent=scaffold14|size2522936:hit:1882:3.12.0.1;Target=jgi|Fracy1|211263|estExt_Genewise1Plus.C_150109 322 439 +;Gap=M352
scaffold14|size2522936	protein2genome	protein_match	103785	106023	2224	+	.	ID=scaffold14|size2522936:hit:1883:3.12.0.1;Name=jgi|Thaoce1|78463|rna11022;score=2224
scaffold14|size2522936	protein2genome	match_part	103785	104059	2224	+	.	ID=scaffold14|size2522936:hsp:2156:3.12.0.1;Parent=scaffold14|size2522936:hit:1883:3.12.0.1;Target=jgi|Thaoce1|78463|rna11022 123 213 +;Gap=M275
scaffold14|size2522936	protein2genome	match_part	104185	104761	2224	+	.	ID=scaffold14|size2522936:hsp:2157:3.12.0.1;Parent=scaffold14|size2522936:hit:1883:3.12.0.1;Target=jgi|Thaoce1|78463|rna11022 214 408 +;Gap=M577
scaffold14|size2522936	protein2genome	match_part	104959	105171	2224	+	.	ID=scaffold14|size2522936:hsp:2158:3.12.0.1;Parent=scaffold14|size2522936:hit:1883:3.12.0.1;Target=jgi|Thaoce1|78463|rna11022 409 479 +;Gap=M213
scaffold14|size2522936	protein2genome	match_part	105205	106023	2224	+	.	ID=scaffold14|size2522936:hsp:2159:3.12.0.1;Parent=scaffold14|size2522936:hit:1883:3.12.0.1;Target=jgi|Thaoce1|78463|rna11022 480 751 +;Gap=M819
scaffold14|size2522936	protein2genome	protein_match	105286	105984	422	+	.	ID=scaffold14|size2522936:hit:1884:3.12.0.1;Name=jgi|Thaoce1|70393|rna19030;score=422
scaffold14|size2522936	protein2genome	match_part	105286	105876	422	+	.	ID=scaffold14|size2522936:hsp:2160:3.12.0.1;Parent=scaffold14|size2522936:hit:1884:3.12.0.1;Target=jgi|Thaoce1|70393|rna19030 1 196 +;Gap=M591
scaffold14|size2522936	protein2genome	match_part	105916	105984	422	+	.	ID=scaffold14|size2522936:hsp:2161:3.12.0.1;Parent=scaffold14|size2522936:hit:1884:3.12.0.1;Target=jgi|Thaoce1|70393|rna19030 197 219 +;Gap=M69
scaffold14|size2522936	protein2genome	protein_match	107649	107891	188	-	.	ID=scaffold14|size2522936:hit:1885:3.12.0.1;Name=jgi|Thaps3|31722|e_gw1.2.827.1;score=188
scaffold14|size2522936	protein2genome	match_part	107649	107891	188	-	.	ID=scaffold14|size2522936:hsp:2162:3.12.0.1;Parent=scaffold14|size2522936:hit:1885:3.12.0.1;Target=jgi|Thaps3|31722|e_gw1.2.827.1 2 82 +;Gap=M243
scaffold14|size2522936	protein2genome	protein_match	108535	109598	1068	+	.	ID=scaffold14|size2522936:hit:1886:3.12.0.1;Name=jgi|Thaps3|23288|estExt_fgenesh1_pg.C_chr_60671;score=1068
scaffold14|size2522936	protein2genome	match_part	108535	108667	1068	+	.	ID=scaffold14|size2522936:hsp:2163:3.12.0.1;Parent=scaffold14|size2522936:hit:1886:3.12.0.1;Target=jgi|Thaps3|23288|estExt_fgenesh1_pg.C_chr_60671 3 46 +;Gap=M133
scaffold14|size2522936	protein2genome	match_part	108754	108884	1068	+	.	ID=scaffold14|size2522936:hsp:2164:3.12.0.1;Parent=scaffold14|size2522936:hit:1886:3.12.0.1;Target=jgi|Thaps3|23288|estExt_fgenesh1_pg.C_chr_60671 47 90 +;Gap=M131
scaffold14|size2522936	protein2genome	match_part	108972	109598	1068	+	.	ID=scaffold14|size2522936:hsp:2165:3.12.0.1;Parent=scaffold14|size2522936:hit:1886:3.12.0.1;Target=jgi|Thaps3|23288|estExt_fgenesh1_pg.C_chr_60671 91 309 +;Gap=M627
scaffold14|size2522936	protein2genome	protein_match	122185	123312	670	-	.	ID=scaffold14|size2522936:hit:1887:3.12.0.1;Name=jgi|Thaoce1|98357|rna4402;score=670
scaffold14|size2522936	protein2genome	match_part	123090	123312	670	-	.	ID=scaffold14|size2522936:hsp:2166:3.12.0.1;Parent=scaffold14|size2522936:hit:1887:3.12.0.1;Target=jgi|Thaoce1|98357|rna4402 4 78 +;Gap=M223
scaffold14|size2522936	protein2genome	match_part	122519	122986	670	-	.	ID=scaffold14|size2522936:hsp:2167:3.12.0.1;Parent=scaffold14|size2522936:hit:1887:3.12.0.1;Target=jgi|Thaoce1|98357|rna4402 79 230 +;Gap=M468
scaffold14|size2522936	protein2genome	match_part	122185	122237	670	-	.	ID=scaffold14|size2522936:hsp:2168:3.12.0.1;Parent=scaffold14|size2522936:hit:1887:3.12.0.1;Target=jgi|Thaoce1|98357|rna4402 231 248 +;Gap=M53
scaffold14|size2522936	protein2genome	protein_match	122167	123318	1276	-	.	ID=scaffold14|size2522936:hit:1888:3.12.0.1;Name=jgi|Thaps3|22645|estExt_fgenesh1_pg.C_chr_50269;score=1276
scaffold14|size2522936	protein2genome	match_part	123090	123318	1276	-	.	ID=scaffold14|size2522936:hsp:2169:3.12.0.1;Parent=scaffold14|size2522936:hit:1888:3.12.0.1;Target=jgi|Thaps3|22645|estExt_fgenesh1_pg.C_chr_50269 16 91 +;Gap=M229
scaffold14|size2522936	protein2genome	match_part	122373	122986	1276	-	.	ID=scaffold14|size2522936:hsp:2170:3.12.0.1;Parent=scaffold14|size2522936:hit:1888:3.12.0.1;Target=jgi|Thaps3|22645|estExt_fgenesh1_pg.C_chr_50269 92 296 +;Gap=M614
scaffold14|size2522936	protein2genome	match_part	122167	122289	1276	-	.	ID=scaffold14|size2522936:hsp:2171:3.12.0.1;Parent=scaffold14|size2522936:hit:1888:3.12.0.1;Target=jgi|Thaps3|22645|estExt_fgenesh1_pg.C_chr_50269 297 337 +;Gap=M123
scaffold14|size2522936	protein2genome	protein_match	165152	166240	632	-	.	ID=scaffold14|size2522936:hit:1889:3.12.0.1;Name=jgi|Thaps3|5193|fgenesh1_pg.C_chr_5000235;score=632
scaffold14|size2522936	protein2genome	match_part	166156	166240	632	-	.	ID=scaffold14|size2522936:hsp:2172:3.12.0.1;Parent=scaffold14|size2522936:hit:1889:3.12.0.1;Target=jgi|Thaps3|5193|fgenesh1_pg.C_chr_5000235 108 135 +;Gap=M85
scaffold14|size2522936	protein2genome	match_part	165869	165889	632	-	.	ID=scaffold14|size2522936:hsp:2173:3.12.0.1;Parent=scaffold14|size2522936:hit:1889:3.12.0.1;Target=jgi|Thaps3|5193|fgenesh1_pg.C_chr_5000235 136 142 +;Gap=M21
scaffold14|size2522936	protein2genome	match_part	165733	165785	632	-	.	ID=scaffold14|size2522936:hsp:2174:3.12.0.1;Parent=scaffold14|size2522936:hit:1889:3.12.0.1;Target=jgi|Thaps3|5193|fgenesh1_pg.C_chr_5000235 143 160 +;Gap=M53
scaffold14|size2522936	protein2genome	match_part	165152	165628	632	-	.	ID=scaffold14|size2522936:hsp:2175:3.12.0.1;Parent=scaffold14|size2522936:hit:1889:3.12.0.1;Target=jgi|Thaps3|5193|fgenesh1_pg.C_chr_5000235 161 321 +;Gap=M477
scaffold14|size2522936	protein2genome	protein_match	181793	182014	240	+	.	ID=scaffold14|size2522936:hit:1890:3.12.0.1;Name=jgi|Thaoce1|81483|rna90;score=240
scaffold14|size2522936	protein2genome	match_part	181793	182014	240	+	.	ID=scaffold14|size2522936:hsp:2176:3.12.0.1;Parent=scaffold14|size2522936:hit:1890:3.12.0.1;Target=jgi|Thaoce1|81483|rna90 32 105 +;Gap=M222
scaffold14|size2522936	protein2genome	protein_match	181378	181558	125	+	.	ID=scaffold14|size2522936:hit:1891:3.12.0.1;Name=jgi|Thaoce1|81483|rna90;score=125
scaffold14|size2522936	protein2genome	match_part	181378	181558	125	+	.	ID=scaffold14|size2522936:hsp:2177:3.12.0.1;Parent=scaffold14|size2522936:hit:1891:3.12.0.1;Target=jgi|Thaoce1|81483|rna90 32 92 +;Gap=M181
scaffold14|size2522936	protein2genome	protein_match	181283	183021	685	+	.	ID=scaffold14|size2522936:hit:1892:3.12.0.1;Name=jgi|Phatr2|46785|estExt_fgenesh1_pg.C_chr_110174;score=685
scaffold14|size2522936	protein2genome	match_part	181283	181371	685	+	.	ID=scaffold14|size2522936:hsp:2178:3.12.0.1;Parent=scaffold14|size2522936:hit:1892:3.12.0.1;Target=jgi|Phatr2|46785|estExt_fgenesh1_pg.C_chr_110174 7 35 +;Gap=M89
scaffold14|size2522936	protein2genome	match_part	181849	182279	685	+	.	ID=scaffold14|size2522936:hsp:2179:3.12.0.1;Parent=scaffold14|size2522936:hit:1892:3.12.0.1;Target=jgi|Phatr2|46785|estExt_fgenesh1_pg.C_chr_110174 36 172 +;Gap=M431
scaffold14|size2522936	protein2genome	match_part	182313	182462	685	+	.	ID=scaffold14|size2522936:hsp:2180:3.12.0.1;Parent=scaffold14|size2522936:hit:1892:3.12.0.1;Target=jgi|Phatr2|46785|estExt_fgenesh1_pg.C_chr_110174 173 222 +;Gap=M150
scaffold14|size2522936	protein2genome	match_part	182624	182767	685	+	.	ID=scaffold14|size2522936:hsp:2181:3.12.0.1;Parent=scaffold14|size2522936:hit:1892:3.12.0.1;Target=jgi|Phatr2|46785|estExt_fgenesh1_pg.C_chr_110174 223 270 +;Gap=M144
scaffold14|size2522936	protein2genome	match_part	182798	183021	685	+	.	ID=scaffold14|size2522936:hsp:2182:3.12.0.1;Parent=scaffold14|size2522936:hit:1892:3.12.0.1;Target=jgi|Phatr2|46785|estExt_fgenesh1_pg.C_chr_110174 271 347 +;Gap=M224
scaffold14|size2522936	protein2genome	protein_match	181793	183012	1189	+	.	ID=scaffold14|size2522936:hit:1893:3.12.0.1;Name=jgi|Thaoce1|94285|rna4219;score=1189
scaffold14|size2522936	protein2genome	match_part	181793	182365	1189	+	.	ID=scaffold14|size2522936:hsp:2183:3.12.0.1;Parent=scaffold14|size2522936:hit:1893:3.12.0.1;Target=jgi|Thaoce1|94285|rna4219 32 221 +;Gap=M573
scaffold14|size2522936	protein2genome	match_part	182497	183012	1189	+	.	ID=scaffold14|size2522936:hsp:2184:3.12.0.1;Parent=scaffold14|size2522936:hit:1893:3.12.0.1;Target=jgi|Thaoce1|94285|rna4219 222 392 +;Gap=M516
scaffold14|size2522936	protein2genome	protein_match	181904	183021	622	+	.	ID=scaffold14|size2522936:hit:1894:3.12.0.1;Name=jgi|Thaoce1|95715|rna13801;score=622
scaffold14|size2522936	protein2genome	match_part	181904	182299	622	+	.	ID=scaffold14|size2522936:hsp:2185:3.12.0.1;Parent=scaffold14|size2522936:hit:1894:3.12.0.1;Target=jgi|Thaoce1|95715|rna13801 129 253 +;Gap=M396
scaffold14|size2522936	protein2genome	match_part	182330	182462	622	+	.	ID=scaffold14|size2522936:hsp:2186:3.12.0.1;Parent=scaffold14|size2522936:hit:1894:3.12.0.1;Target=jgi|Thaoce1|95715|rna13801 254 297 +;Gap=M133
scaffold14|size2522936	protein2genome	match_part	182624	182767	622	+	.	ID=scaffold14|size2522936:hsp:2187:3.12.0.1;Parent=scaffold14|size2522936:hit:1894:3.12.0.1;Target=jgi|Thaoce1|95715|rna13801 298 345 +;Gap=M144
scaffold14|size2522936	protein2genome	match_part	182798	183021	622	+	.	ID=scaffold14|size2522936:hsp:2188:3.12.0.1;Parent=scaffold14|size2522936:hit:1894:3.12.0.1;Target=jgi|Thaoce1|95715|rna13801 346 422 +;Gap=M224
scaffold14|size2522936	protein2genome	protein_match	181895	182727	470	+	.	ID=scaffold14|size2522936:hit:1895:3.12.0.1;Name=jgi|Fracy1|275222|estExt_fgenesh2_pm.C_50356;score=470
scaffold14|size2522936	protein2genome	match_part	181895	182299	470	+	.	ID=scaffold14|size2522936:hsp:2189:3.12.0.1;Parent=scaffold14|size2522936:hit:1895:3.12.0.1;Target=jgi|Fracy1|275222|estExt_fgenesh2_pm.C_50356 76 203 +;Gap=M405
scaffold14|size2522936	protein2genome	match_part	182330	182462	470	+	.	ID=scaffold14|size2522936:hsp:2190:3.12.0.1;Parent=scaffold14|size2522936:hit:1895:3.12.0.1;Target=jgi|Fracy1|275222|estExt_fgenesh2_pm.C_50356 204 247 +;Gap=M133
scaffold14|size2522936	protein2genome	match_part	182624	182727	470	+	.	ID=scaffold14|size2522936:hsp:2191:3.12.0.1;Parent=scaffold14|size2522936:hit:1895:3.12.0.1;Target=jgi|Fracy1|275222|estExt_fgenesh2_pm.C_50356 248 282 +;Gap=M104
scaffold14|size2522936	protein2genome	protein_match	181298	182751	519	+	.	ID=scaffold14|size2522936:hit:1896:3.12.0.1;Name=jgi|Thaps3|35532|e_gw1.7.210.1;score=519
scaffold14|size2522936	protein2genome	match_part	181298	181373	519	+	.	ID=scaffold14|size2522936:hsp:2192:3.12.0.1;Parent=scaffold14|size2522936:hit:1896:3.12.0.1;Target=jgi|Thaps3|35532|e_gw1.7.210.1 6 30 +;Gap=M76
scaffold14|size2522936	protein2genome	match_part	181809	182299	519	+	.	ID=scaffold14|size2522936:hsp:2193:3.12.0.1;Parent=scaffold14|size2522936:hit:1896:3.12.0.1;Target=jgi|Thaps3|35532|e_gw1.7.210.1 31 185 +;Gap=M491
scaffold14|size2522936	protein2genome	match_part	182330	182462	519	+	.	ID=scaffold14|size2522936:hsp:2194:3.12.0.1;Parent=scaffold14|size2522936:hit:1896:3.12.0.1;Target=jgi|Thaps3|35532|e_gw1.7.210.1 186 229 +;Gap=M133
scaffold14|size2522936	protein2genome	match_part	182624	182751	519	+	.	ID=scaffold14|size2522936:hsp:2195:3.12.0.1;Parent=scaffold14|size2522936:hit:1896:3.12.0.1;Target=jgi|Thaps3|35532|e_gw1.7.210.1 230 272 +;Gap=M128
scaffold14|size2522936	protein2genome	protein_match	181919	182176	245	+	.	ID=scaffold14|size2522936:hit:1897:3.12.0.1;Name=jgi|Fracy1|203168|e_gw1.85.64.1;score=245
scaffold14|size2522936	protein2genome	match_part	181919	182176	245	+	.	ID=scaffold14|size2522936:hsp:2196:3.12.0.1;Parent=scaffold14|size2522936:hit:1897:3.12.0.1;Target=jgi|Fracy1|203168|e_gw1.85.64.1 68 150 +;Gap=M258
scaffold14|size2522936	protein2genome	protein_match	181919	183027	820	+	.	ID=scaffold14|size2522936:hit:1898:3.12.0.1;Name=jgi|Fracy1|170931|estExt_Genewise1.C_90246;score=820
scaffold14|size2522936	protein2genome	match_part	181919	182462	820	+	.	ID=scaffold14|size2522936:hsp:2197:3.12.0.1;Parent=scaffold14|size2522936:hit:1898:3.12.0.1;Target=jgi|Fracy1|170931|estExt_Genewise1.C_90246 68 239 +;Gap=M544
scaffold14|size2522936	protein2genome	match_part	182624	182767	820	+	.	ID=scaffold14|size2522936:hsp:2198:3.12.0.1;Parent=scaffold14|size2522936:hit:1898:3.12.0.1;Target=jgi|Fracy1|170931|estExt_Genewise1.C_90246 240 287 +;Gap=M144
scaffold14|size2522936	protein2genome	match_part	182798	183027	820	+	.	ID=scaffold14|size2522936:hsp:2199:3.12.0.1;Parent=scaffold14|size2522936:hit:1898:3.12.0.1;Target=jgi|Fracy1|170931|estExt_Genewise1.C_90246 288 366 +;Gap=M230
scaffold14|size2522936	protein2genome	protein_match	181679	183021	1529	+	.	ID=scaffold14|size2522936:hit:1899:3.12.0.1;Name=jgi|Thaps3|40675|estExt_gwp_gw1.C_chr_50200;score=1529
scaffold14|size2522936	protein2genome	match_part	181679	181873	1529	+	.	ID=scaffold14|size2522936:hsp:2200:3.12.0.1;Parent=scaffold14|size2522936:hit:1899:3.12.0.1;Target=jgi|Thaps3|40675|estExt_gwp_gw1.C_chr_50200 1 65 +;Gap=M195
scaffold14|size2522936	protein2genome	match_part	181910	182462	1529	+	.	ID=scaffold14|size2522936:hsp:2201:3.12.0.1;Parent=scaffold14|size2522936:hit:1899:3.12.0.1;Target=jgi|Thaps3|40675|estExt_gwp_gw1.C_chr_50200 66 250 +;Gap=M553
scaffold14|size2522936	protein2genome	match_part	182624	183021	1529	+	.	ID=scaffold14|size2522936:hsp:2202:3.12.0.1;Parent=scaffold14|size2522936:hit:1899:3.12.0.1;Target=jgi|Thaps3|40675|estExt_gwp_gw1.C_chr_50200 251 380 +;Gap=M398
scaffold14|size2522936	protein2genome	protein_match	181895	183021	835	+	.	ID=scaffold14|size2522936:hit:1900:3.12.0.1;Name=jgi|Phatr2|27190|estExt_Genewise1.C_chr_70247;score=835
scaffold14|size2522936	protein2genome	match_part	181895	182462	835	+	.	ID=scaffold14|size2522936:hsp:2203:3.12.0.1;Parent=scaffold14|size2522936:hit:1900:3.12.0.1;Target=jgi|Phatr2|27190|estExt_Genewise1.C_chr_70247 54 232 +;Gap=M568
scaffold14|size2522936	protein2genome	match_part	182624	182767	835	+	.	ID=scaffold14|size2522936:hsp:2204:3.12.0.1;Parent=scaffold14|size2522936:hit:1900:3.12.0.1;Target=jgi|Phatr2|27190|estExt_Genewise1.C_chr_70247 233 280 +;Gap=M144
scaffold14|size2522936	protein2genome	match_part	182798	183021	835	+	.	ID=scaffold14|size2522936:hsp:2205:3.12.0.1;Parent=scaffold14|size2522936:hit:1900:3.12.0.1;Target=jgi|Phatr2|27190|estExt_Genewise1.C_chr_70247 281 357 +;Gap=M224
scaffold14|size2522936	blastn	expressed_sequence_match	108379	110008	289	+	.	ID=scaffold14|size2522936:hit:1901:3.12.0.1;Name=TRINITY_DN10889_c0_g1_i4;score=289
scaffold14|size2522936	blastn	match_part	108379	108667	289	+	.	ID=scaffold14|size2522936:hsp:2206:3.12.0.1;Parent=scaffold14|size2522936:hit:1901:3.12.0.1;Target=TRINITY_DN10889_c0_g1_i4 1 289 +;Gap=M289
scaffold14|size2522936	blastn	match_part	108753	110008	1256	+	.	ID=scaffold14|size2522936:hsp:2207:3.12.0.1;Parent=scaffold14|size2522936:hit:1901:3.12.0.1;Target=TRINITY_DN10889_c0_g1_i4 289 1544 +;Gap=M1256
scaffold14|size2522936	blastn	expressed_sequence_match	106843	108184	1342	-	.	ID=scaffold14|size2522936:hit:1902:3.12.0.1;Name=TRINITY_DN5684_c0_g1_i1;score=1342
scaffold14|size2522936	blastn	match_part	106843	108184	1342	-	.	ID=scaffold14|size2522936:hsp:2208:3.12.0.1;Parent=scaffold14|size2522936:hit:1902:3.12.0.1;Target=TRINITY_DN5684_c0_g1_i1 1 1342 +;Gap=M1342
scaffold14|size2522936	blastn	expressed_sequence_match	106490	106863	374	-	.	ID=scaffold14|size2522936:hit:1903:3.12.0.1;Name=TRINITY_DN5684_c0_g2_i1;score=374
scaffold14|size2522936	blastn	match_part	106490	106863	374	-	.	ID=scaffold14|size2522936:hsp:2209:3.12.0.1;Parent=scaffold14|size2522936:hit:1903:3.12.0.1;Target=TRINITY_DN5684_c0_g2_i1 1 374 +;Gap=M374
scaffold14|size2522936	blastn	expressed_sequence_match	107699	107916	206	+	.	ID=scaffold14|size2522936:hit:1904:3.12.0.1;Name=TRINITY_DN26504_c0_g1_i1;score=206
scaffold14|size2522936	blastn	match_part	107699	107916	206	+	.	ID=scaffold14|size2522936:hsp:2210:3.12.0.1;Parent=scaffold14|size2522936:hit:1904:3.12.0.1;Target=TRINITY_DN26504_c0_g1_i1 1 218 +;Gap=M218
scaffold14|size2522936	blastn	expressed_sequence_match	107858	109861	810	+	.	ID=scaffold14|size2522936:hit:1905:3.12.0.1;Name=TRINITY_DN5168_c0_g1_i2;score=810
scaffold14|size2522936	blastn	match_part	107858	108667	810	+	.	ID=scaffold14|size2522936:hsp:2211:3.12.0.1;Parent=scaffold14|size2522936:hit:1905:3.12.0.1;Target=TRINITY_DN5168_c0_g1_i2 1 810 +;Gap=M810
scaffold14|size2522936	blastn	match_part	108753	109861	1109	+	.	ID=scaffold14|size2522936:hsp:2212:3.12.0.1;Parent=scaffold14|size2522936:hit:1905:3.12.0.1;Target=TRINITY_DN5168_c0_g1_i2 810 1918 +;Gap=M1109
scaffold14|size2522936	blastn	expressed_sequence_match	108379	110008	1630	+	.	ID=scaffold14|size2522936:hit:1906:3.12.0.1;Name=TRINITY_DN10889_c0_g1_i1;score=1630
scaffold14|size2522936	blastn	match_part	108379	110008	1630	+	.	ID=scaffold14|size2522936:hsp:2213:3.12.0.1;Parent=scaffold14|size2522936:hit:1906:3.12.0.1;Target=TRINITY_DN10889_c0_g1_i1 1 1630 +;Gap=M1630
scaffold14|size2522936	blastn	expressed_sequence_match	108379	110008	289	+	.	ID=scaffold14|size2522936:hit:1907:3.12.0.1;Name=TRINITY_DN10889_c0_g1_i2;score=289
scaffold14|size2522936	blastn	match_part	108379	108667	289	+	.	ID=scaffold14|size2522936:hsp:2214:3.12.0.1;Parent=scaffold14|size2522936:hit:1907:3.12.0.1;Target=TRINITY_DN10889_c0_g1_i2 1 289 +;Gap=M289
scaffold14|size2522936	blastn	match_part	108753	108884	132	+	.	ID=scaffold14|size2522936:hsp:2215:3.12.0.1;Parent=scaffold14|size2522936:hit:1907:3.12.0.1;Target=TRINITY_DN10889_c0_g1_i2 289 420 +;Gap=M132
scaffold14|size2522936	blastn	match_part	108970	110008	1039	+	.	ID=scaffold14|size2522936:hsp:2216:3.12.0.1;Parent=scaffold14|size2522936:hit:1907:3.12.0.1;Target=TRINITY_DN10889_c0_g1_i2 419 1457 +;Gap=M1039
scaffold14|size2522936	blastn	expressed_sequence_match	103233	106496	829	+	.	ID=scaffold14|size2522936:hit:1908:3.12.0.1;Name=TRINITY_DN9719_c0_g1_i2;score=829
scaffold14|size2522936	blastn	match_part	103233	104061	829	+	.	ID=scaffold14|size2522936:hsp:2217:3.12.0.1;Parent=scaffold14|size2522936:hit:1908:3.12.0.1;Target=TRINITY_DN9719_c0_g1_i2 1 829 +;Gap=M829
scaffold14|size2522936	blastn	match_part	104182	106496	2315	+	.	ID=scaffold14|size2522936:hsp:2218:3.12.0.1;Parent=scaffold14|size2522936:hit:1908:3.12.0.1;Target=TRINITY_DN9719_c0_g1_i2 825 3139 +;Gap=M2315
scaffold14|size2522936	blastn	expressed_sequence_match	108379	110008	506	+	.	ID=scaffold14|size2522936:hit:1909:3.12.0.1;Name=TRINITY_DN10889_c0_g1_i3;score=506
scaffold14|size2522936	blastn	match_part	108379	108884	506	+	.	ID=scaffold14|size2522936:hsp:2219:3.12.0.1;Parent=scaffold14|size2522936:hit:1909:3.12.0.1;Target=TRINITY_DN10889_c0_g1_i3 1 506 +;Gap=M506
scaffold14|size2522936	blastn	match_part	108970	110008	1039	+	.	ID=scaffold14|size2522936:hsp:2220:3.12.0.1;Parent=scaffold14|size2522936:hit:1909:3.12.0.1;Target=TRINITY_DN10889_c0_g1_i3 505 1543 +;Gap=M1039
scaffold14|size2522936	blastn	expressed_sequence_match	103252	106772	810	+	.	ID=scaffold14|size2522936:hit:1910:3.12.0.1;Name=TRINITY_DN1769_c0_g1_i1;score=810
scaffold14|size2522936	blastn	match_part	103252	104061	810	+	.	ID=scaffold14|size2522936:hsp:2221:3.12.0.1;Parent=scaffold14|size2522936:hit:1910:3.12.0.1;Target=TRINITY_DN1769_c0_g1_i1 19 828 +;Gap=M810
scaffold14|size2522936	blastn	match_part	104182	104855	674	+	.	ID=scaffold14|size2522936:hsp:2222:3.12.0.1;Parent=scaffold14|size2522936:hit:1910:3.12.0.1;Target=TRINITY_DN1769_c0_g1_i1 824 1497 +;Gap=M674
scaffold14|size2522936	blastn	match_part	104943	106772	1830	+	.	ID=scaffold14|size2522936:hsp:2223:3.12.0.1;Parent=scaffold14|size2522936:hit:1910:3.12.0.1;Target=TRINITY_DN1769_c0_g1_i1 1496 3325 +;Gap=M1830
scaffold14|size2522936	blastn	expressed_sequence_match	107858	109861	810	+	.	ID=scaffold14|size2522936:hit:1911:3.12.0.1;Name=TRINITY_DN5168_c0_g1_i1;score=810
scaffold14|size2522936	blastn	match_part	107858	108667	810	+	.	ID=scaffold14|size2522936:hsp:2224:3.12.0.1;Parent=scaffold14|size2522936:hit:1911:3.12.0.1;Target=TRINITY_DN5168_c0_g1_i1 1 810 +;Gap=M810
scaffold14|size2522936	blastn	match_part	108753	108884	132	+	.	ID=scaffold14|size2522936:hsp:2225:3.12.0.1;Parent=scaffold14|size2522936:hit:1911:3.12.0.1;Target=TRINITY_DN5168_c0_g1_i1 810 941 +;Gap=M132
scaffold14|size2522936	blastn	match_part	108970	109861	892	+	.	ID=scaffold14|size2522936:hsp:2226:3.12.0.1;Parent=scaffold14|size2522936:hit:1911:3.12.0.1;Target=TRINITY_DN5168_c0_g1_i1 940 1831 +;Gap=M892
scaffold14|size2522936	blastn	expressed_sequence_match	106784	107874	1091	-	.	ID=scaffold14|size2522936:hit:1912:3.12.0.1;Name=TRINITY_DN12324_c0_g1_i1;score=1091
scaffold14|size2522936	blastn	match_part	106784	107874	1091	-	.	ID=scaffold14|size2522936:hsp:2227:3.12.0.1;Parent=scaffold14|size2522936:hit:1912:3.12.0.1;Target=TRINITY_DN12324_c0_g1_i1 1 1091 +;Gap=M1091
scaffold14|size2522936	blastn	expressed_sequence_match	112923	115233	2311	-	.	ID=scaffold14|size2522936:hit:1913:3.12.0.1;Name=TRINITY_DN8116_c0_g2_i1;score=2311
scaffold14|size2522936	blastn	match_part	112923	115233	2311	-	.	ID=scaffold14|size2522936:hsp:2228:3.12.0.1;Parent=scaffold14|size2522936:hit:1913:3.12.0.1;Target=TRINITY_DN8116_c0_g2_i1 1 2311 +;Gap=M2311
scaffold14|size2522936	blastn	expressed_sequence_match	112923	115233	1834	-	.	ID=scaffold14|size2522936:hit:1914:3.12.0.1;Name=TRINITY_DN8116_c0_g3_i1;score=1834
scaffold14|size2522936	blastn	match_part	113400	115233	1834	-	.	ID=scaffold14|size2522936:hsp:2229:3.12.0.1;Parent=scaffold14|size2522936:hit:1914:3.12.0.1;Target=TRINITY_DN8116_c0_g3_i1 1 1834 +;Gap=M1834
scaffold14|size2522936	blastn	match_part	112923	113312	390	-	.	ID=scaffold14|size2522936:hsp:2230:3.12.0.1;Parent=scaffold14|size2522936:hit:1914:3.12.0.1;Target=TRINITY_DN8116_c0_g3_i1 1832 2221 +;Gap=M390
scaffold14|size2522936	blastn	expressed_sequence_match	115361	116654	1042	-	.	ID=scaffold14|size2522936:hit:1915:3.12.0.1;Name=TRINITY_DN1196_c0_g2_i1;score=1042
scaffold14|size2522936	blastn	match_part	115613	116654	1042	-	.	ID=scaffold14|size2522936:hsp:2231:3.12.0.1;Parent=scaffold14|size2522936:hit:1915:3.12.0.1;Target=TRINITY_DN1196_c0_g2_i1 2 1043 +;Gap=M1042
scaffold14|size2522936	blastn	match_part	115361	115530	170	-	.	ID=scaffold14|size2522936:hsp:2232:3.12.0.1;Parent=scaffold14|size2522936:hit:1915:3.12.0.1;Target=TRINITY_DN1196_c0_g2_i1 1044 1213 +;Gap=M170
scaffold14|size2522936	blastn	expressed_sequence_match	115475	116692	56	+	.	ID=scaffold14|size2522936:hit:1916:3.12.0.1;Name=TRINITY_DN9163_c0_g1_i1;score=56
scaffold14|size2522936	blastn	match_part	115475	115530	56	+	.	ID=scaffold14|size2522936:hsp:2233:3.12.0.1;Parent=scaffold14|size2522936:hit:1916:3.12.0.1;Target=TRINITY_DN9163_c0_g1_i1 24 79 +;Gap=M56
scaffold14|size2522936	blastn	match_part	115613	116692	1080	+	.	ID=scaffold14|size2522936:hsp:2234:3.12.0.1;Parent=scaffold14|size2522936:hit:1916:3.12.0.1;Target=TRINITY_DN9163_c0_g1_i1 80 1159 +;Gap=M1080
scaffold14|size2522936	blastn	expressed_sequence_match	115347	116692	1346	+	.	ID=scaffold14|size2522936:hit:1917:3.12.0.1;Name=TRINITY_DN9163_c0_g1_i2;score=1346
scaffold14|size2522936	blastn	match_part	115347	116692	1346	+	.	ID=scaffold14|size2522936:hsp:2235:3.12.0.1;Parent=scaffold14|size2522936:hit:1917:3.12.0.1;Target=TRINITY_DN9163_c0_g1_i2 1 1346 +;Gap=M1346
scaffold14|size2522936	blastn	expressed_sequence_match	116655	118336	1682	-	.	ID=scaffold14|size2522936:hit:1918:3.12.0.1;Name=TRINITY_DN9960_c0_g2_i1;score=1682
scaffold14|size2522936	blastn	match_part	116655	118336	1682	-	.	ID=scaffold14|size2522936:hsp:2236:3.12.0.1;Parent=scaffold14|size2522936:hit:1918:3.12.0.1;Target=TRINITY_DN9960_c0_g2_i1 1 1682 +;Gap=M1682
scaffold14|size2522936	blastn	expressed_sequence_match	121668	123450	625	+	.	ID=scaffold14|size2522936:hit:1919:3.12.0.1;Name=TRINITY_DN13377_c0_g1_i1;score=625
scaffold14|size2522936	blastn	match_part	121668	122292	625	+	.	ID=scaffold14|size2522936:hsp:2237:3.12.0.1;Parent=scaffold14|size2522936:hit:1919:3.12.0.1;Target=TRINITY_DN13377_c0_g1_i1 1 625 +;Gap=M625
scaffold14|size2522936	blastn	match_part	122370	122987	618	+	.	ID=scaffold14|size2522936:hsp:2238:3.12.0.1;Parent=scaffold14|size2522936:hit:1919:3.12.0.1;Target=TRINITY_DN13377_c0_g1_i1 620 1237 +;Gap=M618
scaffold14|size2522936	blastn	match_part	123089	123450	362	+	.	ID=scaffold14|size2522936:hsp:2239:3.12.0.1;Parent=scaffold14|size2522936:hit:1919:3.12.0.1;Target=TRINITY_DN13377_c0_g1_i1 1236 1597 +;Gap=M362
scaffold14|size2522936	blastn	expressed_sequence_match	121642	123450	1081	-	.	ID=scaffold14|size2522936:hit:1920:3.12.0.1;Name=TRINITY_DN5851_c0_g1_i1;score=1081
scaffold14|size2522936	blastn	match_part	122370	123450	1081	-	.	ID=scaffold14|size2522936:hsp:2240:3.12.0.1;Parent=scaffold14|size2522936:hit:1920:3.12.0.1;Target=TRINITY_DN5851_c0_g1_i1 5 1085 +;Gap=M1081
scaffold14|size2522936	blastn	match_part	121642	122292	651	-	.	ID=scaffold14|size2522936:hsp:2241:3.12.0.1;Parent=scaffold14|size2522936:hit:1920:3.12.0.1;Target=TRINITY_DN5851_c0_g1_i1 1080 1730 +;Gap=M651
scaffold14|size2522936	blastn	expressed_sequence_match	121642	123450	1809	-	.	ID=scaffold14|size2522936:hit:1921:3.12.0.1;Name=TRINITY_DN5851_c0_g1_i2;score=1809
scaffold14|size2522936	blastn	match_part	121642	123450	1809	-	.	ID=scaffold14|size2522936:hsp:2242:3.12.0.1;Parent=scaffold14|size2522936:hit:1921:3.12.0.1;Target=TRINITY_DN5851_c0_g1_i2 5 1813 +;Gap=M1809
scaffold14|size2522936	blastn	expressed_sequence_match	121642	123450	362	-	.	ID=scaffold14|size2522936:hit:1922:3.12.0.1;Name=TRINITY_DN5851_c0_g1_i3;score=362
scaffold14|size2522936	blastn	match_part	123089	123450	362	-	.	ID=scaffold14|size2522936:hsp:2243:3.12.0.1;Parent=scaffold14|size2522936:hit:1922:3.12.0.1;Target=TRINITY_DN5851_c0_g1_i3 5 366 +;Gap=M362
scaffold14|size2522936	blastn	match_part	122370	122987	618	-	.	ID=scaffold14|size2522936:hsp:2244:3.12.0.1;Parent=scaffold14|size2522936:hit:1922:3.12.0.1;Target=TRINITY_DN5851_c0_g1_i3 365 982 +;Gap=M618
scaffold14|size2522936	blastn	match_part	121642	122292	651	-	.	ID=scaffold14|size2522936:hsp:2245:3.12.0.1;Parent=scaffold14|size2522936:hit:1922:3.12.0.1;Target=TRINITY_DN5851_c0_g1_i3 977 1627 +;Gap=M651
scaffold14|size2522936	blastn	expressed_sequence_match	121642	123450	362	-	.	ID=scaffold14|size2522936:hit:1923:3.12.0.1;Name=TRINITY_DN5851_c0_g1_i4;score=362
scaffold14|size2522936	blastn	match_part	123089	123450	362	-	.	ID=scaffold14|size2522936:hsp:2246:3.12.0.1;Parent=scaffold14|size2522936:hit:1923:3.12.0.1;Target=TRINITY_DN5851_c0_g1_i4 5 366 +;Gap=M362
scaffold14|size2522936	blastn	match_part	121642	122987	1346	-	.	ID=scaffold14|size2522936:hsp:2247:3.12.0.1;Parent=scaffold14|size2522936:hit:1923:3.12.0.1;Target=TRINITY_DN5851_c0_g1_i4 365 1710 +;Gap=M1346
scaffold14|size2522936	blastn	expressed_sequence_match	143247	148487	5241	-	.	ID=scaffold14|size2522936:hit:1924:3.12.0.1;Name=TRINITY_DN6442_c0_g1_i1;score=5241
scaffold14|size2522936	blastn	match_part	143247	148487	5241	-	.	ID=scaffold14|size2522936:hsp:2248:3.12.0.1;Parent=scaffold14|size2522936:hit:1924:3.12.0.1;Target=TRINITY_DN6442_c0_g1_i1 1 5241 +;Gap=M5241
scaffold14|size2522936	blastn	expressed_sequence_match	143247	148487	1708	-	.	ID=scaffold14|size2522936:hit:1925:3.12.0.1;Name=TRINITY_DN6442_c0_g1_i2;score=1708
scaffold14|size2522936	blastn	match_part	146780	148487	1708	-	.	ID=scaffold14|size2522936:hsp:2249:3.12.0.1;Parent=scaffold14|size2522936:hit:1925:3.12.0.1;Target=TRINITY_DN6442_c0_g1_i2 1 1708 +;Gap=M1708
scaffold14|size2522936	blastn	match_part	143247	146671	3425	-	.	ID=scaffold14|size2522936:hsp:2250:3.12.0.1;Parent=scaffold14|size2522936:hit:1925:3.12.0.1;Target=TRINITY_DN6442_c0_g1_i2 1707 5131 +;Gap=M3425
scaffold14|size2522936	blastn	expressed_sequence_match	143247	148487	1708	-	.	ID=scaffold14|size2522936:hit:1926:3.12.0.1;Name=TRINITY_DN6442_c0_g1_i3;score=1708
scaffold14|size2522936	blastn	match_part	146780	148487	1708	-	.	ID=scaffold14|size2522936:hsp:2251:3.12.0.1;Parent=scaffold14|size2522936:hit:1926:3.12.0.1;Target=TRINITY_DN6442_c0_g1_i3 1 1708 +;Gap=M1708
scaffold14|size2522936	blastn	match_part	145979	146671	693	-	.	ID=scaffold14|size2522936:hsp:2252:3.12.0.1;Parent=scaffold14|size2522936:hit:1926:3.12.0.1;Target=TRINITY_DN6442_c0_g1_i3 1707 2399 +;Gap=M693
scaffold14|size2522936	blastn	match_part	143247	145915	2669	-	.	ID=scaffold14|size2522936:hsp:2253:3.12.0.1;Parent=scaffold14|size2522936:hit:1926:3.12.0.1;Target=TRINITY_DN6442_c0_g1_i3 2398 5066 +;Gap=M2669
scaffold14|size2522936	blastn	expressed_sequence_match	143247	148487	2509	-	.	ID=scaffold14|size2522936:hit:1927:3.12.0.1;Name=TRINITY_DN6442_c0_g1_i4;score=2509
scaffold14|size2522936	blastn	match_part	145979	148487	2509	-	.	ID=scaffold14|size2522936:hsp:2254:3.12.0.1;Parent=scaffold14|size2522936:hit:1927:3.12.0.1;Target=TRINITY_DN6442_c0_g1_i4 1 2509 +;Gap=M2509
scaffold14|size2522936	blastn	match_part	143247	145915	2669	-	.	ID=scaffold14|size2522936:hsp:2255:3.12.0.1;Parent=scaffold14|size2522936:hit:1927:3.12.0.1;Target=TRINITY_DN6442_c0_g1_i4 2508 5176 +;Gap=M2669
scaffold14|size2522936	blastn	expressed_sequence_match	143247	148041	3425	+	.	ID=scaffold14|size2522936:hit:1928:3.12.0.1;Name=TRINITY_DN14115_c0_g1_i1;score=3425
scaffold14|size2522936	blastn	match_part	143247	146671	3425	+	.	ID=scaffold14|size2522936:hsp:2256:3.12.0.1;Parent=scaffold14|size2522936:hit:1928:3.12.0.1;Target=TRINITY_DN14115_c0_g1_i1 17 3441 +;Gap=M3425
scaffold14|size2522936	blastn	match_part	146745	148041	1297	+	.	ID=scaffold14|size2522936:hsp:2257:3.12.0.1;Parent=scaffold14|size2522936:hit:1928:3.12.0.1;Target=TRINITY_DN14115_c0_g1_i1 3440 4736 +;Gap=M1297
scaffold14|size2522936	blastn	expressed_sequence_match	143247	148041	2669	+	.	ID=scaffold14|size2522936:hit:1929:3.12.0.1;Name=TRINITY_DN14115_c0_g1_i3;score=2669
scaffold14|size2522936	blastn	match_part	143247	145915	2669	+	.	ID=scaffold14|size2522936:hsp:2258:3.12.0.1;Parent=scaffold14|size2522936:hit:1929:3.12.0.1;Target=TRINITY_DN14115_c0_g1_i3 17 2685 +;Gap=M2669
scaffold14|size2522936	blastn	match_part	145979	146671	693	+	.	ID=scaffold14|size2522936:hsp:2259:3.12.0.1;Parent=scaffold14|size2522936:hit:1929:3.12.0.1;Target=TRINITY_DN14115_c0_g1_i3 2684 3376 +;Gap=M693
scaffold14|size2522936	blastn	match_part	146745	148041	1297	+	.	ID=scaffold14|size2522936:hsp:2260:3.12.0.1;Parent=scaffold14|size2522936:hit:1929:3.12.0.1;Target=TRINITY_DN14115_c0_g1_i3 3375 4671 +;Gap=M1297
scaffold14|size2522936	blastn	expressed_sequence_match	165012	166867	889	-	.	ID=scaffold14|size2522936:hit:1930:3.12.0.1;Name=TRINITY_DN8480_c0_g1_i2;score=889
scaffold14|size2522936	blastn	match_part	165979	166867	889	-	.	ID=scaffold14|size2522936:hsp:2261:3.12.0.1;Parent=scaffold14|size2522936:hit:1930:3.12.0.1;Target=TRINITY_DN8480_c0_g1_i2 1 889 +;Gap=M889
scaffold14|size2522936	blastn	match_part	165733	165789	57	-	.	ID=scaffold14|size2522936:hsp:2262:3.12.0.1;Parent=scaffold14|size2522936:hit:1930:3.12.0.1;Target=TRINITY_DN8480_c0_g1_i2 907 963 +;Gap=M57
scaffold14|size2522936	blastn	match_part	165012	165628	617	-	.	ID=scaffold14|size2522936:hsp:2263:3.12.0.1;Parent=scaffold14|size2522936:hit:1930:3.12.0.1;Target=TRINITY_DN8480_c0_g1_i2 964 1580 +;Gap=M617
scaffold14|size2522936	blastn	expressed_sequence_match	165012	166867	889	-	.	ID=scaffold14|size2522936:hit:1931:3.12.0.1;Name=TRINITY_DN8480_c0_g1_i3;score=889
scaffold14|size2522936	blastn	match_part	165979	166867	889	-	.	ID=scaffold14|size2522936:hsp:2264:3.12.0.1;Parent=scaffold14|size2522936:hit:1931:3.12.0.1;Target=TRINITY_DN8480_c0_g1_i3 1 889 +;Gap=M889
scaffold14|size2522936	blastn	match_part	165012	165789	778	-	.	ID=scaffold14|size2522936:hsp:2265:3.12.0.1;Parent=scaffold14|size2522936:hit:1931:3.12.0.1;Target=TRINITY_DN8480_c0_g1_i3 907 1684 +;Gap=M778
scaffold14|size2522936	blastn	expressed_sequence_match	165012	166867	999	-	.	ID=scaffold14|size2522936:hit:1932:3.12.0.1;Name=TRINITY_DN8480_c0_g1_i1;score=999
scaffold14|size2522936	blastn	match_part	165869	166867	999	-	.	ID=scaffold14|size2522936:hsp:2266:3.12.0.1;Parent=scaffold14|size2522936:hit:1932:3.12.0.1;Target=TRINITY_DN8480_c0_g1_i1 1 999 +;Gap=M999
scaffold14|size2522936	blastn	match_part	165012	165789	778	-	.	ID=scaffold14|size2522936:hsp:2267:3.12.0.1;Parent=scaffold14|size2522936:hit:1932:3.12.0.1;Target=TRINITY_DN8480_c0_g1_i1 996 1773 +;Gap=M778
scaffold14|size2522936	blastn	expressed_sequence_match	181143	183613	386	+	.	ID=scaffold14|size2522936:hit:1933:3.12.0.1;Name=TRINITY_DN10337_c0_g2_i2;score=386
scaffold14|size2522936	blastn	match_part	181143	181558	386	+	.	ID=scaffold14|size2522936:hsp:2268:3.12.0.1;Parent=scaffold14|size2522936:hit:1933:3.12.0.1;Target=TRINITY_DN10337_c0_g2_i2 22 440 +;Gap=M416
scaffold14|size2522936	blastn	match_part	181536	182462	927	+	.	ID=scaffold14|size2522936:hsp:2269:3.12.0.1;Parent=scaffold14|size2522936:hit:1933:3.12.0.1;Target=TRINITY_DN10337_c0_g2_i2 1 927 +;Gap=M927
scaffold14|size2522936	blastn	match_part	182624	183613	990	+	.	ID=scaffold14|size2522936:hsp:2270:3.12.0.1;Parent=scaffold14|size2522936:hit:1933:3.12.0.1;Target=TRINITY_DN10337_c0_g2_i2 928 1917 +;Gap=M990
scaffold14|size2522936	blastn	expressed_sequence_match	181143	183613	386	+	.	ID=scaffold14|size2522936:hit:1934:3.12.0.1;Name=TRINITY_DN10337_c0_g2_i3;score=386
scaffold14|size2522936	blastn	match_part	181143	181558	386	+	.	ID=scaffold14|size2522936:hsp:2271:3.12.0.1;Parent=scaffold14|size2522936:hit:1934:3.12.0.1;Target=TRINITY_DN10337_c0_g2_i3 22 440 +;Gap=M416
scaffold14|size2522936	blastn	match_part	181536	183613	2078	+	.	ID=scaffold14|size2522936:hsp:2272:3.12.0.1;Parent=scaffold14|size2522936:hit:1934:3.12.0.1;Target=TRINITY_DN10337_c0_g2_i3 1 2078 +;Gap=M2078
scaffold14|size2522936	blastn	expressed_sequence_match	181143	181975	803	-	.	ID=scaffold14|size2522936:hit:1935:3.12.0.1;Name=TRINITY_DN3004_c0_g1_i1;score=803
scaffold14|size2522936	blastn	match_part	181143	181975	803	-	.	ID=scaffold14|size2522936:hsp:2273:3.12.0.1;Parent=scaffold14|size2522936:hit:1935:3.12.0.1;Target=TRINITY_DN3004_c0_g1_i1 1 836 +;Gap=M833
scaffold14|size2522936	blastn	match_part	181536	181975	440	-	.	ID=scaffold14|size2522936:hsp:2274:3.12.0.1;Parent=scaffold14|size2522936:hit:1935:3.12.0.1;Target=TRINITY_DN3004_c0_g1_i1 418 857 +;Gap=M440
scaffold14|size2522936	blastn	match_part	181143	181558	386	-	.	ID=scaffold14|size2522936:hsp:2275:3.12.0.1;Parent=scaffold14|size2522936:hit:1935:3.12.0.1;Target=TRINITY_DN3004_c0_g1_i1 1 419 +;Gap=M416
scaffold14|size2522936	blastn	expressed_sequence_match	184930	185457	293	-	.	ID=scaffold14|size2522936:hit:1936:3.12.0.1;Name=TRINITY_DN14348_c1_g1_i1;score=293
scaffold14|size2522936	blastn	match_part	184930	185457	293	-	.	ID=scaffold14|size2522936:hsp:2276:3.12.0.1;Parent=scaffold14|size2522936:hit:1936:3.12.0.1;Target=TRINITY_DN14348_c1_g1_i1 1 531 +;Gap=M528
scaffold14|size2522936	blastn	expressed_sequence_match	185476	185592	60	-	.	ID=scaffold14|size2522936:hit:1937:3.12.0.1;Name=TRINITY_DN28033_c0_g1_i1;score=60
scaffold14|size2522936	blastn	match_part	185476	185592	60	-	.	ID=scaffold14|size2522936:hsp:2277:3.12.0.1;Parent=scaffold14|size2522936:hit:1937:3.12.0.1;Target=TRINITY_DN28033_c0_g1_i1 136 252 +;Gap=M117
scaffold14|size2522936	blastn	expressed_sequence_match	189251	189358	96	-	.	ID=scaffold14|size2522936:hit:1938:3.12.0.1;Name=TRINITY_DN9400_c0_g2_i1;score=96
scaffold14|size2522936	blastn	match_part	189251	189358	96	-	.	ID=scaffold14|size2522936:hsp:2278:3.12.0.1;Parent=scaffold14|size2522936:hit:1938:3.12.0.1;Target=TRINITY_DN9400_c0_g2_i1 163 270 +;Gap=M108
scaffold14|size2522936	blastn	expressed_sequence_match	188080	189153	538	+	.	ID=scaffold14|size2522936:hit:1939:3.12.0.1;Name=TRINITY_DN5437_c0_g1_i1;score=538
scaffold14|size2522936	blastn	match_part	188080	189153	538	+	.	ID=scaffold14|size2522936:hsp:2279:3.12.0.1;Parent=scaffold14|size2522936:hit:1939:3.12.0.1;Target=TRINITY_DN5437_c0_g1_i1 1 1080 +;Gap=M1074
scaffold14|size2522936	blastn	expressed_sequence_match	188235	188461	197	-	.	ID=scaffold14|size2522936:hit:1940:3.12.0.1;Name=TRINITY_DN16537_c0_g1_i1;score=197
scaffold14|size2522936	blastn	match_part	188235	188461	197	-	.	ID=scaffold14|size2522936:hsp:2280:3.12.0.1;Parent=scaffold14|size2522936:hit:1940:3.12.0.1;Target=TRINITY_DN16537_c0_g1_i1 36 262 +;Gap=M227
scaffold14|size2522936	blastn	expressed_sequence_match	187928	188047	60	-	.	ID=scaffold14|size2522936:hit:1941:3.12.0.1;Name=TRINITY_DN10953_c0_g1_i1;score=60
scaffold14|size2522936	blastn	match_part	187928	188047	60	-	.	ID=scaffold14|size2522936:hsp:2281:3.12.0.1;Parent=scaffold14|size2522936:hit:1941:3.12.0.1;Target=TRINITY_DN10953_c0_g1_i1 128 247 +;Gap=M120
scaffold14|size2522936	blastn	expressed_sequence_match	187939	188414	208	-	.	ID=scaffold14|size2522936:hit:1942:3.12.0.1;Name=TRINITY_DN13420_c0_g1_i1;score=208
scaffold14|size2522936	blastn	match_part	187939	188414	208	-	.	ID=scaffold14|size2522936:hsp:2282:3.12.0.1;Parent=scaffold14|size2522936:hit:1942:3.12.0.1;Target=TRINITY_DN13420_c0_g1_i1 13 493 +;Gap=M476
scaffold14|size2522936	blastn	expressed_sequence_match	189045	189358	121	+	.	ID=scaffold14|size2522936:hit:1943:3.12.0.1;Name=TRINITY_DN16117_c0_g1_i1;score=121
scaffold14|size2522936	blastn	match_part	189045	189358	121	+	.	ID=scaffold14|size2522936:hsp:2283:3.12.0.1;Parent=scaffold14|size2522936:hit:1943:3.12.0.1;Target=TRINITY_DN16117_c0_g1_i1 20 336 +;Gap=M314
scaffold14|size2522936	blastn	expressed_sequence_match	187878	188177	246	-	.	ID=scaffold14|size2522936:hit:1944:3.12.0.1;Name=TRINITY_DN13420_c0_g1_i2;score=246
scaffold14|size2522936	blastn	match_part	187878	188177	246	-	.	ID=scaffold14|size2522936:hsp:2284:3.12.0.1;Parent=scaffold14|size2522936:hit:1944:3.12.0.1;Target=TRINITY_DN13420_c0_g1_i2 7 306 +;Gap=M300
scaffold14|size2522936	blastn	expressed_sequence_match	189027	189205	119	-	.	ID=scaffold14|size2522936:hit:1945:3.12.0.1;Name=TRINITY_DN9038_c0_g3_i1;score=119
scaffold14|size2522936	blastn	match_part	189027	189205	119	-	.	ID=scaffold14|size2522936:hsp:2285:3.12.0.1;Parent=scaffold14|size2522936:hit:1945:3.12.0.1;Target=TRINITY_DN9038_c0_g3_i1 109 287 +;Gap=M179
scaffold14|size2522936	est2genome	expressed_sequence_match	101626	103142	7585	-	.	ID=scaffold14|size2522936:hit:1946:3.12.0.1;Name=TRINITY_DN5712_c1_g1_i6;score=7585
scaffold14|size2522936	est2genome	match_part	101626	103142	7585	-	.	ID=scaffold14|size2522936:hsp:2286:3.12.0.1;Parent=scaffold14|size2522936:hit:1946:3.12.0.1;Target=TRINITY_DN5712_c1_g1_i6 1 1517 -;Gap=M1517
scaffold14|size2522936	est2genome	expressed_sequence_match	108379	110008	7706	+	.	ID=scaffold14|size2522936:hit:1947:3.12.0.1;Name=TRINITY_DN10889_c0_g1_i4;score=7706
scaffold14|size2522936	est2genome	match_part	108379	108667	7706	+	.	ID=scaffold14|size2522936:hsp:2287:3.12.0.1;Parent=scaffold14|size2522936:hit:1947:3.12.0.1;Target=TRINITY_DN10889_c0_g1_i4 1 289 +;Gap=M289
scaffold14|size2522936	est2genome	match_part	108754	110008	7706	+	.	ID=scaffold14|size2522936:hsp:2288:3.12.0.1;Parent=scaffold14|size2522936:hit:1947:3.12.0.1;Target=TRINITY_DN10889_c0_g1_i4 290 1544 +;Gap=M1255
scaffold14|size2522936	est2genome	expressed_sequence_match	106843	108184	6710	-	.	ID=scaffold14|size2522936:hit:1948:3.12.0.1;Name=TRINITY_DN5684_c0_g1_i1;score=6710
scaffold14|size2522936	est2genome	match_part	106843	108184	6710	-	.	ID=scaffold14|size2522936:hsp:2289:3.12.0.1;Parent=scaffold14|size2522936:hit:1948:3.12.0.1;Target=TRINITY_DN5684_c0_g1_i1 1 1342 +;Gap=M1342
scaffold14|size2522936	est2genome	expressed_sequence_match	106490	106863	1870	-	.	ID=scaffold14|size2522936:hit:1949:3.12.0.1;Name=TRINITY_DN5684_c0_g2_i1;score=1870
scaffold14|size2522936	est2genome	match_part	106490	106863	1870	-	.	ID=scaffold14|size2522936:hsp:2290:3.12.0.1;Parent=scaffold14|size2522936:hit:1949:3.12.0.1;Target=TRINITY_DN5684_c0_g2_i1 1 374 +;Gap=M374
scaffold14|size2522936	est2genome	expressed_sequence_match	107699	107916	1072	-	.	ID=scaffold14|size2522936:hit:1950:3.12.0.1;Name=TRINITY_DN26504_c0_g1_i1;score=1072
scaffold14|size2522936	est2genome	match_part	107699	107916	1072	-	.	ID=scaffold14|size2522936:hsp:2291:3.12.0.1;Parent=scaffold14|size2522936:hit:1950:3.12.0.1;Target=TRINITY_DN26504_c0_g1_i1 1 218 -;Gap=M218
scaffold14|size2522936	est2genome	expressed_sequence_match	107858	109861	9576	+	.	ID=scaffold14|size2522936:hit:1951:3.12.0.1;Name=TRINITY_DN5168_c0_g1_i2;score=9576
scaffold14|size2522936	est2genome	match_part	107858	108667	9576	+	.	ID=scaffold14|size2522936:hsp:2292:3.12.0.1;Parent=scaffold14|size2522936:hit:1951:3.12.0.1;Target=TRINITY_DN5168_c0_g1_i2 1 810 +;Gap=M810
scaffold14|size2522936	est2genome	match_part	108754	109861	9576	+	.	ID=scaffold14|size2522936:hsp:2293:3.12.0.1;Parent=scaffold14|size2522936:hit:1951:3.12.0.1;Target=TRINITY_DN5168_c0_g1_i2 811 1918 +;Gap=M1108
scaffold14|size2522936	est2genome	expressed_sequence_match	108379	110008	8150	+	.	ID=scaffold14|size2522936:hit:1952:3.12.0.1;Name=TRINITY_DN10889_c0_g1_i1;score=8150
scaffold14|size2522936	est2genome	match_part	108379	110008	8150	+	.	ID=scaffold14|size2522936:hsp:2294:3.12.0.1;Parent=scaffold14|size2522936:hit:1952:3.12.0.1;Target=TRINITY_DN10889_c0_g1_i1 1 1630 +;Gap=M1630
scaffold14|size2522936	est2genome	expressed_sequence_match	108379	110008	7255	+	.	ID=scaffold14|size2522936:hit:1953:3.12.0.1;Name=TRINITY_DN10889_c0_g1_i2;score=7255
scaffold14|size2522936	est2genome	match_part	108379	108667	7255	+	.	ID=scaffold14|size2522936:hsp:2295:3.12.0.1;Parent=scaffold14|size2522936:hit:1953:3.12.0.1;Target=TRINITY_DN10889_c0_g1_i2 1 289 +;Gap=M289
scaffold14|size2522936	est2genome	match_part	108754	108884	7255	+	.	ID=scaffold14|size2522936:hsp:2296:3.12.0.1;Parent=scaffold14|size2522936:hit:1953:3.12.0.1;Target=TRINITY_DN10889_c0_g1_i2 290 420 +;Gap=M131
scaffold14|size2522936	est2genome	match_part	108972	110008	7255	+	.	ID=scaffold14|size2522936:hsp:2297:3.12.0.1;Parent=scaffold14|size2522936:hit:1953:3.12.0.1;Target=TRINITY_DN10889_c0_g1_i2 421 1457 +;Gap=M1037
scaffold14|size2522936	est2genome	expressed_sequence_match	103233	106496	15684	+	.	ID=scaffold14|size2522936:hit:1954:3.12.0.1;Name=TRINITY_DN9719_c0_g1_i2;score=15684
scaffold14|size2522936	est2genome	match_part	103233	104059	15684	+	.	ID=scaffold14|size2522936:hsp:2298:3.12.0.1;Parent=scaffold14|size2522936:hit:1954:3.12.0.1;Target=TRINITY_DN9719_c0_g1_i2 1 827 +;Gap=M827
scaffold14|size2522936	est2genome	match_part	104185	106496	15684	+	.	ID=scaffold14|size2522936:hsp:2299:3.12.0.1;Parent=scaffold14|size2522936:hit:1954:3.12.0.1;Target=TRINITY_DN9719_c0_g1_i2 828 3139 +;Gap=M2312
scaffold14|size2522936	est2genome	expressed_sequence_match	108379	110008	7699	+	.	ID=scaffold14|size2522936:hit:1955:3.12.0.1;Name=TRINITY_DN10889_c0_g1_i3;score=7699
scaffold14|size2522936	est2genome	match_part	108379	108884	7699	+	.	ID=scaffold14|size2522936:hsp:2300:3.12.0.1;Parent=scaffold14|size2522936:hit:1955:3.12.0.1;Target=TRINITY_DN10889_c0_g1_i3 1 506 +;Gap=M506
scaffold14|size2522936	est2genome	match_part	108972	110008	7699	+	.	ID=scaffold14|size2522936:hsp:2301:3.12.0.1;Parent=scaffold14|size2522936:hit:1955:3.12.0.1;Target=TRINITY_DN10889_c0_g1_i3 507 1543 +;Gap=M1037
scaffold14|size2522936	est2genome	expressed_sequence_match	103252	106772	16510	+	.	ID=scaffold14|size2522936:hit:1956:3.12.0.1;Name=TRINITY_DN1769_c0_g1_i1;score=16510
scaffold14|size2522936	est2genome	match_part	103252	104059	16510	+	.	ID=scaffold14|size2522936:hsp:2302:3.12.0.1;Parent=scaffold14|size2522936:hit:1956:3.12.0.1;Target=TRINITY_DN1769_c0_g1_i1 19 826 +;Gap=M808
scaffold14|size2522936	est2genome	match_part	104185	104854	16510	+	.	ID=scaffold14|size2522936:hsp:2303:3.12.0.1;Parent=scaffold14|size2522936:hit:1956:3.12.0.1;Target=TRINITY_DN1769_c0_g1_i1 827 1496 +;Gap=M670
scaffold14|size2522936	est2genome	match_part	104944	106772	16510	+	.	ID=scaffold14|size2522936:hsp:2304:3.12.0.1;Parent=scaffold14|size2522936:hit:1956:3.12.0.1;Target=TRINITY_DN1769_c0_g1_i1 1497 3325 +;Gap=M1829
scaffold14|size2522936	est2genome	expressed_sequence_match	107858	109861	9125	+	.	ID=scaffold14|size2522936:hit:1957:3.12.0.1;Name=TRINITY_DN5168_c0_g1_i1;score=9125
scaffold14|size2522936	est2genome	match_part	107858	108667	9125	+	.	ID=scaffold14|size2522936:hsp:2305:3.12.0.1;Parent=scaffold14|size2522936:hit:1957:3.12.0.1;Target=TRINITY_DN5168_c0_g1_i1 1 810 +;Gap=M810
scaffold14|size2522936	est2genome	match_part	108754	108884	9125	+	.	ID=scaffold14|size2522936:hsp:2306:3.12.0.1;Parent=scaffold14|size2522936:hit:1957:3.12.0.1;Target=TRINITY_DN5168_c0_g1_i1 811 941 +;Gap=M131
scaffold14|size2522936	est2genome	match_part	108972	109861	9125	+	.	ID=scaffold14|size2522936:hsp:2307:3.12.0.1;Parent=scaffold14|size2522936:hit:1957:3.12.0.1;Target=TRINITY_DN5168_c0_g1_i1 942 1831 +;Gap=M890
scaffold14|size2522936	est2genome	expressed_sequence_match	106784	107874	5455	-	.	ID=scaffold14|size2522936:hit:1958:3.12.0.1;Name=TRINITY_DN12324_c0_g1_i1;score=5455
scaffold14|size2522936	est2genome	match_part	106784	107874	5455	-	.	ID=scaffold14|size2522936:hsp:2308:3.12.0.1;Parent=scaffold14|size2522936:hit:1958:3.12.0.1;Target=TRINITY_DN12324_c0_g1_i1 1 1091 +;Gap=M1091
scaffold14|size2522936	est2genome	expressed_sequence_match	112923	115233	11555	-	.	ID=scaffold14|size2522936:hit:1959:3.12.0.1;Name=TRINITY_DN8116_c0_g2_i1;score=11555
scaffold14|size2522936	est2genome	match_part	112923	115233	11555	-	.	ID=scaffold14|size2522936:hsp:2309:3.12.0.1;Parent=scaffold14|size2522936:hit:1959:3.12.0.1;Target=TRINITY_DN8116_c0_g2_i1 1 2311 +;Gap=M2311
scaffold14|size2522936	est2genome	expressed_sequence_match	112923	115233	11090	-	.	ID=scaffold14|size2522936:hit:1960:3.12.0.1;Name=TRINITY_DN8116_c0_g3_i1;score=11090
scaffold14|size2522936	est2genome	match_part	113400	115233	11090	-	.	ID=scaffold14|size2522936:hsp:2310:3.12.0.1;Parent=scaffold14|size2522936:hit:1960:3.12.0.1;Target=TRINITY_DN8116_c0_g3_i1 1 1834 +;Gap=M1834
scaffold14|size2522936	est2genome	match_part	112923	113309	11090	-	.	ID=scaffold14|size2522936:hsp:2311:3.12.0.1;Parent=scaffold14|size2522936:hit:1960:3.12.0.1;Target=TRINITY_DN8116_c0_g3_i1 1835 2221 +;Gap=M387
scaffold14|size2522936	est2genome	expressed_sequence_match	115361	116654	6032	+	.	ID=scaffold14|size2522936:hit:1961:3.12.0.1;Name=TRINITY_DN1196_c0_g2_i1;score=6032
scaffold14|size2522936	est2genome	match_part	115361	115530	6032	+	.	ID=scaffold14|size2522936:hsp:2312:3.12.0.1;Parent=scaffold14|size2522936:hit:1961:3.12.0.1;Target=TRINITY_DN1196_c0_g2_i1 1044 1213 -;Gap=M170
scaffold14|size2522936	est2genome	match_part	115613	116654	6032	+	.	ID=scaffold14|size2522936:hsp:2313:3.12.0.1;Parent=scaffold14|size2522936:hit:1961:3.12.0.1;Target=TRINITY_DN1196_c0_g2_i1 2 1043 -;Gap=M1042
scaffold14|size2522936	est2genome	expressed_sequence_match	115463	116692	5664	+	.	ID=scaffold14|size2522936:hit:1962:3.12.0.1;Name=TRINITY_DN9163_c0_g1_i1;score=5664
scaffold14|size2522936	est2genome	match_part	115463	115530	5664	+	.	ID=scaffold14|size2522936:hsp:2314:3.12.0.1;Parent=scaffold14|size2522936:hit:1962:3.12.0.1;Target=TRINITY_DN9163_c0_g1_i1 11 79 +;Gap=M68
scaffold14|size2522936	est2genome	match_part	115613	116692	5664	+	.	ID=scaffold14|size2522936:hsp:2315:3.12.0.1;Parent=scaffold14|size2522936:hit:1962:3.12.0.1;Target=TRINITY_DN9163_c0_g1_i1 80 1159 +;Gap=M1080
scaffold14|size2522936	est2genome	expressed_sequence_match	115347	116692	6730	-	.	ID=scaffold14|size2522936:hit:1963:3.12.0.1;Name=TRINITY_DN9163_c0_g1_i2;score=6730
scaffold14|size2522936	est2genome	match_part	115347	116692	6730	-	.	ID=scaffold14|size2522936:hsp:2316:3.12.0.1;Parent=scaffold14|size2522936:hit:1963:3.12.0.1;Target=TRINITY_DN9163_c0_g1_i2 1 1346 -;Gap=M1346
scaffold14|size2522936	est2genome	expressed_sequence_match	116655	118336	8410	+	.	ID=scaffold14|size2522936:hit:1964:3.12.0.1;Name=TRINITY_DN9960_c0_g2_i1;score=8410
scaffold14|size2522936	est2genome	match_part	116655	118336	8410	+	.	ID=scaffold14|size2522936:hsp:2317:3.12.0.1;Parent=scaffold14|size2522936:hit:1964:3.12.0.1;Target=TRINITY_DN9960_c0_g2_i1 1 1682 -;Gap=M1682
scaffold14|size2522936	est2genome	expressed_sequence_match	121642	123454	8635	-	.	ID=scaffold14|size2522936:hit:1965:3.12.0.1;Name=TRINITY_DN5851_c0_g1_i1;score=8635
scaffold14|size2522936	est2genome	match_part	122373	123454	8635	-	.	ID=scaffold14|size2522936:hsp:2318:3.12.0.1;Parent=scaffold14|size2522936:hit:1965:3.12.0.1;Target=TRINITY_DN5851_c0_g1_i1 1 1082 +;Gap=M1082
scaffold14|size2522936	est2genome	match_part	121642	122289	8635	-	.	ID=scaffold14|size2522936:hsp:2319:3.12.0.1;Parent=scaffold14|size2522936:hit:1965:3.12.0.1;Target=TRINITY_DN5851_c0_g1_i1 1083 1730 +;Gap=M648
scaffold14|size2522936	est2genome	expressed_sequence_match	121642	123454	9065	-	.	ID=scaffold14|size2522936:hit:1966:3.12.0.1;Name=TRINITY_DN5851_c0_g1_i2;score=9065
scaffold14|size2522936	est2genome	match_part	121642	123454	9065	-	.	ID=scaffold14|size2522936:hsp:2320:3.12.0.1;Parent=scaffold14|size2522936:hit:1966:3.12.0.1;Target=TRINITY_DN5851_c0_g1_i2 1 1813 +;Gap=M1813
scaffold14|size2522936	est2genome	expressed_sequence_match	121642	123454	8112	-	.	ID=scaffold14|size2522936:hit:1967:3.12.0.1;Name=TRINITY_DN5851_c0_g1_i3;score=8112
scaffold14|size2522936	est2genome	match_part	123090	123454	8112	-	.	ID=scaffold14|size2522936:hsp:2321:3.12.0.1;Parent=scaffold14|size2522936:hit:1967:3.12.0.1;Target=TRINITY_DN5851_c0_g1_i3 1 365 +;Gap=M365
scaffold14|size2522936	est2genome	match_part	122373	122986	8112	-	.	ID=scaffold14|size2522936:hsp:2322:3.12.0.1;Parent=scaffold14|size2522936:hit:1967:3.12.0.1;Target=TRINITY_DN5851_c0_g1_i3 366 979 +;Gap=M614
scaffold14|size2522936	est2genome	match_part	121642	122289	8112	-	.	ID=scaffold14|size2522936:hsp:2323:3.12.0.1;Parent=scaffold14|size2522936:hit:1967:3.12.0.1;Target=TRINITY_DN5851_c0_g1_i3 980 1627 +;Gap=M648
scaffold14|size2522936	est2genome	expressed_sequence_match	121642	123454	8542	-	.	ID=scaffold14|size2522936:hit:1968:3.12.0.1;Name=TRINITY_DN5851_c0_g1_i4;score=8542
scaffold14|size2522936	est2genome	match_part	123090	123454	8542	-	.	ID=scaffold14|size2522936:hsp:2324:3.12.0.1;Parent=scaffold14|size2522936:hit:1968:3.12.0.1;Target=TRINITY_DN5851_c0_g1_i4 1 365 +;Gap=M365
scaffold14|size2522936	est2genome	match_part	121642	122986	8542	-	.	ID=scaffold14|size2522936:hsp:2325:3.12.0.1;Parent=scaffold14|size2522936:hit:1968:3.12.0.1;Target=TRINITY_DN5851_c0_g1_i4 366 1710 +;Gap=M1345
scaffold14|size2522936	est2genome	expressed_sequence_match	143149	148487	26695	+	.	ID=scaffold14|size2522936:hit:1969:3.12.0.1;Name=TRINITY_DN6442_c0_g1_i1;score=26695
scaffold14|size2522936	est2genome	match_part	143149	148487	26695	+	.	ID=scaffold14|size2522936:hsp:2326:3.12.0.1;Parent=scaffold14|size2522936:hit:1969:3.12.0.1;Target=TRINITY_DN6442_c0_g1_i1 1 5339 -;Gap=M5339
scaffold14|size2522936	est2genome	expressed_sequence_match	143149	148487	26125	+	.	ID=scaffold14|size2522936:hit:1970:3.12.0.1;Name=TRINITY_DN6442_c0_g1_i2;score=26125
scaffold14|size2522936	est2genome	match_part	143149	146671	26125	+	.	ID=scaffold14|size2522936:hsp:2327:3.12.0.1;Parent=scaffold14|size2522936:hit:1970:3.12.0.1;Target=TRINITY_DN6442_c0_g1_i2 1707 5229 -;Gap=M3523
scaffold14|size2522936	est2genome	match_part	146782	148487	26125	+	.	ID=scaffold14|size2522936:hsp:2328:3.12.0.1;Parent=scaffold14|size2522936:hit:1970:3.12.0.1;Target=TRINITY_DN6442_c0_g1_i2 1 1706 -;Gap=M1706
scaffold14|size2522936	est2genome	expressed_sequence_match	143149	148487	25793	+	.	ID=scaffold14|size2522936:hit:1971:3.12.0.1;Name=TRINITY_DN6442_c0_g1_i3;score=25793
scaffold14|size2522936	est2genome	match_part	143149	145915	25793	+	.	ID=scaffold14|size2522936:hsp:2329:3.12.0.1;Parent=scaffold14|size2522936:hit:1971:3.12.0.1;Target=TRINITY_DN6442_c0_g1_i3 2398 5164 -;Gap=M2767
scaffold14|size2522936	est2genome	match_part	145981	146671	25793	+	.	ID=scaffold14|size2522936:hsp:2330:3.12.0.1;Parent=scaffold14|size2522936:hit:1971:3.12.0.1;Target=TRINITY_DN6442_c0_g1_i3 1707 2397 -;Gap=M691
scaffold14|size2522936	est2genome	match_part	146782	148487	25793	+	.	ID=scaffold14|size2522936:hsp:2331:3.12.0.1;Parent=scaffold14|size2522936:hit:1971:3.12.0.1;Target=TRINITY_DN6442_c0_g1_i3 1 1706 -;Gap=M1706
scaffold14|size2522936	est2genome	expressed_sequence_match	143149	148487	26363	+	.	ID=scaffold14|size2522936:hit:1972:3.12.0.1;Name=TRINITY_DN6442_c0_g1_i4;score=26363
scaffold14|size2522936	est2genome	match_part	143149	145915	26363	+	.	ID=scaffold14|size2522936:hsp:2332:3.12.0.1;Parent=scaffold14|size2522936:hit:1972:3.12.0.1;Target=TRINITY_DN6442_c0_g1_i4 2508 5274 -;Gap=M2767
scaffold14|size2522936	est2genome	match_part	145981	148487	26363	+	.	ID=scaffold14|size2522936:hsp:2333:3.12.0.1;Parent=scaffold14|size2522936:hit:1972:3.12.0.1;Target=TRINITY_DN6442_c0_g1_i4 1 2507 -;Gap=M2507
scaffold14|size2522936	est2genome	expressed_sequence_match	143231	148041	23647	+	.	ID=scaffold14|size2522936:hit:1973:3.12.0.1;Name=TRINITY_DN14115_c0_g1_i1;score=23647
scaffold14|size2522936	est2genome	match_part	143231	146671	23647	+	.	ID=scaffold14|size2522936:hsp:2334:3.12.0.1;Parent=scaffold14|size2522936:hit:1973:3.12.0.1;Target=TRINITY_DN14115_c0_g1_i1 1 3441 +;Gap=M3441
scaffold14|size2522936	est2genome	match_part	146747	148041	23647	+	.	ID=scaffold14|size2522936:hsp:2335:3.12.0.1;Parent=scaffold14|size2522936:hit:1973:3.12.0.1;Target=TRINITY_DN14115_c0_g1_i1 3442 4736 +;Gap=M1295
scaffold14|size2522936	est2genome	expressed_sequence_match	143231	148041	23315	+	.	ID=scaffold14|size2522936:hit:1974:3.12.0.1;Name=TRINITY_DN14115_c0_g1_i3;score=23315
scaffold14|size2522936	est2genome	match_part	143231	145915	23315	+	.	ID=scaffold14|size2522936:hsp:2336:3.12.0.1;Parent=scaffold14|size2522936:hit:1974:3.12.0.1;Target=TRINITY_DN14115_c0_g1_i3 1 2685 +;Gap=M2685
scaffold14|size2522936	est2genome	match_part	145981	146671	23315	+	.	ID=scaffold14|size2522936:hsp:2337:3.12.0.1;Parent=scaffold14|size2522936:hit:1974:3.12.0.1;Target=TRINITY_DN14115_c0_g1_i3 2686 3376 +;Gap=M691
scaffold14|size2522936	est2genome	match_part	146747	148041	23315	+	.	ID=scaffold14|size2522936:hsp:2338:3.12.0.1;Parent=scaffold14|size2522936:hit:1974:3.12.0.1;Target=TRINITY_DN14115_c0_g1_i3 3377 4671 +;Gap=M1295
scaffold14|size2522936	est2genome	expressed_sequence_match	165012	166867	7840	-	.	ID=scaffold14|size2522936:hit:1975:3.12.0.1;Name=TRINITY_DN8480_c0_g1_i2;score=7840
scaffold14|size2522936	est2genome	match_part	165979	166867	7840	-	.	ID=scaffold14|size2522936:hsp:2339:3.12.0.1;Parent=scaffold14|size2522936:hit:1975:3.12.0.1;Target=TRINITY_DN8480_c0_g1_i2 1 889 +;Gap=M889
scaffold14|size2522936	est2genome	match_part	165869	165889	7840	-	.	ID=scaffold14|size2522936:hsp:2340:3.12.0.1;Parent=scaffold14|size2522936:hit:1975:3.12.0.1;Target=TRINITY_DN8480_c0_g1_i2 890 910 +;Gap=M21
scaffold14|size2522936	est2genome	match_part	165733	165785	7840	-	.	ID=scaffold14|size2522936:hsp:2341:3.12.0.1;Parent=scaffold14|size2522936:hit:1975:3.12.0.1;Target=TRINITY_DN8480_c0_g1_i2 911 963 +;Gap=M53
scaffold14|size2522936	est2genome	match_part	165012	165628	7840	-	.	ID=scaffold14|size2522936:hsp:2342:3.12.0.1;Parent=scaffold14|size2522936:hit:1975:3.12.0.1;Target=TRINITY_DN8480_c0_g1_i2 964 1580 +;Gap=M617
scaffold14|size2522936	est2genome	expressed_sequence_match	165012	166867	8384	-	.	ID=scaffold14|size2522936:hit:1976:3.12.0.1;Name=TRINITY_DN8480_c0_g1_i3;score=8384
scaffold14|size2522936	est2genome	match_part	165979	166867	8384	-	.	ID=scaffold14|size2522936:hsp:2343:3.12.0.1;Parent=scaffold14|size2522936:hit:1976:3.12.0.1;Target=TRINITY_DN8480_c0_g1_i3 1 889 +;Gap=M889
scaffold14|size2522936	est2genome	match_part	165869	165889	8384	-	.	ID=scaffold14|size2522936:hsp:2344:3.12.0.1;Parent=scaffold14|size2522936:hit:1976:3.12.0.1;Target=TRINITY_DN8480_c0_g1_i3 890 910 +;Gap=M21
scaffold14|size2522936	est2genome	match_part	165012	165785	8384	-	.	ID=scaffold14|size2522936:hsp:2345:3.12.0.1;Parent=scaffold14|size2522936:hit:1976:3.12.0.1;Target=TRINITY_DN8480_c0_g1_i3 911 1684 +;Gap=M774
scaffold14|size2522936	est2genome	expressed_sequence_match	165012	166867	8848	-	.	ID=scaffold14|size2522936:hit:1977:3.12.0.1;Name=TRINITY_DN8480_c0_g1_i1;score=8848
scaffold14|size2522936	est2genome	match_part	165869	166867	8848	-	.	ID=scaffold14|size2522936:hsp:2346:3.12.0.1;Parent=scaffold14|size2522936:hit:1977:3.12.0.1;Target=TRINITY_DN8480_c0_g1_i1 1 999 +;Gap=M999
scaffold14|size2522936	est2genome	match_part	165012	165785	8848	-	.	ID=scaffold14|size2522936:hsp:2347:3.12.0.1;Parent=scaffold14|size2522936:hit:1977:3.12.0.1;Target=TRINITY_DN8480_c0_g1_i1 1000 1773 +;Gap=M774
scaffold14|size2522936	est2genome	expressed_sequence_match	181536	183724	10073	+	.	ID=scaffold14|size2522936:hit:1978:3.12.0.1;Name=TRINITY_DN10337_c0_g2_i2;score=10073
scaffold14|size2522936	est2genome	match_part	181536	182462	10073	+	.	ID=scaffold14|size2522936:hsp:2348:3.12.0.1;Parent=scaffold14|size2522936:hit:1978:3.12.0.1;Target=TRINITY_DN10337_c0_g2_i2 1 927 +;Gap=M927
scaffold14|size2522936	est2genome	match_part	182624	183724	10073	+	.	ID=scaffold14|size2522936:hsp:2349:3.12.0.1;Parent=scaffold14|size2522936:hit:1978:3.12.0.1;Target=TRINITY_DN10337_c0_g2_i2 928 2027 +;Gap=M1101
scaffold14|size2522936	est2genome	expressed_sequence_match	181536	183724	10907	+	.	ID=scaffold14|size2522936:hit:1979:3.12.0.1;Name=TRINITY_DN10337_c0_g2_i3;score=10907
scaffold14|size2522936	est2genome	match_part	181536	183724	10907	+	.	ID=scaffold14|size2522936:hsp:2350:3.12.0.1;Parent=scaffold14|size2522936:hit:1979:3.12.0.1;Target=TRINITY_DN10337_c0_g2_i3 1 2188 +;Gap=M2189
scaffold14|size2522936	est2genome	expressed_sequence_match	181131	181975	4136	+	.	ID=scaffold14|size2522936:hit:1980:3.12.0.1;Name=TRINITY_DN3004_c0_g1_i1;score=4136
scaffold14|size2522936	est2genome	match_part	181131	181975	4136	+	.	ID=scaffold14|size2522936:hsp:2351:3.12.0.1;Parent=scaffold14|size2522936:hit:1980:3.12.0.1;Target=TRINITY_DN3004_c0_g1_i1 1 847 -;Gap=M845
scaffold14|size2522936	est2genome	expressed_sequence_match	184530	185457	4141	-	.	ID=scaffold14|size2522936:hit:1981:3.12.0.1;Name=TRINITY_DN14348_c1_g1_i1;score=4141
scaffold14|size2522936	est2genome	match_part	184530	185457	4141	-	.	ID=scaffold14|size2522936:hsp:2352:3.12.0.1;Parent=scaffold14|size2522936:hit:1981:3.12.0.1;Target=TRINITY_DN14348_c1_g1_i1 1 932 +;Gap=M928
scaffold14|size2522936	est2genome	expressed_sequence_match	185476	185727	1114	-	.	ID=scaffold14|size2522936:hit:1982:3.12.0.1;Name=TRINITY_DN28033_c0_g1_i1;score=1114
scaffold14|size2522936	est2genome	match_part	185476	185727	1114	-	.	ID=scaffold14|size2522936:hsp:2353:3.12.0.1;Parent=scaffold14|size2522936:hit:1982:3.12.0.1;Target=TRINITY_DN28033_c0_g1_i1 1 252 +;Gap=M252
scaffold14|size2522936	est2genome	expressed_sequence_match	189251	189519	1013	-	.	ID=scaffold14|size2522936:hit:1983:3.12.0.1;Name=TRINITY_DN9400_c0_g2_i1;score=1013
scaffold14|size2522936	est2genome	match_part	189251	189519	1013	-	.	ID=scaffold14|size2522936:hsp:2354:3.12.0.1;Parent=scaffold14|size2522936:hit:1983:3.12.0.1;Target=TRINITY_DN9400_c0_g2_i1 5 270 +;Gap=M269
scaffold14|size2522936	est2genome	expressed_sequence_match	188080	189153	4585	-	.	ID=scaffold14|size2522936:hit:1984:3.12.0.1;Name=TRINITY_DN5437_c0_g1_i1;score=4585
scaffold14|size2522936	est2genome	match_part	188080	189153	4585	-	.	ID=scaffold14|size2522936:hsp:2355:3.12.0.1;Parent=scaffold14|size2522936:hit:1984:3.12.0.1;Target=TRINITY_DN5437_c0_g1_i1 1 1080 -;Gap=M1074
scaffold14|size2522936	est2genome	expressed_sequence_match	188217	188469	1163	-	.	ID=scaffold14|size2522936:hit:1985:3.12.0.1;Name=TRINITY_DN16537_c0_g1_i1;score=1163
scaffold14|size2522936	est2genome	match_part	188217	188469	1163	-	.	ID=scaffold14|size2522936:hsp:2356:3.12.0.1;Parent=scaffold14|size2522936:hit:1985:3.12.0.1;Target=TRINITY_DN16537_c0_g1_i1 27 280 +;Gap=M253
scaffold14|size2522936	est2genome	expressed_sequence_match	187928	188174	938	-	.	ID=scaffold14|size2522936:hit:1986:3.12.0.1;Name=TRINITY_DN10953_c0_g1_i1;score=938
scaffold14|size2522936	est2genome	match_part	187928	188174	938	-	.	ID=scaffold14|size2522936:hsp:2357:3.12.0.1;Parent=scaffold14|size2522936:hit:1986:3.12.0.1;Target=TRINITY_DN10953_c0_g1_i1 1 247 +;Gap=M247
scaffold14|size2522936	est2genome	expressed_sequence_match	187939	188426	2036	+	.	ID=scaffold14|size2522936:hit:1987:3.12.0.1;Name=TRINITY_DN13420_c0_g1_i1;score=2036
scaffold14|size2522936	est2genome	match_part	187939	188426	2036	+	.	ID=scaffold14|size2522936:hsp:2358:3.12.0.1;Parent=scaffold14|size2522936:hit:1987:3.12.0.1;Target=TRINITY_DN13420_c0_g1_i1 1 493 -;Gap=M488
scaffold14|size2522936	est2genome	expressed_sequence_match	189027	189423	1535	-	.	ID=scaffold14|size2522936:hit:1988:3.12.0.1;Name=TRINITY_DN16117_c0_g1_i1;score=1535
scaffold14|size2522936	est2genome	match_part	189027	189423	1535	-	.	ID=scaffold14|size2522936:hsp:2359:3.12.0.1;Parent=scaffold14|size2522936:hit:1988:3.12.0.1;Target=TRINITY_DN16117_c0_g1_i1 2 398 -;Gap=M397
scaffold14|size2522936	est2genome	expressed_sequence_match	187878	188183	1440	-	.	ID=scaffold14|size2522936:hit:1989:3.12.0.1;Name=TRINITY_DN13420_c0_g1_i2;score=1440
scaffold14|size2522936	est2genome	match_part	187878	188183	1440	-	.	ID=scaffold14|size2522936:hsp:2360:3.12.0.1;Parent=scaffold14|size2522936:hit:1989:3.12.0.1;Target=TRINITY_DN13420_c0_g1_i2 1 306 +;Gap=M306
scaffold14|size2522936	est2genome	expressed_sequence_match	189025	189310	1159	-	.	ID=scaffold14|size2522936:hit:1990:3.12.0.1;Name=TRINITY_DN9038_c0_g3_i1;score=1159
scaffold14|size2522936	est2genome	match_part	189025	189310	1159	-	.	ID=scaffold14|size2522936:hsp:2361:3.12.0.1;Parent=scaffold14|size2522936:hit:1990:3.12.0.1;Target=TRINITY_DN9038_c0_g3_i1 1 289 +;Gap=M286
scaffold14|size2522936	est2genome	expressed_sequence_match	199987	202870	13566	-	.	ID=scaffold14|size2522936:hit:1991:3.12.0.1;Name=TRINITY_DN12735_c0_g1_i5;score=13566
scaffold14|size2522936	est2genome	match_part	201936	202870	13566	-	.	ID=scaffold14|size2522936:hsp:2362:3.12.0.1;Parent=scaffold14|size2522936:hit:1991:3.12.0.1;Target=TRINITY_DN12735_c0_g1_i5 1 935 +;Gap=M935
scaffold14|size2522936	est2genome	match_part	201712	201848	13566	-	.	ID=scaffold14|size2522936:hsp:2363:3.12.0.1;Parent=scaffold14|size2522936:hit:1991:3.12.0.1;Target=TRINITY_DN12735_c0_g1_i5 936 1072 +;Gap=M137
scaffold14|size2522936	est2genome	match_part	199987	201633	13566	-	.	ID=scaffold14|size2522936:hsp:2364:3.12.0.1;Parent=scaffold14|size2522936:hit:1991:3.12.0.1;Target=TRINITY_DN12735_c0_g1_i5 1073 2719 +;Gap=M1647
scaffold14|size2522936	est2genome	expressed_sequence_match	199987	202870	13599	-	.	ID=scaffold14|size2522936:hit:1992:3.12.0.1;Name=TRINITY_DN12735_c0_g1_i1;score=13599
scaffold14|size2522936	est2genome	match_part	202630	202870	13599	-	.	ID=scaffold14|size2522936:hsp:2365:3.12.0.1;Parent=scaffold14|size2522936:hit:1992:3.12.0.1;Target=TRINITY_DN12735_c0_g1_i1 1 241 +;Gap=M241
scaffold14|size2522936	est2genome	match_part	201712	202549	13599	-	.	ID=scaffold14|size2522936:hsp:2366:3.12.0.1;Parent=scaffold14|size2522936:hit:1992:3.12.0.1;Target=TRINITY_DN12735_c0_g1_i1 242 1079 +;Gap=M838
scaffold14|size2522936	est2genome	match_part	199987	201633	13599	-	.	ID=scaffold14|size2522936:hsp:2367:3.12.0.1;Parent=scaffold14|size2522936:hit:1992:3.12.0.1;Target=TRINITY_DN12735_c0_g1_i1 1080 2726 +;Gap=M1647
scaffold14|size2522936	est2genome	expressed_sequence_match	199987	202870	14015	-	.	ID=scaffold14|size2522936:hit:1993:3.12.0.1;Name=TRINITY_DN12735_c0_g1_i6;score=14015
scaffold14|size2522936	est2genome	match_part	201712	202870	14015	-	.	ID=scaffold14|size2522936:hsp:2368:3.12.0.1;Parent=scaffold14|size2522936:hit:1993:3.12.0.1;Target=TRINITY_DN12735_c0_g1_i6 1 1159 +;Gap=M1159
scaffold14|size2522936	est2genome	match_part	199987	201633	14015	-	.	ID=scaffold14|size2522936:hsp:2369:3.12.0.1;Parent=scaffold14|size2522936:hit:1993:3.12.0.1;Target=TRINITY_DN12735_c0_g1_i6 1160 2806 +;Gap=M1647
scaffold14|size2522936	est2genome	expressed_sequence_match	199987	202870	12999	-	.	ID=scaffold14|size2522936:hit:1994:3.12.0.1;Name=TRINITY_DN12735_c0_g1_i3;score=12999
scaffold14|size2522936	est2genome	match_part	202750	202870	12999	-	.	ID=scaffold14|size2522936:hsp:2370:3.12.0.1;Parent=scaffold14|size2522936:hit:1994:3.12.0.1;Target=TRINITY_DN12735_c0_g1_i3 1 121 +;Gap=M121
scaffold14|size2522936	est2genome	match_part	201712	202549	12999	-	.	ID=scaffold14|size2522936:hsp:2371:3.12.0.1;Parent=scaffold14|size2522936:hit:1994:3.12.0.1;Target=TRINITY_DN12735_c0_g1_i3 122 959 +;Gap=M838
scaffold14|size2522936	est2genome	match_part	199987	201633	12999	-	.	ID=scaffold14|size2522936:hsp:2372:3.12.0.1;Parent=scaffold14|size2522936:hit:1994:3.12.0.1;Target=TRINITY_DN12735_c0_g1_i3 960 2606 +;Gap=M1647
scaffold14|size2522936	est2genome	expressed_sequence_match	199987	202870	12550	-	.	ID=scaffold14|size2522936:hit:1995:3.12.0.1;Name=TRINITY_DN12735_c0_g1_i4;score=12550
scaffold14|size2522936	est2genome	match_part	202750	202870	12550	-	.	ID=scaffold14|size2522936:hsp:2373:3.12.0.1;Parent=scaffold14|size2522936:hit:1995:3.12.0.1;Target=TRINITY_DN12735_c0_g1_i4 1 121 +;Gap=M121
scaffold14|size2522936	est2genome	match_part	201936	202549	12550	-	.	ID=scaffold14|size2522936:hsp:2374:3.12.0.1;Parent=scaffold14|size2522936:hit:1995:3.12.0.1;Target=TRINITY_DN12735_c0_g1_i4 122 735 +;Gap=M614
scaffold14|size2522936	est2genome	match_part	201712	201848	12550	-	.	ID=scaffold14|size2522936:hsp:2375:3.12.0.1;Parent=scaffold14|size2522936:hit:1995:3.12.0.1;Target=TRINITY_DN12735_c0_g1_i4 736 872 +;Gap=M137
scaffold14|size2522936	est2genome	match_part	199987	201633	12550	-	.	ID=scaffold14|size2522936:hsp:2376:3.12.0.1;Parent=scaffold14|size2522936:hit:1995:3.12.0.1;Target=TRINITY_DN12735_c0_g1_i4 873 2519 +;Gap=M1647
scaffold14|size2522936	est2genome	expressed_sequence_match	199987	202870	13150	-	.	ID=scaffold14|size2522936:hit:1996:3.12.0.1;Name=TRINITY_DN12735_c0_g1_i2;score=13150
scaffold14|size2522936	est2genome	match_part	202630	202870	13150	-	.	ID=scaffold14|size2522936:hsp:2377:3.12.0.1;Parent=scaffold14|size2522936:hit:1996:3.12.0.1;Target=TRINITY_DN12735_c0_g1_i2 1 241 +;Gap=M241
scaffold14|size2522936	est2genome	match_part	201936	202549	13150	-	.	ID=scaffold14|size2522936:hsp:2378:3.12.0.1;Parent=scaffold14|size2522936:hit:1996:3.12.0.1;Target=TRINITY_DN12735_c0_g1_i2 242 855 +;Gap=M614
scaffold14|size2522936	est2genome	match_part	201712	201848	13150	-	.	ID=scaffold14|size2522936:hsp:2379:3.12.0.1;Parent=scaffold14|size2522936:hit:1996:3.12.0.1;Target=TRINITY_DN12735_c0_g1_i2 856 992 +;Gap=M137
scaffold14|size2522936	est2genome	match_part	199987	201633	13150	-	.	ID=scaffold14|size2522936:hsp:2380:3.12.0.1;Parent=scaffold14|size2522936:hit:1996:3.12.0.1;Target=TRINITY_DN12735_c0_g1_i2 993 2639 +;Gap=M1647
###
scaffold14|size2522936	blastx	protein_match	201935	202755	389	-	.	ID=scaffold14|size2522936:hit:1997:3.12.0.2;Name=jgi|Phatr2|8827|e_gw1.1.486.1;score=389
scaffold14|size2522936	blastx	match_part	202636	202755	138	-	.	ID=scaffold14|size2522936:hsp:2381:3.12.0.2;Parent=scaffold14|size2522936:hit:1997:3.12.0.2;Target=jgi|Phatr2|8827|e_gw1.1.486.1 3 43 +;Gap=M120
scaffold14|size2522936	blastx	match_part	201935	202549	389	-	.	ID=scaffold14|size2522936:hsp:2382:3.12.0.2;Parent=scaffold14|size2522936:hit:1997:3.12.0.2;Target=jgi|Phatr2|8827|e_gw1.1.486.1 46 206 +;Gap=M615
scaffold14|size2522936	blastx	protein_match	202418	202767	84	-	.	ID=scaffold14|size2522936:hit:1998:3.12.0.2;Name=jgi|Fracy1|245442|fgenesh2_pg.15_%2523_279;score=84
scaffold14|size2522936	blastx	match_part	202636	202767	104	-	.	ID=scaffold14|size2522936:hsp:2383:3.12.0.2;Parent=scaffold14|size2522936:hit:1998:3.12.0.2;Target=jgi|Fracy1|245442|fgenesh2_pg.15_%252523_279 2 45 +;Gap=M132
scaffold14|size2522936	blastx	match_part	202418	202540	84	-	.	ID=scaffold14|size2522936:hsp:2384:3.12.0.2;Parent=scaffold14|size2522936:hit:1998:3.12.0.2;Target=jgi|Fracy1|245442|fgenesh2_pg.15_%252523_279 49 90 +;Gap=M123
scaffold14|size2522936	blastx	protein_match	202418	202767	84	-	.	ID=scaffold14|size2522936:hit:1999:3.12.0.2;Name=jgi|Fracy1|245442|fgenesh2_pg.15_%2523_279;score=84
scaffold14|size2522936	blastx	match_part	202636	202767	104	-	.	ID=scaffold14|size2522936:hsp:2385:3.12.0.2;Parent=scaffold14|size2522936:hit:1999:3.12.0.2;Target=jgi|Fracy1|245442|fgenesh2_pg.15_%252523_279 2 45 +;Gap=M132
scaffold14|size2522936	blastx	match_part	202418	202540	84	-	.	ID=scaffold14|size2522936:hsp:2386:3.12.0.2;Parent=scaffold14|size2522936:hit:1999:3.12.0.2;Target=jgi|Fracy1|245442|fgenesh2_pg.15_%252523_279 49 90 +;Gap=M123
scaffold14|size2522936	blastx	protein_match	201785	202728	603	-	.	ID=scaffold14|size2522936:hit:2000:3.12.0.2;Name=jgi|Thaps3|16384|gw1.5.296.1;score=603
scaffold14|size2522936	blastx	match_part	202630	202728	154	-	.	ID=scaffold14|size2522936:hsp:2387:3.12.0.2;Parent=scaffold14|size2522936:hit:2000:3.12.0.2;Target=jgi|Thaps3|16384|gw1.5.296.1 1 33 +;Gap=M99
scaffold14|size2522936	blastx	match_part	201785	202549	603	-	.	ID=scaffold14|size2522936:hsp:2388:3.12.0.2;Parent=scaffold14|size2522936:hit:2000:3.12.0.2;Target=jgi|Thaps3|16384|gw1.5.296.1 34 211 +;Gap=M765
scaffold14|size2522936	blastx	protein_match	211347	212558	820	-	.	ID=scaffold14|size2522936:hit:2001:3.12.0.2;Name=jgi|Thaps3|2314|fgenesh1_pg.C_chr_2000269;score=820
scaffold14|size2522936	blastx	match_part	211347	212558	820	-	.	ID=scaffold14|size2522936:hsp:2389:3.12.0.2;Parent=scaffold14|size2522936:hit:2001:3.12.0.2;Target=jgi|Thaps3|2314|fgenesh1_pg.C_chr_2000269 70 434 +;Gap=M1212
scaffold14|size2522936	blastx	protein_match	213521	213721	281	-	.	ID=scaffold14|size2522936:hit:2002:3.12.0.2;Name=jgi|Fracy1|155567|gw1.4.838.1;score=281
scaffold14|size2522936	blastx	match_part	213521	213721	281	-	.	ID=scaffold14|size2522936:hsp:2390:3.12.0.2;Parent=scaffold14|size2522936:hit:2002:3.12.0.2;Target=jgi|Fracy1|155567|gw1.4.838.1 1 67 +;Gap=M201
scaffold14|size2522936	blastx	protein_match	213521	213721	281	-	.	ID=scaffold14|size2522936:hit:2003:3.12.0.2;Name=jgi|Fracy1|155567|gw1.4.838.1;score=281
scaffold14|size2522936	blastx	match_part	213521	213721	281	-	.	ID=scaffold14|size2522936:hsp:2391:3.12.0.2;Parent=scaffold14|size2522936:hit:2003:3.12.0.2;Target=jgi|Fracy1|155567|gw1.4.838.1 1 67 +;Gap=M201
scaffold14|size2522936	blastx	protein_match	213521	213721	223	-	.	ID=scaffold14|size2522936:hit:2004:3.12.0.2;Name=jgi|Phatr2|16509|e_gw1.26.134.1;score=223
scaffold14|size2522936	blastx	match_part	213521	213721	223	-	.	ID=scaffold14|size2522936:hsp:2392:3.12.0.2;Parent=scaffold14|size2522936:hit:2004:3.12.0.2;Target=jgi|Phatr2|16509|e_gw1.26.134.1 1 68 +;Gap=M201
scaffold14|size2522936	blastx	protein_match	213521	213721	281	-	.	ID=scaffold14|size2522936:hit:2005:3.12.0.2;Name=jgi|Fracy1|155567|gw1.4.838.1;score=281
scaffold14|size2522936	blastx	match_part	213521	213721	281	-	.	ID=scaffold14|size2522936:hsp:2393:3.12.0.2;Parent=scaffold14|size2522936:hit:2005:3.12.0.2;Target=jgi|Fracy1|155567|gw1.4.838.1 1 67 +;Gap=M201
scaffold14|size2522936	blastx	protein_match	218448	219263	834	+	.	ID=scaffold14|size2522936:hit:2006:3.12.0.2;Name=jgi|Fracy1|151991|gw1.21.218.1;score=834
scaffold14|size2522936	blastx	match_part	218448	219263	834	+	.	ID=scaffold14|size2522936:hsp:2394:3.12.0.2;Parent=scaffold14|size2522936:hit:2006:3.12.0.2;Target=jgi|Fracy1|151991|gw1.21.218.1 1 244 +;Gap=M816
scaffold14|size2522936	blastx	protein_match	218391	219263	949	+	.	ID=scaffold14|size2522936:hit:2007:3.12.0.2;Name=jgi|Phatr2|10872|e_gw1.4.267.1;score=949
scaffold14|size2522936	blastx	match_part	218391	219263	949	+	.	ID=scaffold14|size2522936:hsp:2395:3.12.0.2;Parent=scaffold14|size2522936:hit:2007:3.12.0.2;Target=jgi|Phatr2|10872|e_gw1.4.267.1 1 261 +;Gap=M873
scaffold14|size2522936	blastx	protein_match	218448	219263	834	+	.	ID=scaffold14|size2522936:hit:2008:3.12.0.2;Name=jgi|Fracy1|151991|gw1.21.218.1;score=834
scaffold14|size2522936	blastx	match_part	218448	219263	834	+	.	ID=scaffold14|size2522936:hsp:2396:3.12.0.2;Parent=scaffold14|size2522936:hit:2008:3.12.0.2;Target=jgi|Fracy1|151991|gw1.21.218.1 1 244 +;Gap=M816
scaffold14|size2522936	blastx	protein_match	218445	219263	1030	+	.	ID=scaffold14|size2522936:hit:2009:3.12.0.2;Name=jgi|Thaps3|34203|e_gw1.5.334.1;score=1030
scaffold14|size2522936	blastx	match_part	218445	219263	1030	+	.	ID=scaffold14|size2522936:hsp:2397:3.12.0.2;Parent=scaffold14|size2522936:hit:2009:3.12.0.2;Target=jgi|Thaps3|34203|e_gw1.5.334.1 1 240 +;Gap=M819
scaffold14|size2522936	blastx	protein_match	218418	219263	999	+	.	ID=scaffold14|size2522936:hit:2010:3.12.0.2;Name=jgi|Thaoce1|102044|rna33379;score=999
scaffold14|size2522936	blastx	match_part	218418	219263	999	+	.	ID=scaffold14|size2522936:hsp:2398:3.12.0.2;Parent=scaffold14|size2522936:hit:2010:3.12.0.2;Target=jgi|Thaoce1|102044|rna33379 1 265 +;Gap=M846
scaffold14|size2522936	blastx	protein_match	218448	219263	834	+	.	ID=scaffold14|size2522936:hit:2011:3.12.0.2;Name=jgi|Fracy1|151991|gw1.21.218.1;score=834
scaffold14|size2522936	blastx	match_part	218448	219263	834	+	.	ID=scaffold14|size2522936:hsp:2399:3.12.0.2;Parent=scaffold14|size2522936:hit:2011:3.12.0.2;Target=jgi|Fracy1|151991|gw1.21.218.1 1 244 +;Gap=M816
scaffold14|size2522936	blastx	protein_match	220594	221728	408	-	.	ID=scaffold14|size2522936:hit:2012:3.12.0.2;Name=jgi|Fracy1|198185|e_gw1.38.30.1;score=408
scaffold14|size2522936	blastx	match_part	221645	221728	108	-	.	ID=scaffold14|size2522936:hsp:2400:3.12.0.2;Parent=scaffold14|size2522936:hit:2012:3.12.0.2;Target=jgi|Fracy1|198185|e_gw1.38.30.1 93 120 +;Gap=M84
scaffold14|size2522936	blastx	match_part	221364	221555	204	-	.	ID=scaffold14|size2522936:hsp:2401:3.12.0.2;Parent=scaffold14|size2522936:hit:2012:3.12.0.2;Target=jgi|Fracy1|198185|e_gw1.38.30.1 121 183 +;Gap=M192
scaffold14|size2522936	blastx	match_part	220594	221289	408	-	.	ID=scaffold14|size2522936:hsp:2402:3.12.0.2;Parent=scaffold14|size2522936:hit:2012:3.12.0.2;Target=jgi|Fracy1|198185|e_gw1.38.30.1 183 382 +;Gap=M696
scaffold14|size2522936	blastx	protein_match	220888	221555	259	-	.	ID=scaffold14|size2522936:hit:2013:3.12.0.2;Name=jgi|Fracy1|191881|e_gw1.14.238.1;score=259
scaffold14|size2522936	blastx	match_part	221364	221555	195	-	.	ID=scaffold14|size2522936:hsp:2403:3.12.0.2;Parent=scaffold14|size2522936:hit:2013:3.12.0.2;Target=jgi|Fracy1|191881|e_gw1.14.238.1 8 70 +;Gap=M192
scaffold14|size2522936	blastx	match_part	220888	221289	259	-	.	ID=scaffold14|size2522936:hsp:2404:3.12.0.2;Parent=scaffold14|size2522936:hit:2013:3.12.0.2;Target=jgi|Fracy1|191881|e_gw1.14.238.1 70 185 +;Gap=M402
scaffold14|size2522936	blastx	protein_match	220888	221555	259	-	.	ID=scaffold14|size2522936:hit:2014:3.12.0.2;Name=jgi|Fracy1|191881|e_gw1.14.238.1;score=259
scaffold14|size2522936	blastx	match_part	221364	221555	195	-	.	ID=scaffold14|size2522936:hsp:2405:3.12.0.2;Parent=scaffold14|size2522936:hit:2014:3.12.0.2;Target=jgi|Fracy1|191881|e_gw1.14.238.1 8 70 +;Gap=M192
scaffold14|size2522936	blastx	match_part	220888	221289	259	-	.	ID=scaffold14|size2522936:hsp:2406:3.12.0.2;Parent=scaffold14|size2522936:hit:2014:3.12.0.2;Target=jgi|Fracy1|191881|e_gw1.14.238.1 70 185 +;Gap=M402
scaffold14|size2522936	blastx	protein_match	220555	221082	682	-	.	ID=scaffold14|size2522936:hit:2015:3.12.0.2;Name=jgi|Thaoce1|86984|rna14322;score=682
scaffold14|size2522936	blastx	match_part	220555	221082	682	-	.	ID=scaffold14|size2522936:hsp:2407:3.12.0.2;Parent=scaffold14|size2522936:hit:2015:3.12.0.2;Target=jgi|Thaoce1|86984|rna14322 1 176 +;Gap=M528
scaffold14|size2522936	blastx	protein_match	220456	220995	449	-	.	ID=scaffold14|size2522936:hit:2016:3.12.0.2;Name=jgi|Thaoce1|97354|rna3193;score=449
scaffold14|size2522936	blastx	match_part	220456	220995	449	-	.	ID=scaffold14|size2522936:hsp:2408:3.12.0.2;Parent=scaffold14|size2522936:hit:2016:3.12.0.2;Target=jgi|Thaoce1|97354|rna3193 1 162 +;Gap=M540
scaffold14|size2522936	blastx	protein_match	220438	223060	628	-	.	ID=scaffold14|size2522936:hit:2017:3.12.0.2;Name=jgi|Thaoce1|83335|rna30387;score=628
scaffold14|size2522936	blastx	match_part	222578	223060	412	-	.	ID=scaffold14|size2522936:hsp:2409:3.12.0.2;Parent=scaffold14|size2522936:hit:2017:3.12.0.2;Target=jgi|Thaoce1|83335|rna30387 29 150 +;Gap=M483
scaffold14|size2522936	blastx	match_part	222117	222554	237	-	.	ID=scaffold14|size2522936:hsp:2410:3.12.0.2;Parent=scaffold14|size2522936:hit:2017:3.12.0.2;Target=jgi|Thaoce1|83335|rna30387 125 269 +;Gap=M438
scaffold14|size2522936	blastx	match_part	221645	221719	108	-	.	ID=scaffold14|size2522936:hsp:2411:3.12.0.2;Parent=scaffold14|size2522936:hit:2017:3.12.0.2;Target=jgi|Thaoce1|83335|rna30387 281 305 +;Gap=M75
scaffold14|size2522936	blastx	match_part	221334	221555	238	-	.	ID=scaffold14|size2522936:hsp:2412:3.12.0.2;Parent=scaffold14|size2522936:hit:2017:3.12.0.2;Target=jgi|Thaoce1|83335|rna30387 306 378 +;Gap=M222
scaffold14|size2522936	blastx	match_part	220438	221289	628	-	.	ID=scaffold14|size2522936:hsp:2413:3.12.0.2;Parent=scaffold14|size2522936:hit:2017:3.12.0.2;Target=jgi|Thaoce1|83335|rna30387 368 643 +;Gap=M852
scaffold14|size2522936	blastx	protein_match	220438	223195	646	-	.	ID=scaffold14|size2522936:hit:2018:3.12.0.2;Name=jgi|Thaoce1|98866|rna8600;score=646
scaffold14|size2522936	blastx	match_part	222581	223195	372	-	.	ID=scaffold14|size2522936:hsp:2414:3.12.0.2;Parent=scaffold14|size2522936:hit:2018:3.12.0.2;Target=jgi|Thaoce1|98866|rna8600 1 146 +;Gap=M615
scaffold14|size2522936	blastx	match_part	222117	222455	231	-	.	ID=scaffold14|size2522936:hsp:2415:3.12.0.2;Parent=scaffold14|size2522936:hit:2018:3.12.0.2;Target=jgi|Thaoce1|98866|rna8600 150 263 +;Gap=M339
scaffold14|size2522936	blastx	match_part	221645	221719	109	-	.	ID=scaffold14|size2522936:hsp:2416:3.12.0.2;Parent=scaffold14|size2522936:hit:2018:3.12.0.2;Target=jgi|Thaoce1|98866|rna8600 275 299 +;Gap=M75
scaffold14|size2522936	blastx	match_part	221334	221555	237	-	.	ID=scaffold14|size2522936:hsp:2417:3.12.0.2;Parent=scaffold14|size2522936:hit:2018:3.12.0.2;Target=jgi|Thaoce1|98866|rna8600 300 372 +;Gap=M222
scaffold14|size2522936	blastx	match_part	220438	221289	646	-	.	ID=scaffold14|size2522936:hsp:2418:3.12.0.2;Parent=scaffold14|size2522936:hit:2018:3.12.0.2;Target=jgi|Thaoce1|98866|rna8600 362 648 +;Gap=M852
scaffold14|size2522936	blastx	protein_match	222249	223195	190	-	.	ID=scaffold14|size2522936:hit:2019:3.12.0.2;Name=jgi|Thaoce1|94276|rna21285;score=190
scaffold14|size2522936	blastx	match_part	222578	223195	491	-	.	ID=scaffold14|size2522936:hsp:2419:3.12.0.2;Parent=scaffold14|size2522936:hit:2019:3.12.0.2;Target=jgi|Thaoce1|94276|rna21285 1 191 +;Gap=M618
scaffold14|size2522936	blastx	match_part	222249	222455	190	-	.	ID=scaffold14|size2522936:hsp:2420:3.12.0.2;Parent=scaffold14|size2522936:hit:2019:3.12.0.2;Target=jgi|Thaoce1|94276|rna21285 195 265 +;Gap=M207
scaffold14|size2522936	blastx	protein_match	220576	223060	939	-	.	ID=scaffold14|size2522936:hit:2020:3.12.0.2;Name=jgi|Thaoce1|85017|rna26032;score=939
scaffold14|size2522936	blastx	match_part	222593	223060	272	-	.	ID=scaffold14|size2522936:hsp:2421:3.12.0.2;Parent=scaffold14|size2522936:hit:2020:3.12.0.2;Target=jgi|Thaoce1|85017|rna26032 30 150 +;Gap=M468
scaffold14|size2522936	blastx	match_part	222024	222509	237	-	.	ID=scaffold14|size2522936:hsp:2422:3.12.0.2;Parent=scaffold14|size2522936:hit:2020:3.12.0.2;Target=jgi|Thaoce1|85017|rna26032 137 291 +;Gap=M486
scaffold14|size2522936	blastx	match_part	221896	221946	69	-	.	ID=scaffold14|size2522936:hsp:2423:3.12.0.2;Parent=scaffold14|size2522936:hit:2020:3.12.0.2;Target=jgi|Thaoce1|85017|rna26032 292 308 +;Gap=M51
scaffold14|size2522936	blastx	match_part	221645	221719	120	-	.	ID=scaffold14|size2522936:hsp:2424:3.12.0.2;Parent=scaffold14|size2522936:hit:2020:3.12.0.2;Target=jgi|Thaoce1|85017|rna26032 341 365 +;Gap=M75
scaffold14|size2522936	blastx	match_part	221334	221555	230	-	.	ID=scaffold14|size2522936:hsp:2425:3.12.0.2;Parent=scaffold14|size2522936:hit:2020:3.12.0.2;Target=jgi|Thaoce1|85017|rna26032 366 438 +;Gap=M222
scaffold14|size2522936	blastx	match_part	220576	221286	939	-	.	ID=scaffold14|size2522936:hsp:2426:3.12.0.2;Parent=scaffold14|size2522936:hit:2020:3.12.0.2;Target=jgi|Thaoce1|85017|rna26032 429 665 +;Gap=M711
scaffold14|size2522936	blastx	protein_match	220426	221719	560	-	.	ID=scaffold14|size2522936:hit:2021:3.12.0.2;Name=jgi|Phatr2|50155|estExt_fgenesh1_pg.C_chr_270079;score=560
scaffold14|size2522936	blastx	match_part	221645	221719	91	-	.	ID=scaffold14|size2522936:hsp:2427:3.12.0.2;Parent=scaffold14|size2522936:hit:2021:3.12.0.2;Target=jgi|Phatr2|50155|estExt_fgenesh1_pg.C_chr_270079 95 119 +;Gap=M75
scaffold14|size2522936	blastx	match_part	221334	221555	217	-	.	ID=scaffold14|size2522936:hsp:2428:3.12.0.2;Parent=scaffold14|size2522936:hit:2021:3.12.0.2;Target=jgi|Phatr2|50155|estExt_fgenesh1_pg.C_chr_270079 120 192 +;Gap=M222
scaffold14|size2522936	blastx	match_part	220426	221280	560	-	.	ID=scaffold14|size2522936:hsp:2429:3.12.0.2;Parent=scaffold14|size2522936:hit:2021:3.12.0.2;Target=jgi|Phatr2|50155|estExt_fgenesh1_pg.C_chr_270079 185 453 +;Gap=M855
scaffold14|size2522936	blastx	protein_match	220594	221728	422	-	.	ID=scaffold14|size2522936:hit:2022:3.12.0.2;Name=jgi|Fracy1|196689|e_gw1.29.15.1;score=422
scaffold14|size2522936	blastx	match_part	221645	221728	107	-	.	ID=scaffold14|size2522936:hsp:2430:3.12.0.2;Parent=scaffold14|size2522936:hit:2022:3.12.0.2;Target=jgi|Fracy1|196689|e_gw1.29.15.1 94 121 +;Gap=M84
scaffold14|size2522936	blastx	match_part	221364	221555	200	-	.	ID=scaffold14|size2522936:hsp:2431:3.12.0.2;Parent=scaffold14|size2522936:hit:2022:3.12.0.2;Target=jgi|Fracy1|196689|e_gw1.29.15.1 122 184 +;Gap=M192
scaffold14|size2522936	blastx	match_part	220594	221289	422	-	.	ID=scaffold14|size2522936:hsp:2432:3.12.0.2;Parent=scaffold14|size2522936:hit:2022:3.12.0.2;Target=jgi|Fracy1|196689|e_gw1.29.15.1 184 383 +;Gap=M696
scaffold14|size2522936	blastx	protein_match	220837	221546	619	-	.	ID=scaffold14|size2522936:hit:2023:3.12.0.2;Name=jgi|Thaps3|263782|thaps1_ua_kg.chr_11a000037;score=619
scaffold14|size2522936	blastx	match_part	221358	221546	245	-	.	ID=scaffold14|size2522936:hsp:2433:3.12.0.2;Parent=scaffold14|size2522936:hit:2023:3.12.0.2;Target=jgi|Thaps3|263782|thaps1_ua_kg.chr_11a000037 80 142 +;Gap=M189
scaffold14|size2522936	blastx	match_part	220837	221289	619	-	.	ID=scaffold14|size2522936:hsp:2434:3.12.0.2;Parent=scaffold14|size2522936:hit:2023:3.12.0.2;Target=jgi|Thaps3|263782|thaps1_ua_kg.chr_11a000037 140 289 +;Gap=M453
scaffold14|size2522936	blastx	protein_match	220594	221728	422	-	.	ID=scaffold14|size2522936:hit:2024:3.12.0.2;Name=jgi|Fracy1|196689|e_gw1.29.15.1;score=422
scaffold14|size2522936	blastx	match_part	221645	221728	107	-	.	ID=scaffold14|size2522936:hsp:2435:3.12.0.2;Parent=scaffold14|size2522936:hit:2024:3.12.0.2;Target=jgi|Fracy1|196689|e_gw1.29.15.1 94 121 +;Gap=M84
scaffold14|size2522936	blastx	match_part	221364	221555	200	-	.	ID=scaffold14|size2522936:hsp:2436:3.12.0.2;Parent=scaffold14|size2522936:hit:2024:3.12.0.2;Target=jgi|Fracy1|196689|e_gw1.29.15.1 122 184 +;Gap=M192
scaffold14|size2522936	blastx	match_part	220594	221289	422	-	.	ID=scaffold14|size2522936:hsp:2437:3.12.0.2;Parent=scaffold14|size2522936:hit:2024:3.12.0.2;Target=jgi|Fracy1|196689|e_gw1.29.15.1 184 383 +;Gap=M696
scaffold14|size2522936	blastx	protein_match	220945	223168	213	-	.	ID=scaffold14|size2522936:hit:2025:3.12.0.2;Name=jgi|Fracy1|245893|fgenesh2_pg.16_%2523_260;score=213
scaffold14|size2522936	blastx	match_part	222593	223168	210	-	.	ID=scaffold14|size2522936:hsp:2438:3.12.0.2;Parent=scaffold14|size2522936:hit:2025:3.12.0.2;Target=jgi|Fracy1|245893|fgenesh2_pg.16_%252523_260 9 156 +;Gap=M576
scaffold14|size2522936	blastx	match_part	222024	222485	106	-	.	ID=scaffold14|size2522936:hsp:2439:3.12.0.2;Parent=scaffold14|size2522936:hit:2025:3.12.0.2;Target=jgi|Fracy1|245893|fgenesh2_pg.16_%252523_260 151 315 +;Gap=M462
scaffold14|size2522936	blastx	match_part	221615	221719	106	-	.	ID=scaffold14|size2522936:hsp:2440:3.12.0.2;Parent=scaffold14|size2522936:hit:2025:3.12.0.2;Target=jgi|Fracy1|245893|fgenesh2_pg.16_%252523_260 358 389 +;Gap=M105
scaffold14|size2522936	blastx	match_part	221364	221555	186	-	.	ID=scaffold14|size2522936:hsp:2441:3.12.0.2;Parent=scaffold14|size2522936:hit:2025:3.12.0.2;Target=jgi|Fracy1|245893|fgenesh2_pg.16_%252523_260 383 445 +;Gap=M192
scaffold14|size2522936	blastx	match_part	220945	221289	213	-	.	ID=scaffold14|size2522936:hsp:2442:3.12.0.2;Parent=scaffold14|size2522936:hit:2025:3.12.0.2;Target=jgi|Fracy1|245893|fgenesh2_pg.16_%252523_260 445 541 +;Gap=M345
scaffold14|size2522936	blastx	protein_match	220462	221719	630	-	.	ID=scaffold14|size2522936:hit:2026:3.12.0.2;Name=jgi|Thaoce1|99029|rna27864;score=630
scaffold14|size2522936	blastx	match_part	221645	221719	98	-	.	ID=scaffold14|size2522936:hsp:2443:3.12.0.2;Parent=scaffold14|size2522936:hit:2026:3.12.0.2;Target=jgi|Thaoce1|99029|rna27864 89 113 +;Gap=M75
scaffold14|size2522936	blastx	match_part	221364	221555	248	-	.	ID=scaffold14|size2522936:hsp:2444:3.12.0.2;Parent=scaffold14|size2522936:hit:2026:3.12.0.2;Target=jgi|Thaoce1|99029|rna27864 114 177 +;Gap=M192
scaffold14|size2522936	blastx	match_part	220462	221211	630	-	.	ID=scaffold14|size2522936:hsp:2445:3.12.0.2;Parent=scaffold14|size2522936:hit:2026:3.12.0.2;Target=jgi|Thaoce1|99029|rna27864 180 405 +;Gap=M750
scaffold14|size2522936	blastx	protein_match	222024	223195	226	-	.	ID=scaffold14|size2522936:hit:2027:3.12.0.2;Name=jgi|Phatr2|46067|estExt_fgenesh1_pg.C_chr_90055;score=226
scaffold14|size2522936	blastx	match_part	222590	223195	430	-	.	ID=scaffold14|size2522936:hsp:2446:3.12.0.2;Parent=scaffold14|size2522936:hit:2027:3.12.0.2;Target=jgi|Phatr2|46067|estExt_fgenesh1_pg.C_chr_90055 1 160 +;Gap=M606
scaffold14|size2522936	blastx	match_part	222024	222515	226	-	.	ID=scaffold14|size2522936:hsp:2447:3.12.0.2;Parent=scaffold14|size2522936:hit:2027:3.12.0.2;Target=jgi|Phatr2|46067|estExt_fgenesh1_pg.C_chr_90055 134 333 +;Gap=M492
scaffold14|size2522936	blastx	protein_match	220945	223168	213	-	.	ID=scaffold14|size2522936:hit:2028:3.12.0.2;Name=jgi|Fracy1|245893|fgenesh2_pg.16_%2523_260;score=213
scaffold14|size2522936	blastx	match_part	222593	223168	210	-	.	ID=scaffold14|size2522936:hsp:2448:3.12.0.2;Parent=scaffold14|size2522936:hit:2028:3.12.0.2;Target=jgi|Fracy1|245893|fgenesh2_pg.16_%252523_260 9 156 +;Gap=M576
scaffold14|size2522936	blastx	match_part	222024	222485	106	-	.	ID=scaffold14|size2522936:hsp:2449:3.12.0.2;Parent=scaffold14|size2522936:hit:2028:3.12.0.2;Target=jgi|Fracy1|245893|fgenesh2_pg.16_%252523_260 151 315 +;Gap=M462
scaffold14|size2522936	blastx	match_part	221615	221719	106	-	.	ID=scaffold14|size2522936:hsp:2450:3.12.0.2;Parent=scaffold14|size2522936:hit:2028:3.12.0.2;Target=jgi|Fracy1|245893|fgenesh2_pg.16_%252523_260 358 389 +;Gap=M105
scaffold14|size2522936	blastx	match_part	221364	221555	186	-	.	ID=scaffold14|size2522936:hsp:2451:3.12.0.2;Parent=scaffold14|size2522936:hit:2028:3.12.0.2;Target=jgi|Fracy1|245893|fgenesh2_pg.16_%252523_260 383 445 +;Gap=M192
scaffold14|size2522936	blastx	match_part	220945	221289	213	-	.	ID=scaffold14|size2522936:hsp:2452:3.12.0.2;Parent=scaffold14|size2522936:hit:2028:3.12.0.2;Target=jgi|Fracy1|245893|fgenesh2_pg.16_%252523_260 445 541 +;Gap=M345
scaffold14|size2522936	blastx	protein_match	220594	221728	422	-	.	ID=scaffold14|size2522936:hit:2029:3.12.0.2;Name=jgi|Fracy1|196689|e_gw1.29.15.1;score=422
scaffold14|size2522936	blastx	match_part	221645	221728	107	-	.	ID=scaffold14|size2522936:hsp:2453:3.12.0.2;Parent=scaffold14|size2522936:hit:2029:3.12.0.2;Target=jgi|Fracy1|196689|e_gw1.29.15.1 94 121 +;Gap=M84
scaffold14|size2522936	blastx	match_part	221364	221555	200	-	.	ID=scaffold14|size2522936:hsp:2454:3.12.0.2;Parent=scaffold14|size2522936:hit:2029:3.12.0.2;Target=jgi|Fracy1|196689|e_gw1.29.15.1 122 184 +;Gap=M192
scaffold14|size2522936	blastx	match_part	220594	221289	422	-	.	ID=scaffold14|size2522936:hsp:2455:3.12.0.2;Parent=scaffold14|size2522936:hit:2029:3.12.0.2;Target=jgi|Fracy1|196689|e_gw1.29.15.1 184 383 +;Gap=M696
scaffold14|size2522936	blastx	protein_match	222587	222928	250	-	.	ID=scaffold14|size2522936:hit:2030:3.12.0.2;Name=jgi|Thaoce1|89780|rna1779;score=250
scaffold14|size2522936	blastx	match_part	222587	222928	250	-	.	ID=scaffold14|size2522936:hsp:2456:3.12.0.2;Parent=scaffold14|size2522936:hit:2030:3.12.0.2;Target=jgi|Thaoce1|89780|rna1779 1 75 +;Gap=M342
scaffold14|size2522936	blastx	protein_match	220888	221555	259	-	.	ID=scaffold14|size2522936:hit:2031:3.12.0.2;Name=jgi|Fracy1|191881|e_gw1.14.238.1;score=259
scaffold14|size2522936	blastx	match_part	221364	221555	195	-	.	ID=scaffold14|size2522936:hsp:2457:3.12.0.2;Parent=scaffold14|size2522936:hit:2031:3.12.0.2;Target=jgi|Fracy1|191881|e_gw1.14.238.1 8 70 +;Gap=M192
scaffold14|size2522936	blastx	match_part	220888	221289	259	-	.	ID=scaffold14|size2522936:hsp:2458:3.12.0.2;Parent=scaffold14|size2522936:hit:2031:3.12.0.2;Target=jgi|Fracy1|191881|e_gw1.14.238.1 70 185 +;Gap=M402
scaffold14|size2522936	blastx	protein_match	235458	235958	316	-	.	ID=scaffold14|size2522936:hit:2032:3.12.0.2;Name=jgi|Thaoce1|83823|rna20953;score=316
scaffold14|size2522936	blastx	match_part	235458	235958	316	-	.	ID=scaffold14|size2522936:hsp:2459:3.12.0.2;Parent=scaffold14|size2522936:hit:2032:3.12.0.2;Target=jgi|Thaoce1|83823|rna20953 24 184 +;Gap=M501
scaffold14|size2522936	blastx	protein_match	234885	235091	128	-	.	ID=scaffold14|size2522936:hit:2033:3.12.0.2;Name=jgi|Thaoce1|81134|rna19906;score=128
scaffold14|size2522936	blastx	match_part	234885	235091	128	-	.	ID=scaffold14|size2522936:hsp:2460:3.12.0.2;Parent=scaffold14|size2522936:hit:2033:3.12.0.2;Target=jgi|Thaoce1|81134|rna19906 89 156 +;Gap=M207
scaffold14|size2522936	blastx	protein_match	225856	237812	663	-	.	ID=scaffold14|size2522936:hit:2034:3.12.0.2;Name=jgi|Thaoce1|73646|rna14335;score=663
scaffold14|size2522936	blastx	match_part	237297	237812	82	-	.	ID=scaffold14|size2522936:hsp:2461:3.12.0.2;Parent=scaffold14|size2522936:hit:2034:3.12.0.2;Target=jgi|Thaoce1|73646|rna14335 221 385 +;Gap=M516
scaffold14|size2522936	blastx	match_part	236891	237220	115	-	.	ID=scaffold14|size2522936:hsp:2462:3.12.0.2;Parent=scaffold14|size2522936:hit:2034:3.12.0.2;Target=jgi|Thaoce1|73646|rna14335 416 525 +;Gap=M330
scaffold14|size2522936	blastx	match_part	235458	236666	528	-	.	ID=scaffold14|size2522936:hsp:2463:3.12.0.2;Parent=scaffold14|size2522936:hit:2034:3.12.0.2;Target=jgi|Thaoce1|73646|rna14335 617 1017 +;Gap=M1209
scaffold14|size2522936	blastx	match_part	234843	235082	158	-	.	ID=scaffold14|size2522936:hsp:2464:3.12.0.2;Parent=scaffold14|size2522936:hit:2034:3.12.0.2;Target=jgi|Thaoce1|73646|rna14335 1144 1222 +;Gap=M240
scaffold14|size2522936	blastx	match_part	234298	234849	463	-	.	ID=scaffold14|size2522936:hsp:2465:3.12.0.2;Parent=scaffold14|size2522936:hit:2034:3.12.0.2;Target=jgi|Thaoce1|73646|rna14335 1221 1399 +;Gap=M552
scaffold14|size2522936	blastx	match_part	225856	226539	663	-	.	ID=scaffold14|size2522936:hsp:2466:3.12.0.2;Parent=scaffold14|size2522936:hit:2034:3.12.0.2;Target=jgi|Thaoce1|73646|rna14335 1803 2030 +;Gap=M684
scaffold14|size2522936	blastx	protein_match	246213	246458	136	+	.	ID=scaffold14|size2522936:hit:2035:3.12.0.2;Name=jgi|Thaoce1|100993|rna20937;score=136
scaffold14|size2522936	blastx	match_part	246213	246458	136	+	.	ID=scaffold14|size2522936:hsp:2467:3.12.0.2;Parent=scaffold14|size2522936:hit:2035:3.12.0.2;Target=jgi|Thaoce1|100993|rna20937 29 114 +;Gap=M246
scaffold14|size2522936	blastx	protein_match	250480	251040	656	+	.	ID=scaffold14|size2522936:hit:2036:3.12.0.2;Name=jgi|Thaoce1|100143|rna6620;score=656
scaffold14|size2522936	blastx	match_part	250480	251040	656	+	.	ID=scaffold14|size2522936:hsp:2468:3.12.0.2;Parent=scaffold14|size2522936:hit:2036:3.12.0.2;Target=jgi|Thaoce1|100143|rna6620 159 345 +;Gap=M561
scaffold14|size2522936	blastx	protein_match	251237	251857	475	-	.	ID=scaffold14|size2522936:hit:2037:3.12.0.2;Name=jgi|Thaoce1|73043|rna21543;score=475
scaffold14|size2522936	blastx	match_part	251237	251857	475	-	.	ID=scaffold14|size2522936:hsp:2469:3.12.0.2;Parent=scaffold14|size2522936:hit:2037:3.12.0.2;Target=jgi|Thaoce1|73043|rna21543 190 384 +;Gap=M621
scaffold14|size2522936	blastx	protein_match	251231	251701	372	-	.	ID=scaffold14|size2522936:hit:2038:3.12.0.2;Name=jgi|Fracy1|144017|gw1.13.158.1;score=372
scaffold14|size2522936	blastx	match_part	251231	251701	372	-	.	ID=scaffold14|size2522936:hsp:2470:3.12.0.2;Parent=scaffold14|size2522936:hit:2038:3.12.0.2;Target=jgi|Fracy1|144017|gw1.13.158.1 1 160 +;Gap=M471
scaffold14|size2522936	blastx	protein_match	251231	251713	381	-	.	ID=scaffold14|size2522936:hit:2039:3.12.0.2;Name=jgi|Fracy1|201820|e_gw1.69.75.1;score=381
scaffold14|size2522936	blastx	match_part	251231	251713	381	-	.	ID=scaffold14|size2522936:hsp:2471:3.12.0.2;Parent=scaffold14|size2522936:hit:2039:3.12.0.2;Target=jgi|Fracy1|201820|e_gw1.69.75.1 1 164 +;Gap=M483
scaffold14|size2522936	blastx	protein_match	251231	251701	372	-	.	ID=scaffold14|size2522936:hit:2040:3.12.0.2;Name=jgi|Fracy1|144017|gw1.13.158.1;score=372
scaffold14|size2522936	blastx	match_part	251231	251701	372	-	.	ID=scaffold14|size2522936:hsp:2472:3.12.0.2;Parent=scaffold14|size2522936:hit:2040:3.12.0.2;Target=jgi|Fracy1|144017|gw1.13.158.1 1 160 +;Gap=M471
scaffold14|size2522936	blastx	protein_match	251231	251701	372	-	.	ID=scaffold14|size2522936:hit:2041:3.12.0.2;Name=jgi|Fracy1|144017|gw1.13.158.1;score=372
scaffold14|size2522936	blastx	match_part	251231	251701	372	-	.	ID=scaffold14|size2522936:hsp:2473:3.12.0.2;Parent=scaffold14|size2522936:hit:2041:3.12.0.2;Target=jgi|Fracy1|144017|gw1.13.158.1 1 160 +;Gap=M471
scaffold14|size2522936	blastx	protein_match	251231	251713	381	-	.	ID=scaffold14|size2522936:hit:2042:3.12.0.2;Name=jgi|Fracy1|201820|e_gw1.69.75.1;score=381
scaffold14|size2522936	blastx	match_part	251231	251713	381	-	.	ID=scaffold14|size2522936:hsp:2474:3.12.0.2;Parent=scaffold14|size2522936:hit:2042:3.12.0.2;Target=jgi|Fracy1|201820|e_gw1.69.75.1 1 164 +;Gap=M483
scaffold14|size2522936	blastx	protein_match	251228	251821	632	-	.	ID=scaffold14|size2522936:hit:2043:3.12.0.2;Name=jgi|Thaps3|5334|fgenesh1_pg.C_chr_5000376;score=632
scaffold14|size2522936	blastx	match_part	251228	251821	632	-	.	ID=scaffold14|size2522936:hsp:2475:3.12.0.2;Parent=scaffold14|size2522936:hit:2043:3.12.0.2;Target=jgi|Thaps3|5334|fgenesh1_pg.C_chr_5000376 40 243 +;Gap=M594
scaffold14|size2522936	blastx	protein_match	252725	253606	972	-	.	ID=scaffold14|size2522936:hit:2044:3.12.0.2;Name=jgi|Thaps3|5335|fgenesh1_pg.C_chr_5000377;score=972
scaffold14|size2522936	blastx	match_part	252725	253606	972	-	.	ID=scaffold14|size2522936:hsp:2476:3.12.0.2;Parent=scaffold14|size2522936:hit:2044:3.12.0.2;Target=jgi|Thaps3|5335|fgenesh1_pg.C_chr_5000377 11 306 +;Gap=M882
scaffold14|size2522936	blastx	protein_match	252731	253507	748	-	.	ID=scaffold14|size2522936:hit:2045:3.12.0.2;Name=jgi|Thaoce1|74281|rna29599;score=748
scaffold14|size2522936	blastx	match_part	252731	253507	748	-	.	ID=scaffold14|size2522936:hsp:2477:3.12.0.2;Parent=scaffold14|size2522936:hit:2045:3.12.0.2;Target=jgi|Thaoce1|74281|rna29599 38 286 +;Gap=M777
scaffold14|size2522936	blastx	protein_match	254184	255047	530	+	.	ID=scaffold14|size2522936:hit:2046:3.12.0.2;Name=jgi|Thaps3|5336|fgenesh1_pg.C_chr_5000378;score=530
scaffold14|size2522936	blastx	match_part	254184	255047	530	+	.	ID=scaffold14|size2522936:hsp:2478:3.12.0.2;Parent=scaffold14|size2522936:hit:2046:3.12.0.2;Target=jgi|Thaps3|5336|fgenesh1_pg.C_chr_5000378 1 280 +;Gap=M864
scaffold14|size2522936	blastx	protein_match	255873	260706	465	+	.	ID=scaffold14|size2522936:hit:2047:3.12.0.2;Name=jgi|Thaps3|5337|fgenesh1_pg.C_chr_5000379;score=465
scaffold14|size2522936	blastx	match_part	255873	257252	465	+	.	ID=scaffold14|size2522936:hsp:2479:3.12.0.2;Parent=scaffold14|size2522936:hit:2047:3.12.0.2;Target=jgi|Thaps3|5337|fgenesh1_pg.C_chr_5000379 8 442 +;Gap=M1380
scaffold14|size2522936	blastx	match_part	258348	258548	253	+	.	ID=scaffold14|size2522936:hsp:2480:3.12.0.2;Parent=scaffold14|size2522936:hit:2047:3.12.0.2;Target=jgi|Thaps3|5337|fgenesh1_pg.C_chr_5000379 542 608 +;Gap=M201
scaffold14|size2522936	blastx	match_part	259236	260444	743	+	.	ID=scaffold14|size2522936:hsp:2481:3.12.0.2;Parent=scaffold14|size2522936:hit:2047:3.12.0.2;Target=jgi|Thaps3|5337|fgenesh1_pg.C_chr_5000379 692 1058 +;Gap=M1209
scaffold14|size2522936	blastx	match_part	260527	260706	274	+	.	ID=scaffold14|size2522936:hsp:2482:3.12.0.2;Parent=scaffold14|size2522936:hit:2047:3.12.0.2;Target=jgi|Thaps3|5337|fgenesh1_pg.C_chr_5000379 1058 1117 +;Gap=M180
scaffold14|size2522936	blastx	protein_match	260253	260943	152	+	.	ID=scaffold14|size2522936:hit:2048:3.12.0.2;Name=jgi|Fracy1|269332|estExt_fgenesh2_kg.C_70155;score=152
scaffold14|size2522936	blastx	match_part	260253	260444	152	+	.	ID=scaffold14|size2522936:hsp:2483:3.12.0.2;Parent=scaffold14|size2522936:hit:2048:3.12.0.2;Target=jgi|Fracy1|269332|estExt_fgenesh2_kg.C_70155 23 87 +;Gap=M192
scaffold14|size2522936	blastx	match_part	260527	260943	249	+	.	ID=scaffold14|size2522936:hsp:2484:3.12.0.2;Parent=scaffold14|size2522936:hit:2048:3.12.0.2;Target=jgi|Fracy1|269332|estExt_fgenesh2_kg.C_70155 87 223 +;Gap=M417
scaffold14|size2522936	blastx	protein_match	260253	260943	152	+	.	ID=scaffold14|size2522936:hit:2049:3.12.0.2;Name=jgi|Fracy1|269332|estExt_fgenesh2_kg.C_70155;score=152
scaffold14|size2522936	blastx	match_part	260253	260444	152	+	.	ID=scaffold14|size2522936:hsp:2485:3.12.0.2;Parent=scaffold14|size2522936:hit:2049:3.12.0.2;Target=jgi|Fracy1|269332|estExt_fgenesh2_kg.C_70155 23 87 +;Gap=M192
scaffold14|size2522936	blastx	match_part	260527	260943	249	+	.	ID=scaffold14|size2522936:hsp:2486:3.12.0.2;Parent=scaffold14|size2522936:hit:2049:3.12.0.2;Target=jgi|Fracy1|269332|estExt_fgenesh2_kg.C_70155 87 223 +;Gap=M417
scaffold14|size2522936	blastx	protein_match	260253	260943	152	+	.	ID=scaffold14|size2522936:hit:2050:3.12.0.2;Name=jgi|Fracy1|269332|estExt_fgenesh2_kg.C_70155;score=152
scaffold14|size2522936	blastx	match_part	260253	260444	152	+	.	ID=scaffold14|size2522936:hsp:2487:3.12.0.2;Parent=scaffold14|size2522936:hit:2050:3.12.0.2;Target=jgi|Fracy1|269332|estExt_fgenesh2_kg.C_70155 23 87 +;Gap=M192
scaffold14|size2522936	blastx	match_part	260527	260943	249	+	.	ID=scaffold14|size2522936:hsp:2488:3.12.0.2;Parent=scaffold14|size2522936:hit:2050:3.12.0.2;Target=jgi|Fracy1|269332|estExt_fgenesh2_kg.C_70155 87 223 +;Gap=M417
scaffold14|size2522936	blastx	protein_match	261299	262492	834	-	.	ID=scaffold14|size2522936:hit:2051:3.12.0.2;Name=jgi|Thaoce1|69768|rna2906;score=834
scaffold14|size2522936	blastx	match_part	261299	262492	834	-	.	ID=scaffold14|size2522936:hsp:2489:3.12.0.2;Parent=scaffold14|size2522936:hit:2051:3.12.0.2;Target=jgi|Thaoce1|69768|rna2906 1 415 +;Gap=M1194
scaffold14|size2522936	blastx	protein_match	261056	262492	1160	-	.	ID=scaffold14|size2522936:hit:2052:3.12.0.2;Name=jgi|Thaps3|22690|estExt_fgenesh1_pg.C_chr_50378;score=1160
scaffold14|size2522936	blastx	match_part	261056	262492	1160	-	.	ID=scaffold14|size2522936:hsp:2490:3.12.0.2;Parent=scaffold14|size2522936:hit:2052:3.12.0.2;Target=jgi|Thaps3|22690|estExt_fgenesh1_pg.C_chr_50378 1 478 +;Gap=M1437
scaffold14|size2522936	blastx	protein_match	261446	262177	492	-	.	ID=scaffold14|size2522936:hit:2053:3.12.0.2;Name=jgi|Phatr2|32836|fgenesh1_pg.C_chr_2000377;score=492
scaffold14|size2522936	blastx	match_part	261446	262177	492	-	.	ID=scaffold14|size2522936:hsp:2491:3.12.0.2;Parent=scaffold14|size2522936:hit:2053:3.12.0.2;Target=jgi|Phatr2|32836|fgenesh1_pg.C_chr_2000377 42 287 +;Gap=M732
scaffold14|size2522936	blastx	protein_match	264884	265798	850	+	.	ID=scaffold14|size2522936:hit:2054:3.12.0.2;Name=jgi|Thaoce1|92724|rna19686;score=850
scaffold14|size2522936	blastx	match_part	264884	265798	850	+	.	ID=scaffold14|size2522936:hsp:2492:3.12.0.2;Parent=scaffold14|size2522936:hit:2054:3.12.0.2;Target=jgi|Thaoce1|92724|rna19686 201 517 +;Gap=M915
scaffold14|size2522936	blastx	protein_match	264401	265057	741	+	.	ID=scaffold14|size2522936:hit:2055:3.12.0.2;Name=jgi|Fracy1|189593|e_gw1.9.835.1;score=741
scaffold14|size2522936	blastx	match_part	264401	265057	741	+	.	ID=scaffold14|size2522936:hsp:2493:3.12.0.2;Parent=scaffold14|size2522936:hit:2055:3.12.0.2;Target=jgi|Fracy1|189593|e_gw1.9.835.1 6 227 +;Gap=M657
scaffold14|size2522936	blastx	protein_match	264401	265057	741	+	.	ID=scaffold14|size2522936:hit:2056:3.12.0.2;Name=jgi|Fracy1|189593|e_gw1.9.835.1;score=741
scaffold14|size2522936	blastx	match_part	264401	265057	741	+	.	ID=scaffold14|size2522936:hsp:2494:3.12.0.2;Parent=scaffold14|size2522936:hit:2056:3.12.0.2;Target=jgi|Fracy1|189593|e_gw1.9.835.1 6 227 +;Gap=M657
scaffold14|size2522936	blastx	protein_match	264521	265051	661	+	.	ID=scaffold14|size2522936:hit:2057:3.12.0.2;Name=jgi|Phatr2|16719|e_gw1.28.77.1;score=661
scaffold14|size2522936	blastx	match_part	264521	265051	661	+	.	ID=scaffold14|size2522936:hsp:2495:3.12.0.2;Parent=scaffold14|size2522936:hit:2057:3.12.0.2;Target=jgi|Phatr2|16719|e_gw1.28.77.1 7 182 +;Gap=M531
scaffold14|size2522936	blastx	protein_match	264476	265063	847	+	.	ID=scaffold14|size2522936:hit:2058:3.12.0.2;Name=jgi|Thaps3|17144|gw1.5.364.1;score=847
scaffold14|size2522936	blastx	match_part	264476	265063	847	+	.	ID=scaffold14|size2522936:hsp:2496:3.12.0.2;Parent=scaffold14|size2522936:hit:2058:3.12.0.2;Target=jgi|Thaps3|17144|gw1.5.364.1 7 192 +;Gap=M588
scaffold14|size2522936	blastx	protein_match	264476	265057	739	+	.	ID=scaffold14|size2522936:hit:2059:3.12.0.2;Name=jgi|Fracy1|203114|e_gw1.83.57.1;score=739
scaffold14|size2522936	blastx	match_part	264476	265057	739	+	.	ID=scaffold14|size2522936:hsp:2497:3.12.0.2;Parent=scaffold14|size2522936:hit:2059:3.12.0.2;Target=jgi|Fracy1|203114|e_gw1.83.57.1 36 227 +;Gap=M582
scaffold14|size2522936	blastx	protein_match	264401	265057	741	+	.	ID=scaffold14|size2522936:hit:2060:3.12.0.2;Name=jgi|Fracy1|189593|e_gw1.9.835.1;score=741
scaffold14|size2522936	blastx	match_part	264401	265057	741	+	.	ID=scaffold14|size2522936:hsp:2498:3.12.0.2;Parent=scaffold14|size2522936:hit:2060:3.12.0.2;Target=jgi|Fracy1|189593|e_gw1.9.835.1 6 227 +;Gap=M657
scaffold14|size2522936	blastx	protein_match	264521	265051	661	+	.	ID=scaffold14|size2522936:hit:2061:3.12.0.2;Name=jgi|Phatr2|4593|gw1.22.106.1;score=661
scaffold14|size2522936	blastx	match_part	264521	265051	661	+	.	ID=scaffold14|size2522936:hsp:2499:3.12.0.2;Parent=scaffold14|size2522936:hit:2061:3.12.0.2;Target=jgi|Phatr2|4593|gw1.22.106.1 7 182 +;Gap=M531
scaffold14|size2522936	blastx	protein_match	265893	268383	466	-	.	ID=scaffold14|size2522936:hit:2062:3.12.0.2;Name=jgi|Thaps3|25295|estExt_fgenesh1_pg.C_chr_170174;score=466
scaffold14|size2522936	blastx	match_part	267826	268383	432	-	.	ID=scaffold14|size2522936:hsp:2500:3.12.0.2;Parent=scaffold14|size2522936:hit:2062:3.12.0.2;Target=jgi|Thaps3|25295|estExt_fgenesh1_pg.C_chr_170174 11 209 +;Gap=M558
scaffold14|size2522936	blastx	match_part	267168	267368	122	-	.	ID=scaffold14|size2522936:hsp:2501:3.12.0.2;Parent=scaffold14|size2522936:hit:2062:3.12.0.2;Target=jgi|Thaps3|25295|estExt_fgenesh1_pg.C_chr_170174 264 306 +;Gap=M201
scaffold14|size2522936	blastx	match_part	266873	267085	223	-	.	ID=scaffold14|size2522936:hsp:2502:3.12.0.2;Parent=scaffold14|size2522936:hit:2062:3.12.0.2;Target=jgi|Thaps3|25295|estExt_fgenesh1_pg.C_chr_170174 307 380 +;Gap=M213
scaffold14|size2522936	blastx	match_part	265893	266786	466	-	.	ID=scaffold14|size2522936:hsp:2503:3.12.0.2;Parent=scaffold14|size2522936:hit:2062:3.12.0.2;Target=jgi|Thaps3|25295|estExt_fgenesh1_pg.C_chr_170174 381 688 +;Gap=M894
scaffold14|size2522936	blastx	protein_match	265890	268431	275	-	.	ID=scaffold14|size2522936:hit:2063:3.12.0.2;Name=jgi|Thaps3|5370|fgenesh1_pg.C_chr_5000412;score=275
scaffold14|size2522936	blastx	match_part	267817	268431	518	-	.	ID=scaffold14|size2522936:hsp:2504:3.12.0.2;Parent=scaffold14|size2522936:hit:2063:3.12.0.2;Target=jgi|Thaps3|5370|fgenesh1_pg.C_chr_5000412 59 259 +;Gap=M615
scaffold14|size2522936	blastx	match_part	267168	267356	157	-	.	ID=scaffold14|size2522936:hsp:2505:3.12.0.2;Parent=scaffold14|size2522936:hit:2063:3.12.0.2;Target=jgi|Thaps3|5370|fgenesh1_pg.C_chr_5000412 277 315 +;Gap=M189
scaffold14|size2522936	blastx	match_part	266810	267085	179	-	.	ID=scaffold14|size2522936:hsp:2506:3.12.0.2;Parent=scaffold14|size2522936:hit:2063:3.12.0.2;Target=jgi|Thaps3|5370|fgenesh1_pg.C_chr_5000412 316 404 +;Gap=M276
scaffold14|size2522936	blastx	match_part	266346	266789	243	-	.	ID=scaffold14|size2522936:hsp:2507:3.12.0.2;Parent=scaffold14|size2522936:hit:2063:3.12.0.2;Target=jgi|Thaps3|5370|fgenesh1_pg.C_chr_5000412 383 516 +;Gap=M444
scaffold14|size2522936	blastx	match_part	265890	266465	275	-	.	ID=scaffold14|size2522936:hsp:2508:3.12.0.2;Parent=scaffold14|size2522936:hit:2063:3.12.0.2;Target=jgi|Thaps3|5370|fgenesh1_pg.C_chr_5000412 577 774 +;Gap=M576
scaffold14|size2522936	blastx	protein_match	266556	268434	162	-	.	ID=scaffold14|size2522936:hit:2064:3.12.0.2;Name=jgi|Thaps3|10938|fgenesh1_pg.C_chr_18000181;score=162
scaffold14|size2522936	blastx	match_part	267820	268434	310	-	.	ID=scaffold14|size2522936:hsp:2509:3.12.0.2;Parent=scaffold14|size2522936:hit:2064:3.12.0.2;Target=jgi|Thaps3|10938|fgenesh1_pg.C_chr_18000181 60 263 +;Gap=M615
scaffold14|size2522936	blastx	match_part	267168	267353	134	-	.	ID=scaffold14|size2522936:hsp:2510:3.12.0.2;Parent=scaffold14|size2522936:hit:2064:3.12.0.2;Target=jgi|Thaps3|10938|fgenesh1_pg.C_chr_18000181 320 357 +;Gap=M186
scaffold14|size2522936	blastx	match_part	266873	267085	146	-	.	ID=scaffold14|size2522936:hsp:2511:3.12.0.2;Parent=scaffold14|size2522936:hit:2064:3.12.0.2;Target=jgi|Thaps3|10938|fgenesh1_pg.C_chr_18000181 358 434 +;Gap=M213
scaffold14|size2522936	blastx	match_part	266556	266786	162	-	.	ID=scaffold14|size2522936:hsp:2512:3.12.0.2;Parent=scaffold14|size2522936:hit:2064:3.12.0.2;Target=jgi|Thaps3|10938|fgenesh1_pg.C_chr_18000181 435 514 +;Gap=M231
scaffold14|size2522936	blastx	protein_match	269572	272338	815	+	.	ID=scaffold14|size2522936:hit:2065:3.12.0.2;Name=jgi|Thaps3|5371|fgenesh1_pg.C_chr_5000413;score=815
scaffold14|size2522936	blastx	match_part	269572	270621	815	+	.	ID=scaffold14|size2522936:hsp:2513:3.12.0.2;Parent=scaffold14|size2522936:hit:2065:3.12.0.2;Target=jgi|Thaps3|5371|fgenesh1_pg.C_chr_5000413 19 310 +;Gap=M1050
scaffold14|size2522936	blastx	match_part	270711	270869	237	+	.	ID=scaffold14|size2522936:hsp:2514:3.12.0.2;Parent=scaffold14|size2522936:hit:2065:3.12.0.2;Target=jgi|Thaps3|5371|fgenesh1_pg.C_chr_5000413 310 362 +;Gap=M159
scaffold14|size2522936	blastx	match_part	270977	272338	1129	+	.	ID=scaffold14|size2522936:hsp:2515:3.12.0.2;Parent=scaffold14|size2522936:hit:2065:3.12.0.2;Target=jgi|Thaps3|5371|fgenesh1_pg.C_chr_5000413 363 695 +;Gap=M1362
scaffold14|size2522936	blastx	protein_match	272991	275250	1458	-	.	ID=scaffold14|size2522936:hit:2066:3.12.0.2;Name=jgi|Thaps3|22708|estExt_fgenesh1_pg.C_chr_50412;score=1458
scaffold14|size2522936	blastx	match_part	274642	275250	444	-	.	ID=scaffold14|size2522936:hsp:2516:3.12.0.2;Parent=scaffold14|size2522936:hit:2066:3.12.0.2;Target=jgi|Thaps3|22708|estExt_fgenesh1_pg.C_chr_50412 88 305 +;Gap=M609
scaffold14|size2522936	blastx	match_part	272991	274520	1458	-	.	ID=scaffold14|size2522936:hsp:2517:3.12.0.2;Parent=scaffold14|size2522936:hit:2066:3.12.0.2;Target=jgi|Thaps3|22708|estExt_fgenesh1_pg.C_chr_50412 290 791 +;Gap=M1530
scaffold14|size2522936	blastx	protein_match	277218	277574	226	-	.	ID=scaffold14|size2522936:hit:2067:3.12.0.2;Name=jgi|Fracy1|247287|fgenesh2_pg.20_%2523_78;score=226
scaffold14|size2522936	blastx	match_part	277218	277574	226	-	.	ID=scaffold14|size2522936:hsp:2518:3.12.0.2;Parent=scaffold14|size2522936:hit:2067:3.12.0.2;Target=jgi|Fracy1|247287|fgenesh2_pg.20_%252523_78 2 123 +;Gap=M357
scaffold14|size2522936	blastx	protein_match	277218	277574	226	-	.	ID=scaffold14|size2522936:hit:2068:3.12.0.2;Name=jgi|Fracy1|247287|fgenesh2_pg.20_%2523_78;score=226
scaffold14|size2522936	blastx	match_part	277218	277574	226	-	.	ID=scaffold14|size2522936:hsp:2519:3.12.0.2;Parent=scaffold14|size2522936:hit:2068:3.12.0.2;Target=jgi|Fracy1|247287|fgenesh2_pg.20_%252523_78 2 123 +;Gap=M357
scaffold14|size2522936	blastx	protein_match	277218	277574	226	-	.	ID=scaffold14|size2522936:hit:2069:3.12.0.2;Name=jgi|Fracy1|247287|fgenesh2_pg.20_%2523_78;score=226
scaffold14|size2522936	blastx	match_part	277218	277574	226	-	.	ID=scaffold14|size2522936:hsp:2520:3.12.0.2;Parent=scaffold14|size2522936:hit:2069:3.12.0.2;Target=jgi|Fracy1|247287|fgenesh2_pg.20_%252523_78 2 123 +;Gap=M357
scaffold14|size2522936	protein2genome	protein_match	201935	202450	300	-	.	ID=scaffold14|size2522936:hit:2070:3.12.0.2;Name=jgi|Phatr2|8827|e_gw1.1.486.1;score=300
scaffold14|size2522936	protein2genome	match_part	202238	202450	300	-	.	ID=scaffold14|size2522936:hsp:2521:3.12.0.2;Parent=scaffold14|size2522936:hit:2070:3.12.0.2;Target=jgi|Phatr2|8827|e_gw1.1.486.1 84 154 +;Gap=M213
scaffold14|size2522936	protein2genome	match_part	201935	202090	300	-	.	ID=scaffold14|size2522936:hsp:2522:3.12.0.2;Parent=scaffold14|size2522936:hit:2070:3.12.0.2;Target=jgi|Phatr2|8827|e_gw1.1.486.1 155 206 +;Gap=M156
scaffold14|size2522936	protein2genome	protein_match	201785	202728	766	-	.	ID=scaffold14|size2522936:hit:2071:3.12.0.2;Name=jgi|Thaps3|16384|gw1.5.296.1;score=766
scaffold14|size2522936	protein2genome	match_part	202630	202728	766	-	.	ID=scaffold14|size2522936:hsp:2523:3.12.0.2;Parent=scaffold14|size2522936:hit:2071:3.12.0.2;Target=jgi|Thaps3|16384|gw1.5.296.1 1 33 +;Gap=M99
scaffold14|size2522936	protein2genome	match_part	202219	202549	766	-	.	ID=scaffold14|size2522936:hsp:2524:3.12.0.2;Parent=scaffold14|size2522936:hit:2071:3.12.0.2;Target=jgi|Thaps3|16384|gw1.5.296.1 34 143 +;Gap=M331
scaffold14|size2522936	protein2genome	match_part	201936	202074	766	-	.	ID=scaffold14|size2522936:hsp:2525:3.12.0.2;Parent=scaffold14|size2522936:hit:2071:3.12.0.2;Target=jgi|Thaps3|16384|gw1.5.296.1 144 189 +;Gap=M139
scaffold14|size2522936	protein2genome	match_part	201785	201848	766	-	.	ID=scaffold14|size2522936:hsp:2526:3.12.0.2;Parent=scaffold14|size2522936:hit:2071:3.12.0.2;Target=jgi|Thaps3|16384|gw1.5.296.1 190 211 +;Gap=M64
scaffold14|size2522936	protein2genome	protein_match	213521	213721	282	-	.	ID=scaffold14|size2522936:hit:2072:3.12.0.2;Name=jgi|Fracy1|155567|gw1.4.838.1;score=282
scaffold14|size2522936	protein2genome	match_part	213521	213721	282	-	.	ID=scaffold14|size2522936:hsp:2527:3.12.0.2;Parent=scaffold14|size2522936:hit:2072:3.12.0.2;Target=jgi|Fracy1|155567|gw1.4.838.1 1 67 +;Gap=M201
scaffold14|size2522936	protein2genome	protein_match	213521	213721	216	-	.	ID=scaffold14|size2522936:hit:2073:3.12.0.2;Name=jgi|Phatr2|16509|e_gw1.26.134.1;score=216
scaffold14|size2522936	protein2genome	match_part	213521	213721	216	-	.	ID=scaffold14|size2522936:hsp:2528:3.12.0.2;Parent=scaffold14|size2522936:hit:2073:3.12.0.2;Target=jgi|Phatr2|16509|e_gw1.26.134.1 1 68 +;Gap=M201
scaffold14|size2522936	protein2genome	protein_match	218448	219263	817	+	.	ID=scaffold14|size2522936:hit:2074:3.12.0.2;Name=jgi|Fracy1|151991|gw1.21.218.1;score=817
scaffold14|size2522936	protein2genome	match_part	218448	218739	817	+	.	ID=scaffold14|size2522936:hsp:2529:3.12.0.2;Parent=scaffold14|size2522936:hit:2074:3.12.0.2;Target=jgi|Fracy1|151991|gw1.21.218.1 1 97 +;Gap=M292
scaffold14|size2522936	protein2genome	match_part	218824	219263	817	+	.	ID=scaffold14|size2522936:hsp:2530:3.12.0.2;Parent=scaffold14|size2522936:hit:2074:3.12.0.2;Target=jgi|Fracy1|151991|gw1.21.218.1 98 244 +;Gap=M440
scaffold14|size2522936	protein2genome	protein_match	218412	219263	913	+	.	ID=scaffold14|size2522936:hit:2075:3.12.0.2;Name=jgi|Phatr2|10872|e_gw1.4.267.1;score=913
scaffold14|size2522936	protein2genome	match_part	218412	218726	913	+	.	ID=scaffold14|size2522936:hsp:2531:3.12.0.2;Parent=scaffold14|size2522936:hit:2075:3.12.0.2;Target=jgi|Phatr2|10872|e_gw1.4.267.1 8 112 +;Gap=M315
scaffold14|size2522936	protein2genome	match_part	218817	219263	913	+	.	ID=scaffold14|size2522936:hsp:2532:3.12.0.2;Parent=scaffold14|size2522936:hit:2075:3.12.0.2;Target=jgi|Phatr2|10872|e_gw1.4.267.1 113 261 +;Gap=M447
scaffold14|size2522936	protein2genome	protein_match	218445	219263	1014	+	.	ID=scaffold14|size2522936:hit:2076:3.12.0.2;Name=jgi|Thaps3|34203|e_gw1.5.334.1;score=1014
scaffold14|size2522936	protein2genome	match_part	218445	218693	1014	+	.	ID=scaffold14|size2522936:hsp:2533:3.12.0.2;Parent=scaffold14|size2522936:hit:2076:3.12.0.2;Target=jgi|Thaps3|34203|e_gw1.5.334.1 1 83 +;Gap=M249
scaffold14|size2522936	protein2genome	match_part	218793	219263	1014	+	.	ID=scaffold14|size2522936:hsp:2534:3.12.0.2;Parent=scaffold14|size2522936:hit:2076:3.12.0.2;Target=jgi|Thaps3|34203|e_gw1.5.334.1 84 240 +;Gap=M471
scaffold14|size2522936	protein2genome	protein_match	218418	219263	954	+	.	ID=scaffold14|size2522936:hit:2077:3.12.0.2;Name=jgi|Thaoce1|102044|rna33379;score=954
scaffold14|size2522936	protein2genome	match_part	218418	218742	954	+	.	ID=scaffold14|size2522936:hsp:2535:3.12.0.2;Parent=scaffold14|size2522936:hit:2077:3.12.0.2;Target=jgi|Thaoce1|102044|rna33379 1 108 +;Gap=M325
scaffold14|size2522936	protein2genome	match_part	218788	219263	954	+	.	ID=scaffold14|size2522936:hsp:2536:3.12.0.2;Parent=scaffold14|size2522936:hit:2077:3.12.0.2;Target=jgi|Thaoce1|102044|rna33379 109 265 +;Gap=M476
scaffold14|size2522936	protein2genome	protein_match	220888	221555	386	-	.	ID=scaffold14|size2522936:hit:2078:3.12.0.2;Name=jgi|Fracy1|191881|e_gw1.14.238.1;score=386
scaffold14|size2522936	protein2genome	match_part	221366	221555	386	-	.	ID=scaffold14|size2522936:hsp:2537:3.12.0.2;Parent=scaffold14|size2522936:hit:2078:3.12.0.2;Target=jgi|Fracy1|191881|e_gw1.14.238.1 8 69 +;Gap=M190
scaffold14|size2522936	protein2genome	match_part	221164	221288	386	-	.	ID=scaffold14|size2522936:hsp:2538:3.12.0.2;Parent=scaffold14|size2522936:hit:2078:3.12.0.2;Target=jgi|Fracy1|191881|e_gw1.14.238.1 70 111 +;Gap=M125
scaffold14|size2522936	protein2genome	match_part	220888	221115	386	-	.	ID=scaffold14|size2522936:hsp:2539:3.12.0.2;Parent=scaffold14|size2522936:hit:2078:3.12.0.2;Target=jgi|Fracy1|191881|e_gw1.14.238.1 112 185 +;Gap=M228
scaffold14|size2522936	protein2genome	protein_match	220435	221082	707	-	.	ID=scaffold14|size2522936:hit:2079:3.12.0.2;Name=jgi|Thaoce1|86984|rna14322;score=707
scaffold14|size2522936	protein2genome	match_part	220435	221082	707	-	.	ID=scaffold14|size2522936:hsp:2540:3.12.0.2;Parent=scaffold14|size2522936:hit:2079:3.12.0.2;Target=jgi|Thaoce1|86984|rna14322 1 215 +;Gap=M648
scaffold14|size2522936	protein2genome	protein_match	220429	220986	442	-	.	ID=scaffold14|size2522936:hit:2080:3.12.0.2;Name=jgi|Thaoce1|97354|rna3193;score=442
scaffold14|size2522936	protein2genome	match_part	220429	220986	442	-	.	ID=scaffold14|size2522936:hsp:2541:3.12.0.2;Parent=scaffold14|size2522936:hit:2080:3.12.0.2;Target=jgi|Thaoce1|97354|rna3193 2 180 +;Gap=M558
scaffold14|size2522936	protein2genome	protein_match	221047	223195	1042	-	.	ID=scaffold14|size2522936:hit:2081:3.12.0.2;Name=jgi|Thaoce1|98866|rna8600;score=1042
scaffold14|size2522936	protein2genome	match_part	222995	223195	1042	-	.	ID=scaffold14|size2522936:hsp:2542:3.12.0.2;Parent=scaffold14|size2522936:hit:2081:3.12.0.2;Target=jgi|Thaoce1|98866|rna8600 1 67 +;Gap=M201
scaffold14|size2522936	protein2genome	match_part	222878	222934	1042	-	.	ID=scaffold14|size2522936:hsp:2543:3.12.0.2;Parent=scaffold14|size2522936:hit:2081:3.12.0.2;Target=jgi|Thaoce1|98866|rna8600 68 86 +;Gap=M57
scaffold14|size2522936	protein2genome	match_part	222583	222760	1042	-	.	ID=scaffold14|size2522936:hsp:2544:3.12.0.2;Parent=scaffold14|size2522936:hit:2081:3.12.0.2;Target=jgi|Thaoce1|98866|rna8600 87 145 +;Gap=M178
scaffold14|size2522936	protein2genome	match_part	222085	222466	1042	-	.	ID=scaffold14|size2522936:hsp:2545:3.12.0.2;Parent=scaffold14|size2522936:hit:2081:3.12.0.2;Target=jgi|Thaoce1|98866|rna8600 146 273 +;Gap=M382
scaffold14|size2522936	protein2genome	match_part	221644	221720	1042	-	.	ID=scaffold14|size2522936:hsp:2546:3.12.0.2;Parent=scaffold14|size2522936:hit:2081:3.12.0.2;Target=jgi|Thaoce1|98866|rna8600 274 299 +;Gap=M77
scaffold14|size2522936	protein2genome	match_part	221366	221554	1042	-	.	ID=scaffold14|size2522936:hsp:2547:3.12.0.2;Parent=scaffold14|size2522936:hit:2081:3.12.0.2;Target=jgi|Thaoce1|98866|rna8600 300 361 +;Gap=M189
scaffold14|size2522936	protein2genome	match_part	221047	221288	1042	-	.	ID=scaffold14|size2522936:hsp:2548:3.12.0.2;Parent=scaffold14|size2522936:hit:2081:3.12.0.2;Target=jgi|Thaoce1|98866|rna8600 362 441 +;Gap=M242
scaffold14|size2522936	protein2genome	protein_match	220423	223060	1893	-	.	ID=scaffold14|size2522936:hit:2082:3.12.0.2;Name=jgi|Thaoce1|85017|rna26032;score=1893
scaffold14|size2522936	protein2genome	match_part	222878	223060	1893	-	.	ID=scaffold14|size2522936:hsp:2549:3.12.0.2;Parent=scaffold14|size2522936:hit:2082:3.12.0.2;Target=jgi|Thaoce1|85017|rna26032 30 91 +;Gap=M183
scaffold14|size2522936	protein2genome	match_part	222651	222760	1893	-	.	ID=scaffold14|size2522936:hsp:2550:3.12.0.2;Parent=scaffold14|size2522936:hit:2082:3.12.0.2;Target=jgi|Thaoce1|85017|rna26032 92 128 +;Gap=M110
scaffold14|size2522936	protein2genome	match_part	222045	222531	1893	-	.	ID=scaffold14|size2522936:hsp:2551:3.12.0.2;Parent=scaffold14|size2522936:hit:2082:3.12.0.2;Target=jgi|Thaoce1|85017|rna26032 129 291 +;Gap=M487
scaffold14|size2522936	protein2genome	match_part	221795	221946	1893	-	.	ID=scaffold14|size2522936:hsp:2552:3.12.0.2;Parent=scaffold14|size2522936:hit:2082:3.12.0.2;Target=jgi|Thaoce1|85017|rna26032 292 339 +;Gap=M152
scaffold14|size2522936	protein2genome	match_part	221644	221720	1893	-	.	ID=scaffold14|size2522936:hsp:2553:3.12.0.2;Parent=scaffold14|size2522936:hit:2082:3.12.0.2;Target=jgi|Thaoce1|85017|rna26032 340 365 +;Gap=M77
scaffold14|size2522936	protein2genome	match_part	221366	221554	1893	-	.	ID=scaffold14|size2522936:hsp:2554:3.12.0.2;Parent=scaffold14|size2522936:hit:2082:3.12.0.2;Target=jgi|Thaoce1|85017|rna26032 366 427 +;Gap=M189
scaffold14|size2522936	protein2genome	match_part	220423	221288	1893	-	.	ID=scaffold14|size2522936:hsp:2555:3.12.0.2;Parent=scaffold14|size2522936:hit:2082:3.12.0.2;Target=jgi|Thaoce1|85017|rna26032 428 715 +;Gap=M866
scaffold14|size2522936	protein2genome	protein_match	220837	221570	837	-	.	ID=scaffold14|size2522936:hit:2083:3.12.0.2;Name=jgi|Thaps3|263782|thaps1_ua_kg.chr_11a000037;score=837
scaffold14|size2522936	protein2genome	match_part	221366	221570	837	-	.	ID=scaffold14|size2522936:hsp:2556:3.12.0.2;Parent=scaffold14|size2522936:hit:2083:3.12.0.2;Target=jgi|Thaps3|263782|thaps1_ua_kg.chr_11a000037 72 139 +;Gap=M205
scaffold14|size2522936	protein2genome	match_part	220837	221288	837	-	.	ID=scaffold14|size2522936:hsp:2557:3.12.0.2;Parent=scaffold14|size2522936:hit:2083:3.12.0.2;Target=jgi|Thaps3|263782|thaps1_ua_kg.chr_11a000037 140 289 +;Gap=M452
scaffold14|size2522936	protein2genome	protein_match	220489	221722	792	-	.	ID=scaffold14|size2522936:hit:2084:3.12.0.2;Name=jgi|Thaoce1|99029|rna27864;score=792
scaffold14|size2522936	protein2genome	match_part	221644	221722	792	-	.	ID=scaffold14|size2522936:hsp:2558:3.12.0.2;Parent=scaffold14|size2522936:hit:2084:3.12.0.2;Target=jgi|Thaoce1|99029|rna27864 88 113 +;Gap=M79
scaffold14|size2522936	protein2genome	match_part	221366	221554	792	-	.	ID=scaffold14|size2522936:hsp:2559:3.12.0.2;Parent=scaffold14|size2522936:hit:2084:3.12.0.2;Target=jgi|Thaoce1|99029|rna27864 114 176 +;Gap=M189
scaffold14|size2522936	protein2genome	match_part	221273	221288	792	-	.	ID=scaffold14|size2522936:hsp:2560:3.12.0.2;Parent=scaffold14|size2522936:hit:2084:3.12.0.2;Target=jgi|Thaoce1|99029|rna27864 177 181 +;Gap=M16
scaffold14|size2522936	protein2genome	match_part	221006	221203	792	-	.	ID=scaffold14|size2522936:hsp:2561:3.12.0.2;Parent=scaffold14|size2522936:hit:2084:3.12.0.2;Target=jgi|Thaoce1|99029|rna27864 182 248 +;Gap=M198
scaffold14|size2522936	protein2genome	match_part	220489	220975	792	-	.	ID=scaffold14|size2522936:hsp:2562:3.12.0.2;Parent=scaffold14|size2522936:hit:2084:3.12.0.2;Target=jgi|Thaoce1|99029|rna27864 249 405 +;Gap=M487
scaffold14|size2522936	protein2genome	protein_match	222045	223135	630	-	.	ID=scaffold14|size2522936:hit:2085:3.12.0.2;Name=jgi|Phatr2|46067|estExt_fgenesh1_pg.C_chr_90055;score=630
scaffold14|size2522936	protein2genome	match_part	222878	223135	630	-	.	ID=scaffold14|size2522936:hsp:2563:3.12.0.2;Parent=scaffold14|size2522936:hit:2085:3.12.0.2;Target=jgi|Phatr2|46067|estExt_fgenesh1_pg.C_chr_90055 18 103 +;Gap=M258
scaffold14|size2522936	protein2genome	match_part	222583	222760	630	-	.	ID=scaffold14|size2522936:hsp:2564:3.12.0.2;Parent=scaffold14|size2522936:hit:2085:3.12.0.2;Target=jgi|Phatr2|46067|estExt_fgenesh1_pg.C_chr_90055 104 162 +;Gap=M178
scaffold14|size2522936	protein2genome	match_part	222045	222490	630	-	.	ID=scaffold14|size2522936:hsp:2565:3.12.0.2;Parent=scaffold14|size2522936:hit:2085:3.12.0.2;Target=jgi|Phatr2|46067|estExt_fgenesh1_pg.C_chr_90055 163 315 +;Gap=M446
scaffold14|size2522936	protein2genome	protein_match	222590	222928	301	-	.	ID=scaffold14|size2522936:hit:2086:3.12.0.2;Name=jgi|Thaoce1|89780|rna1779;score=301
scaffold14|size2522936	protein2genome	match_part	222878	222928	301	-	.	ID=scaffold14|size2522936:hsp:2566:3.12.0.2;Parent=scaffold14|size2522936:hit:2086:3.12.0.2;Target=jgi|Thaoce1|89780|rna1779 1 17 +;Gap=M51
scaffold14|size2522936	protein2genome	match_part	222590	222760	301	-	.	ID=scaffold14|size2522936:hsp:2567:3.12.0.2;Parent=scaffold14|size2522936:hit:2086:3.12.0.2;Target=jgi|Thaoce1|89780|rna1779 18 74 +;Gap=M171
scaffold14|size2522936	protein2genome	protein_match	235269	235676	331	-	.	ID=scaffold14|size2522936:hit:2087:3.12.0.2;Name=jgi|Thaoce1|83823|rna20953;score=331
scaffold14|size2522936	protein2genome	match_part	235269	235676	331	-	.	ID=scaffold14|size2522936:hsp:2568:3.12.0.2;Parent=scaffold14|size2522936:hit:2087:3.12.0.2;Target=jgi|Thaoce1|83823|rna20953 112 248 +;Gap=M408
scaffold14|size2522936	protein2genome	protein_match	234885	235352	368	-	.	ID=scaffold14|size2522936:hit:2088:3.12.0.2;Name=jgi|Thaoce1|81134|rna19906;score=368
scaffold14|size2522936	protein2genome	match_part	234885	235352	368	-	.	ID=scaffold14|size2522936:hsp:2569:3.12.0.2;Parent=scaffold14|size2522936:hit:2088:3.12.0.2;Target=jgi|Thaoce1|81134|rna19906 1 156 +;Gap=M468
scaffold14|size2522936	protein2genome	protein_match	225457	235676	3301	-	.	ID=scaffold14|size2522936:hit:2089:3.12.0.2;Name=jgi|Thaoce1|73646|rna14335;score=3301
scaffold14|size2522936	protein2genome	match_part	233090	235676	3301	-	.	ID=scaffold14|size2522936:hsp:2570:3.12.0.2;Parent=scaffold14|size2522936:hit:2089:3.12.0.2;Target=jgi|Thaoce1|73646|rna14335 945 1801 +;Gap=M2587
scaffold14|size2522936	protein2genome	match_part	225457	226540	3301	-	.	ID=scaffold14|size2522936:hsp:2571:3.12.0.2;Parent=scaffold14|size2522936:hit:2089:3.12.0.2;Target=jgi|Thaoce1|73646|rna14335 1802 2163 +;Gap=M1084
scaffold14|size2522936	protein2genome	protein_match	250480	251040	656	+	.	ID=scaffold14|size2522936:hit:2090:3.12.0.2;Name=jgi|Thaoce1|100143|rna6620;score=656
scaffold14|size2522936	protein2genome	match_part	250480	251040	656	+	.	ID=scaffold14|size2522936:hsp:2572:3.12.0.2;Parent=scaffold14|size2522936:hit:2090:3.12.0.2;Target=jgi|Thaoce1|100143|rna6620 159 345 +;Gap=M561
scaffold14|size2522936	protein2genome	protein_match	251231	251701	357	-	.	ID=scaffold14|size2522936:hit:2091:3.12.0.2;Name=jgi|Fracy1|144017|gw1.13.158.1;score=357
scaffold14|size2522936	protein2genome	match_part	251231	251701	357	-	.	ID=scaffold14|size2522936:hsp:2573:3.12.0.2;Parent=scaffold14|size2522936:hit:2091:3.12.0.2;Target=jgi|Fracy1|144017|gw1.13.158.1 1 160 +;Gap=M471
scaffold14|size2522936	protein2genome	protein_match	251231	251713	365	-	.	ID=scaffold14|size2522936:hit:2092:3.12.0.2;Name=jgi|Fracy1|201820|e_gw1.69.75.1;score=365
scaffold14|size2522936	protein2genome	match_part	251231	251713	365	-	.	ID=scaffold14|size2522936:hsp:2574:3.12.0.2;Parent=scaffold14|size2522936:hit:2092:3.12.0.2;Target=jgi|Fracy1|201820|e_gw1.69.75.1 1 164 +;Gap=M483
scaffold14|size2522936	protein2genome	protein_match	251234	251821	609	-	.	ID=scaffold14|size2522936:hit:2093:3.12.0.2;Name=jgi|Thaps3|5334|fgenesh1_pg.C_chr_5000376;score=609
scaffold14|size2522936	protein2genome	match_part	251234	251821	609	-	.	ID=scaffold14|size2522936:hsp:2575:3.12.0.2;Parent=scaffold14|size2522936:hit:2093:3.12.0.2;Target=jgi|Thaps3|5334|fgenesh1_pg.C_chr_5000376 40 241 +;Gap=M588
scaffold14|size2522936	protein2genome	protein_match	252725	253534	899	-	.	ID=scaffold14|size2522936:hit:2094:3.12.0.2;Name=jgi|Thaps3|5335|fgenesh1_pg.C_chr_5000377;score=899
scaffold14|size2522936	protein2genome	match_part	252725	253534	899	-	.	ID=scaffold14|size2522936:hsp:2576:3.12.0.2;Parent=scaffold14|size2522936:hit:2094:3.12.0.2;Target=jgi|Thaps3|5335|fgenesh1_pg.C_chr_5000377 39 306 +;Gap=M810
scaffold14|size2522936	protein2genome	protein_match	252731	253567	693	-	.	ID=scaffold14|size2522936:hit:2095:3.12.0.2;Name=jgi|Thaoce1|74281|rna29599;score=693
scaffold14|size2522936	protein2genome	match_part	252731	253567	693	-	.	ID=scaffold14|size2522936:hsp:2577:3.12.0.2;Parent=scaffold14|size2522936:hit:2095:3.12.0.2;Target=jgi|Thaoce1|74281|rna29599 18 286 +;Gap=M837
scaffold14|size2522936	protein2genome	protein_match	254184	255047	487	+	.	ID=scaffold14|size2522936:hit:2096:3.12.0.2;Name=jgi|Thaps3|5336|fgenesh1_pg.C_chr_5000378;score=487
scaffold14|size2522936	protein2genome	match_part	254184	254451	487	+	.	ID=scaffold14|size2522936:hsp:2578:3.12.0.2;Parent=scaffold14|size2522936:hit:2096:3.12.0.2;Target=jgi|Thaps3|5336|fgenesh1_pg.C_chr_5000378 1 87 +;Gap=M268
scaffold14|size2522936	protein2genome	match_part	254482	255047	487	+	.	ID=scaffold14|size2522936:hsp:2579:3.12.0.2;Parent=scaffold14|size2522936:hit:2096:3.12.0.2;Target=jgi|Thaps3|5336|fgenesh1_pg.C_chr_5000378 88 280 +;Gap=M566
scaffold14|size2522936	protein2genome	protein_match	260247	260943	371	+	.	ID=scaffold14|size2522936:hit:2097:3.12.0.2;Name=jgi|Fracy1|269332|estExt_fgenesh2_kg.C_70155;score=371
scaffold14|size2522936	protein2genome	match_part	260247	260442	371	+	.	ID=scaffold14|size2522936:hsp:2580:3.12.0.2;Parent=scaffold14|size2522936:hit:2097:3.12.0.2;Target=jgi|Fracy1|269332|estExt_fgenesh2_kg.C_70155 21 86 +;Gap=M196
scaffold14|size2522936	protein2genome	match_part	260528	260943	371	+	.	ID=scaffold14|size2522936:hsp:2581:3.12.0.2;Parent=scaffold14|size2522936:hit:2097:3.12.0.2;Target=jgi|Fracy1|269332|estExt_fgenesh2_kg.C_70155 87 223 +;Gap=M416
scaffold14|size2522936	protein2genome	protein_match	261056	261871	744	-	.	ID=scaffold14|size2522936:hit:2098:3.12.0.2;Name=jgi|Thaoce1|69768|rna2906;score=744
scaffold14|size2522936	protein2genome	match_part	261056	261871	744	-	.	ID=scaffold14|size2522936:hsp:2582:3.12.0.2;Parent=scaffold14|size2522936:hit:2098:3.12.0.2;Target=jgi|Thaoce1|69768|rna2906 225 498 +;Gap=M816
scaffold14|size2522936	protein2genome	protein_match	261191	262366	1097	-	.	ID=scaffold14|size2522936:hit:2099:3.12.0.2;Name=jgi|Thaps3|22690|estExt_fgenesh1_pg.C_chr_50378;score=1097
scaffold14|size2522936	protein2genome	match_part	261928	262366	1097	-	.	ID=scaffold14|size2522936:hsp:2583:3.12.0.2;Parent=scaffold14|size2522936:hit:2099:3.12.0.2;Target=jgi|Thaps3|22690|estExt_fgenesh1_pg.C_chr_50378 37 185 +;Gap=M439
scaffold14|size2522936	protein2genome	match_part	261191	261894	1097	-	.	ID=scaffold14|size2522936:hsp:2584:3.12.0.2;Parent=scaffold14|size2522936:hit:2099:3.12.0.2;Target=jgi|Thaps3|22690|estExt_fgenesh1_pg.C_chr_50378 186 421 +;Gap=M704
scaffold14|size2522936	protein2genome	protein_match	261446	262048	456	-	.	ID=scaffold14|size2522936:hit:2100:3.12.0.2;Name=jgi|Phatr2|32836|fgenesh1_pg.C_chr_2000377;score=456
scaffold14|size2522936	protein2genome	match_part	261957	262048	456	-	.	ID=scaffold14|size2522936:hsp:2585:3.12.0.2;Parent=scaffold14|size2522936:hit:2100:3.12.0.2;Target=jgi|Phatr2|32836|fgenesh1_pg.C_chr_2000377 96 125 +;Gap=M92
scaffold14|size2522936	protein2genome	match_part	261446	261923	456	-	.	ID=scaffold14|size2522936:hsp:2586:3.12.0.2;Parent=scaffold14|size2522936:hit:2100:3.12.0.2;Target=jgi|Phatr2|32836|fgenesh1_pg.C_chr_2000377 126 287 +;Gap=M478
scaffold14|size2522936	protein2genome	protein_match	264476	265057	718	+	.	ID=scaffold14|size2522936:hit:2101:3.12.0.2;Name=jgi|Fracy1|189593|e_gw1.9.835.1;score=718
scaffold14|size2522936	protein2genome	match_part	264476	265057	718	+	.	ID=scaffold14|size2522936:hsp:2587:3.12.0.2;Parent=scaffold14|size2522936:hit:2101:3.12.0.2;Target=jgi|Fracy1|189593|e_gw1.9.835.1 36 227 +;Gap=M582
scaffold14|size2522936	protein2genome	protein_match	264521	265051	648	+	.	ID=scaffold14|size2522936:hit:2102:3.12.0.2;Name=jgi|Phatr2|16719|e_gw1.28.77.1;score=648
scaffold14|size2522936	protein2genome	match_part	264521	265051	648	+	.	ID=scaffold14|size2522936:hsp:2588:3.12.0.2;Parent=scaffold14|size2522936:hit:2102:3.12.0.2;Target=jgi|Phatr2|16719|e_gw1.28.77.1 7 182 +;Gap=M531
scaffold14|size2522936	protein2genome	protein_match	264476	265063	827	+	.	ID=scaffold14|size2522936:hit:2103:3.12.0.2;Name=jgi|Thaps3|17144|gw1.5.364.1;score=827
scaffold14|size2522936	protein2genome	match_part	264476	264785	827	+	.	ID=scaffold14|size2522936:hsp:2589:3.12.0.2;Parent=scaffold14|size2522936:hit:2103:3.12.0.2;Target=jgi|Thaps3|17144|gw1.5.364.1 7 109 +;Gap=M310
scaffold14|size2522936	protein2genome	match_part	264816	265063	827	+	.	ID=scaffold14|size2522936:hsp:2590:3.12.0.2;Parent=scaffold14|size2522936:hit:2103:3.12.0.2;Target=jgi|Thaps3|17144|gw1.5.364.1 110 192 +;Gap=M248
scaffold14|size2522936	protein2genome	protein_match	264476	265057	718	+	.	ID=scaffold14|size2522936:hit:2104:3.12.0.2;Name=jgi|Fracy1|203114|e_gw1.83.57.1;score=718
scaffold14|size2522936	protein2genome	match_part	264476	265057	718	+	.	ID=scaffold14|size2522936:hsp:2591:3.12.0.2;Parent=scaffold14|size2522936:hit:2104:3.12.0.2;Target=jgi|Fracy1|203114|e_gw1.83.57.1 36 227 +;Gap=M582
scaffold14|size2522936	protein2genome	protein_match	264521	265051	648	+	.	ID=scaffold14|size2522936:hit:2105:3.12.0.2;Name=jgi|Phatr2|4593|gw1.22.106.1;score=648
scaffold14|size2522936	protein2genome	match_part	264521	265051	648	+	.	ID=scaffold14|size2522936:hsp:2592:3.12.0.2;Parent=scaffold14|size2522936:hit:2105:3.12.0.2;Target=jgi|Phatr2|4593|gw1.22.106.1 7 182 +;Gap=M531
scaffold14|size2522936	protein2genome	protein_match	266289	268344	1031	-	.	ID=scaffold14|size2522936:hit:2106:3.12.0.2;Name=jgi|Thaps3|5370|fgenesh1_pg.C_chr_5000412;score=1031
scaffold14|size2522936	protein2genome	match_part	267837	268344	1031	-	.	ID=scaffold14|size2522936:hsp:2593:3.12.0.2;Parent=scaffold14|size2522936:hit:2106:3.12.0.2;Target=jgi|Thaps3|5370|fgenesh1_pg.C_chr_5000412 80 252 +;Gap=M508
scaffold14|size2522936	protein2genome	match_part	267425	267506	1031	-	.	ID=scaffold14|size2522936:hsp:2594:3.12.0.2;Parent=scaffold14|size2522936:hit:2106:3.12.0.2;Target=jgi|Thaps3|5370|fgenesh1_pg.C_chr_5000412 253 279 +;Gap=M82
scaffold14|size2522936	protein2genome	match_part	267279	267345	1031	-	.	ID=scaffold14|size2522936:hsp:2595:3.12.0.2;Parent=scaffold14|size2522936:hit:2106:3.12.0.2;Target=jgi|Thaps3|5370|fgenesh1_pg.C_chr_5000412 280 302 +;Gap=M67
scaffold14|size2522936	protein2genome	match_part	267169	267206	1031	-	.	ID=scaffold14|size2522936:hsp:2596:3.12.0.2;Parent=scaffold14|size2522936:hit:2106:3.12.0.2;Target=jgi|Thaps3|5370|fgenesh1_pg.C_chr_5000412 303 314 +;Gap=M38
scaffold14|size2522936	protein2genome	match_part	266873	267086	1031	-	.	ID=scaffold14|size2522936:hsp:2597:3.12.0.2;Parent=scaffold14|size2522936:hit:2106:3.12.0.2;Target=jgi|Thaps3|5370|fgenesh1_pg.C_chr_5000412 315 383 +;Gap=M214
scaffold14|size2522936	protein2genome	match_part	266289	266786	1031	-	.	ID=scaffold14|size2522936:hsp:2598:3.12.0.2;Parent=scaffold14|size2522936:hit:2106:3.12.0.2;Target=jgi|Thaps3|5370|fgenesh1_pg.C_chr_5000412 384 552 +;Gap=M498
scaffold14|size2522936	protein2genome	protein_match	266547	268335	657	-	.	ID=scaffold14|size2522936:hit:2107:3.12.0.2;Name=jgi|Thaps3|10938|fgenesh1_pg.C_chr_18000181;score=657
scaffold14|size2522936	protein2genome	match_part	267731	268335	657	-	.	ID=scaffold14|size2522936:hsp:2599:3.12.0.2;Parent=scaffold14|size2522936:hit:2107:3.12.0.2;Target=jgi|Thaps3|10938|fgenesh1_pg.C_chr_18000181 90 291 +;Gap=M605
scaffold14|size2522936	protein2genome	match_part	267425	267478	657	-	.	ID=scaffold14|size2522936:hsp:2600:3.12.0.2;Parent=scaffold14|size2522936:hit:2107:3.12.0.2;Target=jgi|Thaps3|10938|fgenesh1_pg.C_chr_18000181 292 309 +;Gap=M54
scaffold14|size2522936	protein2genome	match_part	267279	267381	657	-	.	ID=scaffold14|size2522936:hsp:2601:3.12.0.2;Parent=scaffold14|size2522936:hit:2107:3.12.0.2;Target=jgi|Thaps3|10938|fgenesh1_pg.C_chr_18000181 310 344 +;Gap=M103
scaffold14|size2522936	protein2genome	match_part	267169	267206	657	-	.	ID=scaffold14|size2522936:hsp:2602:3.12.0.2;Parent=scaffold14|size2522936:hit:2107:3.12.0.2;Target=jgi|Thaps3|10938|fgenesh1_pg.C_chr_18000181 345 356 +;Gap=M38
scaffold14|size2522936	protein2genome	match_part	266873	267086	657	-	.	ID=scaffold14|size2522936:hsp:2603:3.12.0.2;Parent=scaffold14|size2522936:hit:2107:3.12.0.2;Target=jgi|Thaps3|10938|fgenesh1_pg.C_chr_18000181 357 434 +;Gap=M214
scaffold14|size2522936	protein2genome	match_part	266547	266786	657	-	.	ID=scaffold14|size2522936:hsp:2604:3.12.0.2;Parent=scaffold14|size2522936:hit:2107:3.12.0.2;Target=jgi|Thaps3|10938|fgenesh1_pg.C_chr_18000181 435 517 +;Gap=M240
scaffold14|size2522936	protein2genome	protein_match	269569	272338	1921	+	.	ID=scaffold14|size2522936:hit:2108:3.12.0.2;Name=jgi|Thaps3|5371|fgenesh1_pg.C_chr_5000413;score=1921
scaffold14|size2522936	protein2genome	match_part	269569	270028	1921	+	.	ID=scaffold14|size2522936:hsp:2605:3.12.0.2;Parent=scaffold14|size2522936:hit:2108:3.12.0.2;Target=jgi|Thaps3|5371|fgenesh1_pg.C_chr_5000413 18 166 +;Gap=M460
scaffold14|size2522936	protein2genome	match_part	270113	270481	1921	+	.	ID=scaffold14|size2522936:hsp:2606:3.12.0.2;Parent=scaffold14|size2522936:hit:2108:3.12.0.2;Target=jgi|Thaps3|5371|fgenesh1_pg.C_chr_5000413 167 289 +;Gap=M369
scaffold14|size2522936	protein2genome	match_part	270560	270618	1921	+	.	ID=scaffold14|size2522936:hsp:2607:3.12.0.2;Parent=scaffold14|size2522936:hit:2108:3.12.0.2;Target=jgi|Thaps3|5371|fgenesh1_pg.C_chr_5000413 290 309 +;Gap=M59
scaffold14|size2522936	protein2genome	match_part	270711	270868	1921	+	.	ID=scaffold14|size2522936:hsp:2608:3.12.0.2;Parent=scaffold14|size2522936:hit:2108:3.12.0.2;Target=jgi|Thaps3|5371|fgenesh1_pg.C_chr_5000413 310 361 +;Gap=M158
scaffold14|size2522936	protein2genome	match_part	270976	271093	1921	+	.	ID=scaffold14|size2522936:hsp:2609:3.12.0.2;Parent=scaffold14|size2522936:hit:2108:3.12.0.2;Target=jgi|Thaps3|5371|fgenesh1_pg.C_chr_5000413 362 401 +;Gap=M118
scaffold14|size2522936	protein2genome	match_part	271169	271495	1921	+	.	ID=scaffold14|size2522936:hsp:2610:3.12.0.2;Parent=scaffold14|size2522936:hit:2108:3.12.0.2;Target=jgi|Thaps3|5371|fgenesh1_pg.C_chr_5000413 402 510 +;Gap=M327
scaffold14|size2522936	protein2genome	match_part	271586	271648	1921	+	.	ID=scaffold14|size2522936:hsp:2611:3.12.0.2;Parent=scaffold14|size2522936:hit:2108:3.12.0.2;Target=jgi|Thaps3|5371|fgenesh1_pg.C_chr_5000413 511 531 +;Gap=M63
scaffold14|size2522936	protein2genome	match_part	271736	271893	1921	+	.	ID=scaffold14|size2522936:hsp:2612:3.12.0.2;Parent=scaffold14|size2522936:hit:2108:3.12.0.2;Target=jgi|Thaps3|5371|fgenesh1_pg.C_chr_5000413 532 583 +;Gap=M158
scaffold14|size2522936	protein2genome	match_part	272005	272338	1921	+	.	ID=scaffold14|size2522936:hsp:2613:3.12.0.2;Parent=scaffold14|size2522936:hit:2108:3.12.0.2;Target=jgi|Thaps3|5371|fgenesh1_pg.C_chr_5000413 584 695 +;Gap=M334
scaffold14|size2522936	protein2genome	protein_match	273507	275382	1227	-	.	ID=scaffold14|size2522936:hit:2109:3.12.0.2;Name=jgi|Thaps3|22708|estExt_fgenesh1_pg.C_chr_50412;score=1227
scaffold14|size2522936	protein2genome	match_part	274642	275382	1227	-	.	ID=scaffold14|size2522936:hsp:2614:3.12.0.2;Parent=scaffold14|size2522936:hit:2109:3.12.0.2;Target=jgi|Thaps3|22708|estExt_fgenesh1_pg.C_chr_50412 41 297 +;Gap=M741
scaffold14|size2522936	protein2genome	match_part	273758	274532	1227	-	.	ID=scaffold14|size2522936:hsp:2615:3.12.0.2;Parent=scaffold14|size2522936:hit:2109:3.12.0.2;Target=jgi|Thaps3|22708|estExt_fgenesh1_pg.C_chr_50412 298 550 +;Gap=M775
scaffold14|size2522936	protein2genome	match_part	273507	273691	1227	-	.	ID=scaffold14|size2522936:hsp:2616:3.12.0.2;Parent=scaffold14|size2522936:hit:2109:3.12.0.2;Target=jgi|Thaps3|22708|estExt_fgenesh1_pg.C_chr_50412 551 612 +;Gap=M185
scaffold14|size2522936	blastx	protein_match	293937	295666	985	+	.	ID=scaffold14|size2522936:hit:2110:3.12.0.2;Name=jgi|Thaps3|269780|estExt_thaps1_ua_kg.C_chr_140105;score=985
scaffold14|size2522936	blastx	match_part	293937	294806	985	+	.	ID=scaffold14|size2522936:hsp:2617:3.12.0.2;Parent=scaffold14|size2522936:hit:2110:3.12.0.2;Target=jgi|Thaps3|269780|estExt_thaps1_ua_kg.C_chr_140105 37 360 +;Gap=M870
scaffold14|size2522936	blastx	match_part	294908	295666	718	+	.	ID=scaffold14|size2522936:hsp:2618:3.12.0.2;Parent=scaffold14|size2522936:hit:2110:3.12.0.2;Target=jgi|Thaps3|269780|estExt_thaps1_ua_kg.C_chr_140105 360 579 +;Gap=M759
scaffold14|size2522936	blastx	protein_match	294204	295027	646	+	.	ID=scaffold14|size2522936:hit:2111:3.12.0.2;Name=jgi|Fracy1|158351|gw1.21.351.1;score=646
scaffold14|size2522936	blastx	match_part	294204	294827	646	+	.	ID=scaffold14|size2522936:hsp:2619:3.12.0.2;Parent=scaffold14|size2522936:hit:2111:3.12.0.2;Target=jgi|Fracy1|158351|gw1.21.351.1 1 217 +;Gap=M624
scaffold14|size2522936	blastx	match_part	294908	295027	170	+	.	ID=scaffold14|size2522936:hsp:2620:3.12.0.2;Parent=scaffold14|size2522936:hit:2111:3.12.0.2;Target=jgi|Fracy1|158351|gw1.21.351.1 202 242 +;Gap=M120
scaffold14|size2522936	blastx	protein_match	294204	295027	646	+	.	ID=scaffold14|size2522936:hit:2112:3.12.0.2;Name=jgi|Fracy1|158351|gw1.21.351.1;score=646
scaffold14|size2522936	blastx	match_part	294204	294827	646	+	.	ID=scaffold14|size2522936:hsp:2621:3.12.0.2;Parent=scaffold14|size2522936:hit:2112:3.12.0.2;Target=jgi|Fracy1|158351|gw1.21.351.1 1 217 +;Gap=M624
scaffold14|size2522936	blastx	match_part	294908	295027	170	+	.	ID=scaffold14|size2522936:hsp:2622:3.12.0.2;Parent=scaffold14|size2522936:hit:2112:3.12.0.2;Target=jgi|Fracy1|158351|gw1.21.351.1 202 242 +;Gap=M120
scaffold14|size2522936	blastx	protein_match	294204	295027	646	+	.	ID=scaffold14|size2522936:hit:2113:3.12.0.2;Name=jgi|Fracy1|158351|gw1.21.351.1;score=646
scaffold14|size2522936	blastx	match_part	294204	294827	646	+	.	ID=scaffold14|size2522936:hsp:2623:3.12.0.2;Parent=scaffold14|size2522936:hit:2113:3.12.0.2;Target=jgi|Fracy1|158351|gw1.21.351.1 1 217 +;Gap=M624
scaffold14|size2522936	blastx	match_part	294908	295027	170	+	.	ID=scaffold14|size2522936:hsp:2624:3.12.0.2;Parent=scaffold14|size2522936:hit:2113:3.12.0.2;Target=jgi|Fracy1|158351|gw1.21.351.1 202 242 +;Gap=M120
scaffold14|size2522936	blastx	protein_match	293877	295417	963	+	.	ID=scaffold14|size2522936:hit:2114:3.12.0.2;Name=jgi|Thaoce1|74161|rna17242;score=963
scaffold14|size2522936	blastx	match_part	293877	294806	963	+	.	ID=scaffold14|size2522936:hsp:2625:3.12.0.2;Parent=scaffold14|size2522936:hit:2114:3.12.0.2;Target=jgi|Thaoce1|74161|rna17242 25 341 +;Gap=M930
scaffold14|size2522936	blastx	match_part	294908	295417	386	+	.	ID=scaffold14|size2522936:hsp:2626:3.12.0.2;Parent=scaffold14|size2522936:hit:2114:3.12.0.2;Target=jgi|Thaoce1|74161|rna17242 341 509 +;Gap=M510
scaffold14|size2522936	blastx	protein_match	293886	295666	773	+	.	ID=scaffold14|size2522936:hit:2115:3.12.0.2;Name=jgi|Phatr2|49469|estExt_fgenesh1_pg.C_chr_220141;score=773
scaffold14|size2522936	blastx	match_part	293886	294827	773	+	.	ID=scaffold14|size2522936:hsp:2627:3.12.0.2;Parent=scaffold14|size2522936:hit:2115:3.12.0.2;Target=jgi|Phatr2|49469|estExt_fgenesh1_pg.C_chr_220141 23 327 +;Gap=M942
scaffold14|size2522936	blastx	match_part	294908	295666	333	+	.	ID=scaffold14|size2522936:hsp:2628:3.12.0.2;Parent=scaffold14|size2522936:hit:2115:3.12.0.2;Target=jgi|Phatr2|49469|estExt_fgenesh1_pg.C_chr_220141 312 522 +;Gap=M759
scaffold14|size2522936	protein2genome	protein_match	294012	295666	1798	+	.	ID=scaffold14|size2522936:hit:2116:3.12.0.2;Name=jgi|Thaps3|269780|estExt_thaps1_ua_kg.C_chr_140105;score=1798
scaffold14|size2522936	protein2genome	match_part	294012	294804	1798	+	.	ID=scaffold14|size2522936:hsp:2629:3.12.0.2;Parent=scaffold14|size2522936:hit:2116:3.12.0.2;Target=jgi|Thaps3|269780|estExt_thaps1_ua_kg.C_chr_140105 95 359 +;Gap=M793
scaffold14|size2522936	protein2genome	match_part	294909	295019	1798	+	.	ID=scaffold14|size2522936:hsp:2630:3.12.0.2;Parent=scaffold14|size2522936:hit:2116:3.12.0.2;Target=jgi|Thaps3|269780|estExt_thaps1_ua_kg.C_chr_140105 360 396 +;Gap=M111
scaffold14|size2522936	protein2genome	match_part	295101	295666	1798	+	.	ID=scaffold14|size2522936:hsp:2631:3.12.0.2;Parent=scaffold14|size2522936:hit:2116:3.12.0.2;Target=jgi|Thaps3|269780|estExt_thaps1_ua_kg.C_chr_140105 397 579 +;Gap=M566
scaffold14|size2522936	protein2genome	protein_match	294204	295027	789	+	.	ID=scaffold14|size2522936:hit:2117:3.12.0.2;Name=jgi|Fracy1|158351|gw1.21.351.1;score=789
scaffold14|size2522936	protein2genome	match_part	294204	294804	789	+	.	ID=scaffold14|size2522936:hsp:2632:3.12.0.2;Parent=scaffold14|size2522936:hit:2117:3.12.0.2;Target=jgi|Fracy1|158351|gw1.21.351.1 1 201 +;Gap=M601
scaffold14|size2522936	protein2genome	match_part	294909	295027	789	+	.	ID=scaffold14|size2522936:hsp:2633:3.12.0.2;Parent=scaffold14|size2522936:hit:2117:3.12.0.2;Target=jgi|Fracy1|158351|gw1.21.351.1 202 242 +;Gap=M119
scaffold14|size2522936	protein2genome	protein_match	294009	295414	1379	+	.	ID=scaffold14|size2522936:hit:2118:3.12.0.2;Name=jgi|Thaoce1|74161|rna17242;score=1379
scaffold14|size2522936	protein2genome	match_part	294009	294108	1379	+	.	ID=scaffold14|size2522936:hsp:2634:3.12.0.2;Parent=scaffold14|size2522936:hit:2118:3.12.0.2;Target=jgi|Thaoce1|74161|rna17242 84 116 +;Gap=M100
scaffold14|size2522936	protein2genome	match_part	294139	294804	1379	+	.	ID=scaffold14|size2522936:hsp:2635:3.12.0.2;Parent=scaffold14|size2522936:hit:2118:3.12.0.2;Target=jgi|Thaoce1|74161|rna17242 117 340 +;Gap=M666
scaffold14|size2522936	protein2genome	match_part	294909	295414	1379	+	.	ID=scaffold14|size2522936:hsp:2636:3.12.0.2;Parent=scaffold14|size2522936:hit:2118:3.12.0.2;Target=jgi|Thaoce1|74161|rna17242 341 508 +;Gap=M506
scaffold14|size2522936	protein2genome	protein_match	294168	295666	1024	+	.	ID=scaffold14|size2522936:hit:2119:3.12.0.2;Name=jgi|Phatr2|49469|estExt_fgenesh1_pg.C_chr_220141;score=1024
scaffold14|size2522936	protein2genome	match_part	294168	294804	1024	+	.	ID=scaffold14|size2522936:hsp:2637:3.12.0.2;Parent=scaffold14|size2522936:hit:2119:3.12.0.2;Target=jgi|Phatr2|49469|estExt_fgenesh1_pg.C_chr_220141 100 311 +;Gap=M637
scaffold14|size2522936	protein2genome	match_part	294909	295046	1024	+	.	ID=scaffold14|size2522936:hsp:2638:3.12.0.2;Parent=scaffold14|size2522936:hit:2119:3.12.0.2;Target=jgi|Phatr2|49469|estExt_fgenesh1_pg.C_chr_220141 312 358 +;Gap=M138
scaffold14|size2522936	protein2genome	match_part	295101	295271	1024	+	.	ID=scaffold14|size2522936:hsp:2639:3.12.0.2;Parent=scaffold14|size2522936:hit:2119:3.12.0.2;Target=jgi|Phatr2|49469|estExt_fgenesh1_pg.C_chr_220141 359 417 +;Gap=M171
scaffold14|size2522936	protein2genome	match_part	295326	295666	1024	+	.	ID=scaffold14|size2522936:hsp:2640:3.12.0.2;Parent=scaffold14|size2522936:hit:2119:3.12.0.2;Target=jgi|Phatr2|49469|estExt_fgenesh1_pg.C_chr_220141 418 522 +;Gap=M341
scaffold14|size2522936	blastn	expressed_sequence_match	200001	202870	936	-	.	ID=scaffold14|size2522936:hit:2120:3.12.0.2;Name=TRINITY_DN12735_c0_g1_i5;score=936
scaffold14|size2522936	blastn	match_part	201935	202870	936	-	.	ID=scaffold14|size2522936:hsp:2641:3.12.0.2;Parent=scaffold14|size2522936:hit:2120:3.12.0.2;Target=TRINITY_DN12735_c0_g1_i5 1 936 +;Gap=M936
scaffold14|size2522936	blastn	match_part	201712	201848	137	-	.	ID=scaffold14|size2522936:hsp:2642:3.12.0.2;Parent=scaffold14|size2522936:hit:2120:3.12.0.2;Target=TRINITY_DN12735_c0_g1_i5 936 1072 +;Gap=M137
scaffold14|size2522936	blastn	match_part	200001	201634	1634	-	.	ID=scaffold14|size2522936:hsp:2643:3.12.0.2;Parent=scaffold14|size2522936:hit:2120:3.12.0.2;Target=TRINITY_DN12735_c0_g1_i5 1072 2705 +;Gap=M1634
scaffold14|size2522936	blastn	expressed_sequence_match	200001	202870	242	-	.	ID=scaffold14|size2522936:hit:2121:3.12.0.2;Name=TRINITY_DN12735_c0_g1_i1;score=242
scaffold14|size2522936	blastn	match_part	202629	202870	242	-	.	ID=scaffold14|size2522936:hsp:2644:3.12.0.2;Parent=scaffold14|size2522936:hit:2121:3.12.0.2;Target=TRINITY_DN12735_c0_g1_i1 1 242 +;Gap=M242
scaffold14|size2522936	blastn	match_part	201712	202549	838	-	.	ID=scaffold14|size2522936:hsp:2645:3.12.0.2;Parent=scaffold14|size2522936:hit:2121:3.12.0.2;Target=TRINITY_DN12735_c0_g1_i1 242 1079 +;Gap=M838
scaffold14|size2522936	blastn	match_part	200001	201634	1634	-	.	ID=scaffold14|size2522936:hsp:2646:3.12.0.2;Parent=scaffold14|size2522936:hit:2121:3.12.0.2;Target=TRINITY_DN12735_c0_g1_i1 1079 2712 +;Gap=M1634
scaffold14|size2522936	blastn	expressed_sequence_match	200002	202880	1847	+	.	ID=scaffold14|size2522936:hit:2122:3.12.0.2;Name=TRINITY_DN6240_c0_g1_i4;score=1847
scaffold14|size2522936	blastn	match_part	200002	201848	1847	+	.	ID=scaffold14|size2522936:hsp:2647:3.12.0.2;Parent=scaffold14|size2522936:hit:2122:3.12.0.2;Target=TRINITY_DN6240_c0_g1_i4 1 1847 +;Gap=M1847
scaffold14|size2522936	blastn	match_part	201935	202549	615	+	.	ID=scaffold14|size2522936:hsp:2648:3.12.0.2;Parent=scaffold14|size2522936:hit:2122:3.12.0.2;Target=TRINITY_DN6240_c0_g1_i4 1847 2461 +;Gap=M615
scaffold14|size2522936	blastn	match_part	202629	202880	252	+	.	ID=scaffold14|size2522936:hsp:2649:3.12.0.2;Parent=scaffold14|size2522936:hit:2122:3.12.0.2;Target=TRINITY_DN6240_c0_g1_i4 2461 2712 +;Gap=M252
scaffold14|size2522936	blastn	expressed_sequence_match	200001	202870	1159	-	.	ID=scaffold14|size2522936:hit:2123:3.12.0.2;Name=TRINITY_DN12735_c0_g1_i6;score=1159
scaffold14|size2522936	blastn	match_part	201712	202870	1159	-	.	ID=scaffold14|size2522936:hsp:2650:3.12.0.2;Parent=scaffold14|size2522936:hit:2123:3.12.0.2;Target=TRINITY_DN12735_c0_g1_i6 1 1159 +;Gap=M1159
scaffold14|size2522936	blastn	match_part	200001	201634	1634	-	.	ID=scaffold14|size2522936:hsp:2651:3.12.0.2;Parent=scaffold14|size2522936:hit:2123:3.12.0.2;Target=TRINITY_DN12735_c0_g1_i6 1159 2792 +;Gap=M1634
scaffold14|size2522936	blastn	expressed_sequence_match	200001	202870	122	-	.	ID=scaffold14|size2522936:hit:2124:3.12.0.2;Name=TRINITY_DN12735_c0_g1_i3;score=122
scaffold14|size2522936	blastn	match_part	202749	202870	122	-	.	ID=scaffold14|size2522936:hsp:2652:3.12.0.2;Parent=scaffold14|size2522936:hit:2124:3.12.0.2;Target=TRINITY_DN12735_c0_g1_i3 1 122 +;Gap=M122
scaffold14|size2522936	blastn	match_part	201712	202549	838	-	.	ID=scaffold14|size2522936:hsp:2653:3.12.0.2;Parent=scaffold14|size2522936:hit:2124:3.12.0.2;Target=TRINITY_DN12735_c0_g1_i3 122 959 +;Gap=M838
scaffold14|size2522936	blastn	match_part	200001	201634	1634	-	.	ID=scaffold14|size2522936:hsp:2654:3.12.0.2;Parent=scaffold14|size2522936:hit:2124:3.12.0.2;Target=TRINITY_DN12735_c0_g1_i3 959 2592 +;Gap=M1634
scaffold14|size2522936	blastn	expressed_sequence_match	200001	202870	122	-	.	ID=scaffold14|size2522936:hit:2125:3.12.0.2;Name=TRINITY_DN12735_c0_g1_i4;score=122
scaffold14|size2522936	blastn	match_part	202749	202870	122	-	.	ID=scaffold14|size2522936:hsp:2655:3.12.0.2;Parent=scaffold14|size2522936:hit:2125:3.12.0.2;Target=TRINITY_DN12735_c0_g1_i4 1 122 +;Gap=M122
scaffold14|size2522936	blastn	match_part	201935	202549	615	-	.	ID=scaffold14|size2522936:hsp:2656:3.12.0.2;Parent=scaffold14|size2522936:hit:2125:3.12.0.2;Target=TRINITY_DN12735_c0_g1_i4 122 736 +;Gap=M615
scaffold14|size2522936	blastn	match_part	201712	201848	137	-	.	ID=scaffold14|size2522936:hsp:2657:3.12.0.2;Parent=scaffold14|size2522936:hit:2125:3.12.0.2;Target=TRINITY_DN12735_c0_g1_i4 736 872 +;Gap=M137
scaffold14|size2522936	blastn	match_part	200001	201634	1634	-	.	ID=scaffold14|size2522936:hsp:2658:3.12.0.2;Parent=scaffold14|size2522936:hit:2125:3.12.0.2;Target=TRINITY_DN12735_c0_g1_i4 872 2505 +;Gap=M1634
scaffold14|size2522936	blastn	expressed_sequence_match	200001	202870	242	-	.	ID=scaffold14|size2522936:hit:2126:3.12.0.2;Name=TRINITY_DN12735_c0_g1_i2;score=242
scaffold14|size2522936	blastn	match_part	202629	202870	242	-	.	ID=scaffold14|size2522936:hsp:2659:3.12.0.2;Parent=scaffold14|size2522936:hit:2126:3.12.0.2;Target=TRINITY_DN12735_c0_g1_i2 1 242 +;Gap=M242
scaffold14|size2522936	blastn	match_part	201935	202549	615	-	.	ID=scaffold14|size2522936:hsp:2660:3.12.0.2;Parent=scaffold14|size2522936:hit:2126:3.12.0.2;Target=TRINITY_DN12735_c0_g1_i2 242 856 +;Gap=M615
scaffold14|size2522936	blastn	match_part	201712	201848	137	-	.	ID=scaffold14|size2522936:hsp:2661:3.12.0.2;Parent=scaffold14|size2522936:hit:2126:3.12.0.2;Target=TRINITY_DN12735_c0_g1_i2 856 992 +;Gap=M137
scaffold14|size2522936	blastn	match_part	200001	201634	1634	-	.	ID=scaffold14|size2522936:hsp:2662:3.12.0.2;Parent=scaffold14|size2522936:hit:2126:3.12.0.2;Target=TRINITY_DN12735_c0_g1_i2 992 2625 +;Gap=M1634
scaffold14|size2522936	blastn	expressed_sequence_match	211167	213827	890	-	.	ID=scaffold14|size2522936:hit:2127:3.12.0.2;Name=TRINITY_DN6178_c0_g2_i1;score=890
scaffold14|size2522936	blastn	match_part	212926	213827	890	-	.	ID=scaffold14|size2522936:hsp:2663:3.12.0.2;Parent=scaffold14|size2522936:hit:2127:3.12.0.2;Target=TRINITY_DN6178_c0_g2_i1 79 980 +;Gap=M902
scaffold14|size2522936	blastn	match_part	213081	213128	48	-	.	ID=scaffold14|size2522936:hsp:2664:3.12.0.2;Parent=scaffold14|size2522936:hit:2127:3.12.0.2;Target=TRINITY_DN6178_c0_g2_i1 884 931 +;Gap=M48
scaffold14|size2522936	blastn	match_part	212975	213022	48	-	.	ID=scaffold14|size2522936:hsp:2665:3.12.0.2;Parent=scaffold14|size2522936:hit:2127:3.12.0.2;Target=TRINITY_DN6178_c0_g2_i1 778 825 +;Gap=M48
scaffold14|size2522936	blastn	match_part	212680	212950	271	-	.	ID=scaffold14|size2522936:hsp:2666:3.12.0.2;Parent=scaffold14|size2522936:hit:2127:3.12.0.2;Target=TRINITY_DN6178_c0_g2_i1 833 1103 +;Gap=M271
scaffold14|size2522936	blastn	match_part	212852	212899	48	-	.	ID=scaffold14|size2522936:hsp:2667:3.12.0.2;Parent=scaffold14|size2522936:hit:2127:3.12.0.2;Target=TRINITY_DN6178_c0_g2_i1 778 825 +;Gap=M48
scaffold14|size2522936	blastn	match_part	211167	212600	1434	-	.	ID=scaffold14|size2522936:hsp:2668:3.12.0.2;Parent=scaffold14|size2522936:hit:2127:3.12.0.2;Target=TRINITY_DN6178_c0_g2_i1 1104 2537 +;Gap=M1434
scaffold14|size2522936	blastn	expressed_sequence_match	211167	213827	881	-	.	ID=scaffold14|size2522936:hit:2128:3.12.0.2;Name=TRINITY_DN6178_c0_g2_i4;score=881
scaffold14|size2522936	blastn	match_part	212941	213827	881	-	.	ID=scaffold14|size2522936:hsp:2669:3.12.0.2;Parent=scaffold14|size2522936:hit:2128:3.12.0.2;Target=TRINITY_DN6178_c0_g2_i4 79 965 +;Gap=M887
scaffold14|size2522936	blastn	match_part	213081	213128	48	-	.	ID=scaffold14|size2522936:hsp:2670:3.12.0.2;Parent=scaffold14|size2522936:hit:2128:3.12.0.2;Target=TRINITY_DN6178_c0_g2_i4 884 931 +;Gap=M48
scaffold14|size2522936	blastn	match_part	212975	213022	48	-	.	ID=scaffold14|size2522936:hsp:2671:3.12.0.2;Parent=scaffold14|size2522936:hit:2128:3.12.0.2;Target=TRINITY_DN6178_c0_g2_i4 778 825 +;Gap=M48
scaffold14|size2522936	blastn	match_part	212817	212950	134	-	.	ID=scaffold14|size2522936:hsp:2672:3.12.0.2;Parent=scaffold14|size2522936:hit:2128:3.12.0.2;Target=TRINITY_DN6178_c0_g2_i4 833 966 +;Gap=M134
scaffold14|size2522936	blastn	match_part	212852	212899	48	-	.	ID=scaffold14|size2522936:hsp:2673:3.12.0.2;Parent=scaffold14|size2522936:hit:2128:3.12.0.2;Target=TRINITY_DN6178_c0_g2_i4 778 825 +;Gap=M48
scaffold14|size2522936	blastn	match_part	212680	212743	64	-	.	ID=scaffold14|size2522936:hsp:2674:3.12.0.2;Parent=scaffold14|size2522936:hit:2128:3.12.0.2;Target=TRINITY_DN6178_c0_g2_i4 964 1027 +;Gap=M64
scaffold14|size2522936	blastn	match_part	211167	212600	1434	-	.	ID=scaffold14|size2522936:hsp:2675:3.12.0.2;Parent=scaffold14|size2522936:hit:2128:3.12.0.2;Target=TRINITY_DN6178_c0_g2_i4 1028 2461 +;Gap=M1434
scaffold14|size2522936	blastn	expressed_sequence_match	211166	213827	896	-	.	ID=scaffold14|size2522936:hit:2129:3.12.0.2;Name=TRINITY_DN14180_c1_g3_i1;score=896
scaffold14|size2522936	blastn	match_part	212926	213827	896	-	.	ID=scaffold14|size2522936:hsp:2676:3.12.0.2;Parent=scaffold14|size2522936:hit:2129:3.12.0.2;Target=TRINITY_DN14180_c1_g3_i1 128 1029 +;Gap=M902
scaffold14|size2522936	blastn	match_part	213081	213128	48	-	.	ID=scaffold14|size2522936:hsp:2677:3.12.0.2;Parent=scaffold14|size2522936:hit:2129:3.12.0.2;Target=TRINITY_DN14180_c1_g3_i1 933 980 +;Gap=M48
scaffold14|size2522936	blastn	match_part	212975	213022	48	-	.	ID=scaffold14|size2522936:hsp:2678:3.12.0.2;Parent=scaffold14|size2522936:hit:2129:3.12.0.2;Target=TRINITY_DN14180_c1_g3_i1 827 874 +;Gap=M48
scaffold14|size2522936	blastn	match_part	211166	212950	1779	-	.	ID=scaffold14|size2522936:hsp:2679:3.12.0.2;Parent=scaffold14|size2522936:hit:2129:3.12.0.2;Target=TRINITY_DN14180_c1_g3_i1 882 2666 +;Gap=M1785
scaffold14|size2522936	blastn	match_part	212852	212899	48	-	.	ID=scaffold14|size2522936:hsp:2680:3.12.0.2;Parent=scaffold14|size2522936:hit:2129:3.12.0.2;Target=TRINITY_DN14180_c1_g3_i1 827 874 +;Gap=M48
scaffold14|size2522936	blastn	expressed_sequence_match	211167	213827	634	-	.	ID=scaffold14|size2522936:hit:2130:3.12.0.2;Name=TRINITY_DN6178_c0_g3_i1;score=634
scaffold14|size2522936	blastn	match_part	213194	213827	634	-	.	ID=scaffold14|size2522936:hsp:2681:3.12.0.2;Parent=scaffold14|size2522936:hit:2130:3.12.0.2;Target=TRINITY_DN6178_c0_g3_i1 79 712 +;Gap=M634
scaffold14|size2522936	blastn	match_part	212680	212740	61	-	.	ID=scaffold14|size2522936:hsp:2682:3.12.0.2;Parent=scaffold14|size2522936:hit:2130:3.12.0.2;Target=TRINITY_DN6178_c0_g3_i1 713 773 +;Gap=M61
scaffold14|size2522936	blastn	match_part	211167	212600	1434	-	.	ID=scaffold14|size2522936:hsp:2683:3.12.0.2;Parent=scaffold14|size2522936:hit:2130:3.12.0.2;Target=TRINITY_DN6178_c0_g3_i1 774 2207 +;Gap=M1434
scaffold14|size2522936	blastn	expressed_sequence_match	211166	213128	48	-	.	ID=scaffold14|size2522936:hit:2131:3.12.0.2;Name=TRINITY_DN14180_c1_g3_i4;score=48
scaffold14|size2522936	blastn	match_part	213081	213128	48	-	.	ID=scaffold14|size2522936:hsp:2684:3.12.0.2;Parent=scaffold14|size2522936:hit:2131:3.12.0.2;Target=TRINITY_DN14180_c1_g3_i4 1 48 +;Gap=M48
scaffold14|size2522936	blastn	match_part	213081	213128	48	-	.	ID=scaffold14|size2522936:hsp:2685:3.12.0.2;Parent=scaffold14|size2522936:hit:2131:3.12.0.2;Target=TRINITY_DN14180_c1_g3_i4 124 171 +;Gap=M48
scaffold14|size2522936	blastn	match_part	212941	213073	133	-	.	ID=scaffold14|size2522936:hsp:2686:3.12.0.2;Parent=scaffold14|size2522936:hit:2131:3.12.0.2;Target=TRINITY_DN14180_c1_g3_i4 73 205 +;Gap=M133
scaffold14|size2522936	blastn	match_part	212817	213022	200	-	.	ID=scaffold14|size2522936:hsp:2687:3.12.0.2;Parent=scaffold14|size2522936:hit:2131:3.12.0.2;Target=TRINITY_DN14180_c1_g3_i4 1 206 +;Gap=M206
scaffold14|size2522936	blastn	match_part	212803	212899	85	-	.	ID=scaffold14|size2522936:hsp:2688:3.12.0.2;Parent=scaffold14|size2522936:hit:2131:3.12.0.2;Target=TRINITY_DN14180_c1_g3_i4 1 97 +;Gap=M97
scaffold14|size2522936	blastn	match_part	211166	212743	1578	-	.	ID=scaffold14|size2522936:hsp:2689:3.12.0.2;Parent=scaffold14|size2522936:hit:2131:3.12.0.2;Target=TRINITY_DN14180_c1_g3_i4 204 1781 +;Gap=M1578
scaffold14|size2522936	blastn	expressed_sequence_match	212514	213128	48	-	.	ID=scaffold14|size2522936:hit:2132:3.12.0.2;Name=TRINITY_DN14180_c1_g3_i5;score=48
scaffold14|size2522936	blastn	match_part	213081	213128	48	-	.	ID=scaffold14|size2522936:hsp:2690:3.12.0.2;Parent=scaffold14|size2522936:hit:2132:3.12.0.2;Target=TRINITY_DN14180_c1_g3_i5 1 48 +;Gap=M48
scaffold14|size2522936	blastn	match_part	213081	213128	48	-	.	ID=scaffold14|size2522936:hsp:2691:3.12.0.2;Parent=scaffold14|size2522936:hit:2132:3.12.0.2;Target=TRINITY_DN14180_c1_g3_i5 124 171 +;Gap=M48
scaffold14|size2522936	blastn	match_part	212926	213073	142	-	.	ID=scaffold14|size2522936:hsp:2692:3.12.0.2;Parent=scaffold14|size2522936:hit:2132:3.12.0.2;Target=TRINITY_DN14180_c1_g3_i5 73 220 +;Gap=M148
scaffold14|size2522936	blastn	match_part	212680	213022	337	-	.	ID=scaffold14|size2522936:hsp:2693:3.12.0.2;Parent=scaffold14|size2522936:hit:2132:3.12.0.2;Target=TRINITY_DN14180_c1_g3_i5 1 343 +;Gap=M343
scaffold14|size2522936	blastn	match_part	212803	212899	85	-	.	ID=scaffold14|size2522936:hsp:2694:3.12.0.2;Parent=scaffold14|size2522936:hit:2132:3.12.0.2;Target=TRINITY_DN14180_c1_g3_i5 1 97 +;Gap=M97
scaffold14|size2522936	blastn	match_part	212514	212600	87	-	.	ID=scaffold14|size2522936:hsp:2695:3.12.0.2;Parent=scaffold14|size2522936:hit:2132:3.12.0.2;Target=TRINITY_DN14180_c1_g3_i5 344 430 +;Gap=M87
scaffold14|size2522936	blastn	expressed_sequence_match	211956	212161	182	+	.	ID=scaffold14|size2522936:hit:2133:3.12.0.2;Name=TRINITY_DN25987_c0_g1_i1;score=182
scaffold14|size2522936	blastn	match_part	211956	212161	182	+	.	ID=scaffold14|size2522936:hsp:2696:3.12.0.2;Parent=scaffold14|size2522936:hit:2133:3.12.0.2;Target=TRINITY_DN25987_c0_g1_i1 1 206 +;Gap=M206
scaffold14|size2522936	blastn	expressed_sequence_match	220442	222939	2480	+	.	ID=scaffold14|size2522936:hit:2134:3.12.0.2;Name=TRINITY_DN4257_c0_g1_i1;score=2480
scaffold14|size2522936	blastn	match_part	220442	222939	2480	+	.	ID=scaffold14|size2522936:hsp:2697:3.12.0.2;Parent=scaffold14|size2522936:hit:2134:3.12.0.2;Target=TRINITY_DN4257_c0_g1_i1 25 2522 +;Gap=M2498
scaffold14|size2522936	blastn	expressed_sequence_match	220448	223612	735	-	.	ID=scaffold14|size2522936:hit:2135:3.12.0.2;Name=TRINITY_DN7172_c0_g1_i17;score=735
scaffold14|size2522936	blastn	match_part	222878	223612	735	-	.	ID=scaffold14|size2522936:hsp:2698:3.12.0.2;Parent=scaffold14|size2522936:hit:2135:3.12.0.2;Target=TRINITY_DN7172_c0_g1_i17 1 735 +;Gap=M735
scaffold14|size2522936	blastn	match_part	222583	222762	180	-	.	ID=scaffold14|size2522936:hsp:2699:3.12.0.2;Parent=scaffold14|size2522936:hit:2135:3.12.0.2;Target=TRINITY_DN7172_c0_g1_i17 734 913 +;Gap=M180
scaffold14|size2522936	blastn	match_part	220448	222492	2033	-	.	ID=scaffold14|size2522936:hsp:2700:3.12.0.2;Parent=scaffold14|size2522936:hit:2135:3.12.0.2;Target=TRINITY_DN7172_c0_g1_i17 912 2956 +;Gap=M2045
scaffold14|size2522936	blastn	expressed_sequence_match	220448	223612	1589	-	.	ID=scaffold14|size2522936:hit:2136:3.12.0.2;Name=TRINITY_DN7172_c0_g1_i7;score=1589
scaffold14|size2522936	blastn	match_part	222024	223612	1589	-	.	ID=scaffold14|size2522936:hsp:2701:3.12.0.2;Parent=scaffold14|size2522936:hit:2136:3.12.0.2;Target=TRINITY_DN7172_c0_g1_i7 1 1589 +;Gap=M1589
scaffold14|size2522936	blastn	match_part	221795	221947	153	-	.	ID=scaffold14|size2522936:hsp:2702:3.12.0.2;Parent=scaffold14|size2522936:hit:2136:3.12.0.2;Target=TRINITY_DN7172_c0_g1_i7 1589 1741 +;Gap=M153
scaffold14|size2522936	blastn	match_part	221644	221720	77	-	.	ID=scaffold14|size2522936:hsp:2703:3.12.0.2;Parent=scaffold14|size2522936:hit:2136:3.12.0.2;Target=TRINITY_DN7172_c0_g1_i7 1742 1818 +;Gap=M77
scaffold14|size2522936	blastn	match_part	220448	221555	1096	-	.	ID=scaffold14|size2522936:hsp:2704:3.12.0.2;Parent=scaffold14|size2522936:hit:2136:3.12.0.2;Target=TRINITY_DN7172_c0_g1_i7 1818 2925 +;Gap=M1108
scaffold14|size2522936	blastn	expressed_sequence_match	220448	223612	735	-	.	ID=scaffold14|size2522936:hit:2137:3.12.0.2;Name=TRINITY_DN7172_c0_g1_i18;score=735
scaffold14|size2522936	blastn	match_part	222878	223612	735	-	.	ID=scaffold14|size2522936:hsp:2705:3.12.0.2;Parent=scaffold14|size2522936:hit:2137:3.12.0.2;Target=TRINITY_DN7172_c0_g1_i18 1 735 +;Gap=M735
scaffold14|size2522936	blastn	match_part	221365	222762	1398	-	.	ID=scaffold14|size2522936:hsp:2706:3.12.0.2;Parent=scaffold14|size2522936:hit:2137:3.12.0.2;Target=TRINITY_DN7172_c0_g1_i18 734 2131 +;Gap=M1398
scaffold14|size2522936	blastn	match_part	220448	221289	830	-	.	ID=scaffold14|size2522936:hsp:2707:3.12.0.2;Parent=scaffold14|size2522936:hit:2137:3.12.0.2;Target=TRINITY_DN7172_c0_g1_i18 2130 2971 +;Gap=M842
scaffold14|size2522936	blastn	expressed_sequence_match	220448	223612	735	-	.	ID=scaffold14|size2522936:hit:2138:3.12.0.2;Name=TRINITY_DN7172_c0_g1_i8;score=735
scaffold14|size2522936	blastn	match_part	222878	223612	735	-	.	ID=scaffold14|size2522936:hsp:2708:3.12.0.2;Parent=scaffold14|size2522936:hit:2138:3.12.0.2;Target=TRINITY_DN7172_c0_g1_i8 1 735 +;Gap=M735
scaffold14|size2522936	blastn	match_part	222024	222762	739	-	.	ID=scaffold14|size2522936:hsp:2709:3.12.0.2;Parent=scaffold14|size2522936:hit:2138:3.12.0.2;Target=TRINITY_DN7172_c0_g1_i8 734 1472 +;Gap=M739
scaffold14|size2522936	blastn	match_part	221795	221947	153	-	.	ID=scaffold14|size2522936:hsp:2710:3.12.0.2;Parent=scaffold14|size2522936:hit:2138:3.12.0.2;Target=TRINITY_DN7172_c0_g1_i8 1472 1624 +;Gap=M153
scaffold14|size2522936	blastn	match_part	221644	221720	77	-	.	ID=scaffold14|size2522936:hsp:2711:3.12.0.2;Parent=scaffold14|size2522936:hit:2138:3.12.0.2;Target=TRINITY_DN7172_c0_g1_i8 1625 1701 +;Gap=M77
scaffold14|size2522936	blastn	match_part	220448	221555	1096	-	.	ID=scaffold14|size2522936:hsp:2712:3.12.0.2;Parent=scaffold14|size2522936:hit:2138:3.12.0.2;Target=TRINITY_DN7172_c0_g1_i8 1701 2808 +;Gap=M1108
scaffold14|size2522936	blastn	expressed_sequence_match	217803	218603	801	-	.	ID=scaffold14|size2522936:hit:2139:3.12.0.2;Name=TRINITY_DN7773_c0_g2_i1;score=801
scaffold14|size2522936	blastn	match_part	217803	218603	801	-	.	ID=scaffold14|size2522936:hsp:2713:3.12.0.2;Parent=scaffold14|size2522936:hit:2139:3.12.0.2;Target=TRINITY_DN7773_c0_g2_i1 17 817 +;Gap=M801
scaffold14|size2522936	blastn	expressed_sequence_match	220448	223612	735	-	.	ID=scaffold14|size2522936:hit:2140:3.12.0.2;Name=TRINITY_DN7172_c0_g1_i9;score=735
scaffold14|size2522936	blastn	match_part	222878	223612	735	-	.	ID=scaffold14|size2522936:hsp:2714:3.12.0.2;Parent=scaffold14|size2522936:hit:2140:3.12.0.2;Target=TRINITY_DN7172_c0_g1_i9 1 735 +;Gap=M735
scaffold14|size2522936	blastn	match_part	222583	222762	180	-	.	ID=scaffold14|size2522936:hsp:2715:3.12.0.2;Parent=scaffold14|size2522936:hit:2140:3.12.0.2;Target=TRINITY_DN7172_c0_g1_i9 734 913 +;Gap=M180
scaffold14|size2522936	blastn	match_part	222024	222492	469	-	.	ID=scaffold14|size2522936:hsp:2716:3.12.0.2;Parent=scaffold14|size2522936:hit:2140:3.12.0.2;Target=TRINITY_DN7172_c0_g1_i9 912 1380 +;Gap=M469
scaffold14|size2522936	blastn	match_part	221795	221947	153	-	.	ID=scaffold14|size2522936:hsp:2717:3.12.0.2;Parent=scaffold14|size2522936:hit:2140:3.12.0.2;Target=TRINITY_DN7172_c0_g1_i9 1380 1532 +;Gap=M153
scaffold14|size2522936	blastn	match_part	221644	221720	77	-	.	ID=scaffold14|size2522936:hsp:2718:3.12.0.2;Parent=scaffold14|size2522936:hit:2140:3.12.0.2;Target=TRINITY_DN7172_c0_g1_i9 1533 1609 +;Gap=M77
scaffold14|size2522936	blastn	match_part	220448	221555	1096	-	.	ID=scaffold14|size2522936:hsp:2719:3.12.0.2;Parent=scaffold14|size2522936:hit:2140:3.12.0.2;Target=TRINITY_DN7172_c0_g1_i9 1609 2716 +;Gap=M1108
scaffold14|size2522936	blastn	expressed_sequence_match	220448	223612	735	-	.	ID=scaffold14|size2522936:hit:2141:3.12.0.2;Name=TRINITY_DN7172_c0_g1_i10;score=735
scaffold14|size2522936	blastn	match_part	222878	223612	735	-	.	ID=scaffold14|size2522936:hsp:2720:3.12.0.2;Parent=scaffold14|size2522936:hit:2141:3.12.0.2;Target=TRINITY_DN7172_c0_g1_i10 1 735 +;Gap=M735
scaffold14|size2522936	blastn	match_part	222583	222762	180	-	.	ID=scaffold14|size2522936:hsp:2721:3.12.0.2;Parent=scaffold14|size2522936:hit:2141:3.12.0.2;Target=TRINITY_DN7172_c0_g1_i10 734 913 +;Gap=M180
scaffold14|size2522936	blastn	match_part	222024	222492	469	-	.	ID=scaffold14|size2522936:hsp:2722:3.12.0.2;Parent=scaffold14|size2522936:hit:2141:3.12.0.2;Target=TRINITY_DN7172_c0_g1_i10 912 1380 +;Gap=M469
scaffold14|size2522936	blastn	match_part	221795	221947	153	-	.	ID=scaffold14|size2522936:hsp:2723:3.12.0.2;Parent=scaffold14|size2522936:hit:2141:3.12.0.2;Target=TRINITY_DN7172_c0_g1_i10 1380 1532 +;Gap=M153
scaffold14|size2522936	blastn	match_part	221365	221720	356	-	.	ID=scaffold14|size2522936:hsp:2724:3.12.0.2;Parent=scaffold14|size2522936:hit:2141:3.12.0.2;Target=TRINITY_DN7172_c0_g1_i10 1533 1888 +;Gap=M356
scaffold14|size2522936	blastn	match_part	220448	221289	830	-	.	ID=scaffold14|size2522936:hsp:2725:3.12.0.2;Parent=scaffold14|size2522936:hit:2141:3.12.0.2;Target=TRINITY_DN7172_c0_g1_i10 1887 2728 +;Gap=M842
scaffold14|size2522936	blastn	expressed_sequence_match	220448	223612	3153	-	.	ID=scaffold14|size2522936:hit:2142:3.12.0.2;Name=TRINITY_DN7172_c0_g1_i1;score=3153
scaffold14|size2522936	blastn	match_part	220448	223612	3153	-	.	ID=scaffold14|size2522936:hsp:2726:3.12.0.2;Parent=scaffold14|size2522936:hit:2142:3.12.0.2;Target=TRINITY_DN7172_c0_g1_i1 1 3165 +;Gap=M3165
scaffold14|size2522936	blastn	expressed_sequence_match	220448	223612	735	-	.	ID=scaffold14|size2522936:hit:2143:3.12.0.2;Name=TRINITY_DN7172_c0_g1_i11;score=735
scaffold14|size2522936	blastn	match_part	222878	223612	735	-	.	ID=scaffold14|size2522936:hsp:2727:3.12.0.2;Parent=scaffold14|size2522936:hit:2143:3.12.0.2;Target=TRINITY_DN7172_c0_g1_i11 1 735 +;Gap=M735
scaffold14|size2522936	blastn	match_part	220448	222762	2303	-	.	ID=scaffold14|size2522936:hsp:2728:3.12.0.2;Parent=scaffold14|size2522936:hit:2143:3.12.0.2;Target=TRINITY_DN7172_c0_g1_i11 734 3048 +;Gap=M2315
scaffold14|size2522936	blastn	expressed_sequence_match	217803	220352	504	+	.	ID=scaffold14|size2522936:hit:2144:3.12.0.2;Name=TRINITY_DN5460_c0_g1_i1;score=504
scaffold14|size2522936	blastn	match_part	217803	218306	504	+	.	ID=scaffold14|size2522936:hsp:2729:3.12.0.2;Parent=scaffold14|size2522936:hit:2144:3.12.0.2;Target=TRINITY_DN5460_c0_g1_i1 17 520 +;Gap=M504
scaffold14|size2522936	blastn	match_part	218418	219534	1117	+	.	ID=scaffold14|size2522936:hsp:2730:3.12.0.2;Parent=scaffold14|size2522936:hit:2144:3.12.0.2;Target=TRINITY_DN5460_c0_g1_i1 521 1637 +;Gap=M1117
scaffold14|size2522936	blastn	match_part	220019	220352	334	+	.	ID=scaffold14|size2522936:hsp:2731:3.12.0.2;Parent=scaffold14|size2522936:hit:2144:3.12.0.2;Target=TRINITY_DN5460_c0_g1_i1 2122 2455 +;Gap=M334
scaffold14|size2522936	blastn	expressed_sequence_match	220448	223612	735	-	.	ID=scaffold14|size2522936:hit:2145:3.12.0.2;Name=TRINITY_DN7172_c0_g1_i2;score=735
scaffold14|size2522936	blastn	match_part	222878	223612	735	-	.	ID=scaffold14|size2522936:hsp:2732:3.12.0.2;Parent=scaffold14|size2522936:hit:2145:3.12.0.2;Target=TRINITY_DN7172_c0_g1_i2 1 735 +;Gap=M735
scaffold14|size2522936	blastn	match_part	222583	222762	180	-	.	ID=scaffold14|size2522936:hsp:2733:3.12.0.2;Parent=scaffold14|size2522936:hit:2145:3.12.0.2;Target=TRINITY_DN7172_c0_g1_i2 734 913 +;Gap=M180
scaffold14|size2522936	blastn	match_part	221365	222492	1128	-	.	ID=scaffold14|size2522936:hsp:2734:3.12.0.2;Parent=scaffold14|size2522936:hit:2145:3.12.0.2;Target=TRINITY_DN7172_c0_g1_i2 912 2039 +;Gap=M1128
scaffold14|size2522936	blastn	match_part	220448	221289	830	-	.	ID=scaffold14|size2522936:hsp:2735:3.12.0.2;Parent=scaffold14|size2522936:hit:2145:3.12.0.2;Target=TRINITY_DN7172_c0_g1_i2 2038 2879 +;Gap=M842
scaffold14|size2522936	blastn	expressed_sequence_match	217803	220521	504	+	.	ID=scaffold14|size2522936:hit:2146:3.12.0.2;Name=TRINITY_DN5460_c0_g1_i2;score=504
scaffold14|size2522936	blastn	match_part	217803	218306	504	+	.	ID=scaffold14|size2522936:hsp:2736:3.12.0.2;Parent=scaffold14|size2522936:hit:2146:3.12.0.2;Target=TRINITY_DN5460_c0_g1_i2 17 520 +;Gap=M504
scaffold14|size2522936	blastn	match_part	218418	219534	1117	+	.	ID=scaffold14|size2522936:hsp:2737:3.12.0.2;Parent=scaffold14|size2522936:hit:2146:3.12.0.2;Target=TRINITY_DN5460_c0_g1_i2 521 1637 +;Gap=M1117
scaffold14|size2522936	blastn	match_part	220019	220521	491	+	.	ID=scaffold14|size2522936:hsp:2738:3.12.0.2;Parent=scaffold14|size2522936:hit:2146:3.12.0.2;Target=TRINITY_DN5460_c0_g1_i2 2122 2624 +;Gap=M503
scaffold14|size2522936	blastn	expressed_sequence_match	220448	223612	1030	-	.	ID=scaffold14|size2522936:hit:2147:3.12.0.2;Name=TRINITY_DN7172_c0_g1_i12;score=1030
scaffold14|size2522936	blastn	match_part	222583	223612	1030	-	.	ID=scaffold14|size2522936:hsp:2739:3.12.0.2;Parent=scaffold14|size2522936:hit:2147:3.12.0.2;Target=TRINITY_DN7172_c0_g1_i12 1 1030 +;Gap=M1030
scaffold14|size2522936	blastn	match_part	222024	222492	469	-	.	ID=scaffold14|size2522936:hsp:2740:3.12.0.2;Parent=scaffold14|size2522936:hit:2147:3.12.0.2;Target=TRINITY_DN7172_c0_g1_i12 1029 1497 +;Gap=M469
scaffold14|size2522936	blastn	match_part	221795	221947	153	-	.	ID=scaffold14|size2522936:hsp:2741:3.12.0.2;Parent=scaffold14|size2522936:hit:2147:3.12.0.2;Target=TRINITY_DN7172_c0_g1_i12 1497 1649 +;Gap=M153
scaffold14|size2522936	blastn	match_part	221644	221720	77	-	.	ID=scaffold14|size2522936:hsp:2742:3.12.0.2;Parent=scaffold14|size2522936:hit:2147:3.12.0.2;Target=TRINITY_DN7172_c0_g1_i12 1650 1726 +;Gap=M77
scaffold14|size2522936	blastn	match_part	220448	221555	1096	-	.	ID=scaffold14|size2522936:hsp:2743:3.12.0.2;Parent=scaffold14|size2522936:hit:2147:3.12.0.2;Target=TRINITY_DN7172_c0_g1_i12 1726 2833 +;Gap=M1108
scaffold14|size2522936	blastn	expressed_sequence_match	219350	220352	198	-	.	ID=scaffold14|size2522936:hit:2148:3.12.0.2;Name=TRINITY_DN15835_c0_g4_i2;score=198
scaffold14|size2522936	blastn	match_part	220155	220352	198	-	.	ID=scaffold14|size2522936:hsp:2744:3.12.0.2;Parent=scaffold14|size2522936:hit:2148:3.12.0.2;Target=TRINITY_DN15835_c0_g4_i2 97 294 +;Gap=M198
scaffold14|size2522936	blastn	match_part	220019	220072	54	-	.	ID=scaffold14|size2522936:hsp:2745:3.12.0.2;Parent=scaffold14|size2522936:hit:2148:3.12.0.2;Target=TRINITY_DN15835_c0_g4_i2 295 348 +;Gap=M54
scaffold14|size2522936	blastn	match_part	219350	219534	185	-	.	ID=scaffold14|size2522936:hsp:2746:3.12.0.2;Parent=scaffold14|size2522936:hit:2148:3.12.0.2;Target=TRINITY_DN15835_c0_g4_i2 833 1017 +;Gap=M185
scaffold14|size2522936	blastn	expressed_sequence_match	220448	223612	2248	-	.	ID=scaffold14|size2522936:hit:2149:3.12.0.2;Name=TRINITY_DN7172_c0_g1_i13;score=2248
scaffold14|size2522936	blastn	match_part	221365	223612	2248	-	.	ID=scaffold14|size2522936:hsp:2747:3.12.0.2;Parent=scaffold14|size2522936:hit:2149:3.12.0.2;Target=TRINITY_DN7172_c0_g1_i13 1 2248 +;Gap=M2248
scaffold14|size2522936	blastn	match_part	220448	221289	830	-	.	ID=scaffold14|size2522936:hsp:2748:3.12.0.2;Parent=scaffold14|size2522936:hit:2149:3.12.0.2;Target=TRINITY_DN7172_c0_g1_i13 2247 3088 +;Gap=M842
scaffold14|size2522936	blastn	expressed_sequence_match	220448	223612	735	-	.	ID=scaffold14|size2522936:hit:2150:3.12.0.2;Name=TRINITY_DN7172_c0_g1_i3;score=735
scaffold14|size2522936	blastn	match_part	222878	223612	735	-	.	ID=scaffold14|size2522936:hsp:2749:3.12.0.2;Parent=scaffold14|size2522936:hit:2150:3.12.0.2;Target=TRINITY_DN7172_c0_g1_i3 1 735 +;Gap=M735
scaffold14|size2522936	blastn	match_part	222583	222762	180	-	.	ID=scaffold14|size2522936:hsp:2750:3.12.0.2;Parent=scaffold14|size2522936:hit:2150:3.12.0.2;Target=TRINITY_DN7172_c0_g1_i3 734 913 +;Gap=M180
scaffold14|size2522936	blastn	match_part	222024	222492	469	-	.	ID=scaffold14|size2522936:hsp:2751:3.12.0.2;Parent=scaffold14|size2522936:hit:2150:3.12.0.2;Target=TRINITY_DN7172_c0_g1_i3 912 1380 +;Gap=M469
scaffold14|size2522936	blastn	match_part	221795	221947	153	-	.	ID=scaffold14|size2522936:hsp:2752:3.12.0.2;Parent=scaffold14|size2522936:hit:2150:3.12.0.2;Target=TRINITY_DN7172_c0_g1_i3 1380 1532 +;Gap=M153
scaffold14|size2522936	blastn	match_part	221644	221720	77	-	.	ID=scaffold14|size2522936:hsp:2753:3.12.0.2;Parent=scaffold14|size2522936:hit:2150:3.12.0.2;Target=TRINITY_DN7172_c0_g1_i3 1533 1609 +;Gap=M77
scaffold14|size2522936	blastn	match_part	221365	221555	191	-	.	ID=scaffold14|size2522936:hsp:2754:3.12.0.2;Parent=scaffold14|size2522936:hit:2150:3.12.0.2;Target=TRINITY_DN7172_c0_g1_i3 1609 1799 +;Gap=M191
scaffold14|size2522936	blastn	match_part	220448	221289	830	-	.	ID=scaffold14|size2522936:hsp:2755:3.12.0.2;Parent=scaffold14|size2522936:hit:2150:3.12.0.2;Target=TRINITY_DN7172_c0_g1_i3 1798 2639 +;Gap=M842
scaffold14|size2522936	blastn	expressed_sequence_match	219350	220518	352	-	.	ID=scaffold14|size2522936:hit:2151:3.12.0.2;Name=TRINITY_DN15835_c0_g4_i3;score=352
scaffold14|size2522936	blastn	match_part	220155	220518	352	-	.	ID=scaffold14|size2522936:hsp:2756:3.12.0.2;Parent=scaffold14|size2522936:hit:2151:3.12.0.2;Target=TRINITY_DN15835_c0_g4_i3 1 364 +;Gap=M364
scaffold14|size2522936	blastn	match_part	220019	220072	54	-	.	ID=scaffold14|size2522936:hsp:2757:3.12.0.2;Parent=scaffold14|size2522936:hit:2151:3.12.0.2;Target=TRINITY_DN15835_c0_g4_i3 365 418 +;Gap=M54
scaffold14|size2522936	blastn	match_part	219350	219534	185	-	.	ID=scaffold14|size2522936:hsp:2758:3.12.0.2;Parent=scaffold14|size2522936:hit:2151:3.12.0.2;Target=TRINITY_DN15835_c0_g4_i3 903 1087 +;Gap=M185
scaffold14|size2522936	blastn	expressed_sequence_match	220050	220352	156	+	.	ID=scaffold14|size2522936:hit:2152:3.12.0.2;Name=TRINITY_DN5460_c0_g1_i3;score=156
scaffold14|size2522936	blastn	match_part	220050	220205	156	+	.	ID=scaffold14|size2522936:hsp:2759:3.12.0.2;Parent=scaffold14|size2522936:hit:2152:3.12.0.2;Target=TRINITY_DN5460_c0_g1_i3 1 156 +;Gap=M156
scaffold14|size2522936	blastn	match_part	220287	220352	66	+	.	ID=scaffold14|size2522936:hsp:2760:3.12.0.2;Parent=scaffold14|size2522936:hit:2152:3.12.0.2;Target=TRINITY_DN5460_c0_g1_i3 157 222 +;Gap=M66
scaffold14|size2522936	blastn	expressed_sequence_match	220448	223612	1030	-	.	ID=scaffold14|size2522936:hit:2153:3.12.0.2;Name=TRINITY_DN7172_c0_g1_i4;score=1030
scaffold14|size2522936	blastn	match_part	222583	223612	1030	-	.	ID=scaffold14|size2522936:hsp:2761:3.12.0.2;Parent=scaffold14|size2522936:hit:2153:3.12.0.2;Target=TRINITY_DN7172_c0_g1_i4 1 1030 +;Gap=M1030
scaffold14|size2522936	blastn	match_part	220448	222492	2033	-	.	ID=scaffold14|size2522936:hsp:2762:3.12.0.2;Parent=scaffold14|size2522936:hit:2153:3.12.0.2;Target=TRINITY_DN7172_c0_g1_i4 1029 3073 +;Gap=M2045
scaffold14|size2522936	blastn	expressed_sequence_match	217803	220352	504	+	.	ID=scaffold14|size2522936:hit:2154:3.12.0.2;Name=TRINITY_DN5460_c0_g1_i4;score=504
scaffold14|size2522936	blastn	match_part	217803	218306	504	+	.	ID=scaffold14|size2522936:hsp:2763:3.12.0.2;Parent=scaffold14|size2522936:hit:2154:3.12.0.2;Target=TRINITY_DN5460_c0_g1_i4 17 520 +;Gap=M504
scaffold14|size2522936	blastn	match_part	218418	219534	1117	+	.	ID=scaffold14|size2522936:hsp:2764:3.12.0.2;Parent=scaffold14|size2522936:hit:2154:3.12.0.2;Target=TRINITY_DN5460_c0_g1_i4 521 1637 +;Gap=M1117
scaffold14|size2522936	blastn	match_part	220019	220072	54	+	.	ID=scaffold14|size2522936:hsp:2765:3.12.0.2;Parent=scaffold14|size2522936:hit:2154:3.12.0.2;Target=TRINITY_DN5460_c0_g1_i4 2122 2175 +;Gap=M54
scaffold14|size2522936	blastn	match_part	220155	220205	51	+	.	ID=scaffold14|size2522936:hsp:2766:3.12.0.2;Parent=scaffold14|size2522936:hit:2154:3.12.0.2;Target=TRINITY_DN5460_c0_g1_i4 2176 2226 +;Gap=M51
scaffold14|size2522936	blastn	match_part	220287	220352	66	+	.	ID=scaffold14|size2522936:hsp:2767:3.12.0.2;Parent=scaffold14|size2522936:hit:2154:3.12.0.2;Target=TRINITY_DN5460_c0_g1_i4 2227 2292 +;Gap=M66
scaffold14|size2522936	blastn	expressed_sequence_match	220448	223612	1030	-	.	ID=scaffold14|size2522936:hit:2155:3.12.0.2;Name=TRINITY_DN7172_c0_g1_i14;score=1030
scaffold14|size2522936	blastn	match_part	222583	223612	1030	-	.	ID=scaffold14|size2522936:hsp:2768:3.12.0.2;Parent=scaffold14|size2522936:hit:2155:3.12.0.2;Target=TRINITY_DN7172_c0_g1_i14 1 1030 +;Gap=M1030
scaffold14|size2522936	blastn	match_part	222024	222492	469	-	.	ID=scaffold14|size2522936:hsp:2769:3.12.0.2;Parent=scaffold14|size2522936:hit:2155:3.12.0.2;Target=TRINITY_DN7172_c0_g1_i14 1029 1497 +;Gap=M469
scaffold14|size2522936	blastn	match_part	221795	221947	153	-	.	ID=scaffold14|size2522936:hsp:2770:3.12.0.2;Parent=scaffold14|size2522936:hit:2155:3.12.0.2;Target=TRINITY_DN7172_c0_g1_i14 1497 1649 +;Gap=M153
scaffold14|size2522936	blastn	match_part	221365	221720	356	-	.	ID=scaffold14|size2522936:hsp:2771:3.12.0.2;Parent=scaffold14|size2522936:hit:2155:3.12.0.2;Target=TRINITY_DN7172_c0_g1_i14 1650 2005 +;Gap=M356
scaffold14|size2522936	blastn	match_part	220448	221289	830	-	.	ID=scaffold14|size2522936:hsp:2772:3.12.0.2;Parent=scaffold14|size2522936:hit:2155:3.12.0.2;Target=TRINITY_DN7172_c0_g1_i14 2004 2845 +;Gap=M842
scaffold14|size2522936	blastn	expressed_sequence_match	220448	223612	1589	-	.	ID=scaffold14|size2522936:hit:2156:3.12.0.2;Name=TRINITY_DN7172_c0_g1_i5;score=1589
scaffold14|size2522936	blastn	match_part	222024	223612	1589	-	.	ID=scaffold14|size2522936:hsp:2773:3.12.0.2;Parent=scaffold14|size2522936:hit:2156:3.12.0.2;Target=TRINITY_DN7172_c0_g1_i5 1 1589 +;Gap=M1589
scaffold14|size2522936	blastn	match_part	221795	221947	153	-	.	ID=scaffold14|size2522936:hsp:2774:3.12.0.2;Parent=scaffold14|size2522936:hit:2156:3.12.0.2;Target=TRINITY_DN7172_c0_g1_i5 1589 1741 +;Gap=M153
scaffold14|size2522936	blastn	match_part	221644	221720	77	-	.	ID=scaffold14|size2522936:hsp:2775:3.12.0.2;Parent=scaffold14|size2522936:hit:2156:3.12.0.2;Target=TRINITY_DN7172_c0_g1_i5 1742 1818 +;Gap=M77
scaffold14|size2522936	blastn	match_part	221365	221555	191	-	.	ID=scaffold14|size2522936:hsp:2776:3.12.0.2;Parent=scaffold14|size2522936:hit:2156:3.12.0.2;Target=TRINITY_DN7172_c0_g1_i5 1818 2008 +;Gap=M191
scaffold14|size2522936	blastn	match_part	220448	221289	830	-	.	ID=scaffold14|size2522936:hsp:2777:3.12.0.2;Parent=scaffold14|size2522936:hit:2156:3.12.0.2;Target=TRINITY_DN7172_c0_g1_i5 2007 2848 +;Gap=M842
scaffold14|size2522936	blastn	expressed_sequence_match	220448	223612	735	-	.	ID=scaffold14|size2522936:hit:2157:3.12.0.2;Name=TRINITY_DN7172_c0_g1_i15;score=735
scaffold14|size2522936	blastn	match_part	222878	223612	735	-	.	ID=scaffold14|size2522936:hsp:2778:3.12.0.2;Parent=scaffold14|size2522936:hit:2157:3.12.0.2;Target=TRINITY_DN7172_c0_g1_i15 1 735 +;Gap=M735
scaffold14|size2522936	blastn	match_part	222024	222762	739	-	.	ID=scaffold14|size2522936:hsp:2779:3.12.0.2;Parent=scaffold14|size2522936:hit:2157:3.12.0.2;Target=TRINITY_DN7172_c0_g1_i15 734 1472 +;Gap=M739
scaffold14|size2522936	blastn	match_part	221795	221947	153	-	.	ID=scaffold14|size2522936:hsp:2780:3.12.0.2;Parent=scaffold14|size2522936:hit:2157:3.12.0.2;Target=TRINITY_DN7172_c0_g1_i15 1472 1624 +;Gap=M153
scaffold14|size2522936	blastn	match_part	221644	221720	77	-	.	ID=scaffold14|size2522936:hsp:2781:3.12.0.2;Parent=scaffold14|size2522936:hit:2157:3.12.0.2;Target=TRINITY_DN7172_c0_g1_i15 1625 1701 +;Gap=M77
scaffold14|size2522936	blastn	match_part	221365	221555	191	-	.	ID=scaffold14|size2522936:hsp:2782:3.12.0.2;Parent=scaffold14|size2522936:hit:2157:3.12.0.2;Target=TRINITY_DN7172_c0_g1_i15 1701 1891 +;Gap=M191
scaffold14|size2522936	blastn	match_part	220448	221289	830	-	.	ID=scaffold14|size2522936:hsp:2783:3.12.0.2;Parent=scaffold14|size2522936:hit:2157:3.12.0.2;Target=TRINITY_DN7172_c0_g1_i15 1890 2731 +;Gap=M842
scaffold14|size2522936	blastn	expressed_sequence_match	220448	223612	1030	-	.	ID=scaffold14|size2522936:hit:2158:3.12.0.2;Name=TRINITY_DN7172_c0_g1_i6;score=1030
scaffold14|size2522936	blastn	match_part	222583	223612	1030	-	.	ID=scaffold14|size2522936:hsp:2784:3.12.0.2;Parent=scaffold14|size2522936:hit:2158:3.12.0.2;Target=TRINITY_DN7172_c0_g1_i6 1 1030 +;Gap=M1030
scaffold14|size2522936	blastn	match_part	221365	222492	1128	-	.	ID=scaffold14|size2522936:hsp:2785:3.12.0.2;Parent=scaffold14|size2522936:hit:2158:3.12.0.2;Target=TRINITY_DN7172_c0_g1_i6 1029 2156 +;Gap=M1128
scaffold14|size2522936	blastn	match_part	220448	221289	830	-	.	ID=scaffold14|size2522936:hsp:2786:3.12.0.2;Parent=scaffold14|size2522936:hit:2158:3.12.0.2;Target=TRINITY_DN7172_c0_g1_i6 2155 2996 +;Gap=M842
scaffold14|size2522936	blastn	expressed_sequence_match	220448	223612	1030	-	.	ID=scaffold14|size2522936:hit:2159:3.12.0.2;Name=TRINITY_DN7172_c0_g1_i16;score=1030
scaffold14|size2522936	blastn	match_part	222583	223612	1030	-	.	ID=scaffold14|size2522936:hsp:2787:3.12.0.2;Parent=scaffold14|size2522936:hit:2159:3.12.0.2;Target=TRINITY_DN7172_c0_g1_i16 1 1030 +;Gap=M1030
scaffold14|size2522936	blastn	match_part	222024	222492	469	-	.	ID=scaffold14|size2522936:hsp:2788:3.12.0.2;Parent=scaffold14|size2522936:hit:2159:3.12.0.2;Target=TRINITY_DN7172_c0_g1_i16 1029 1497 +;Gap=M469
scaffold14|size2522936	blastn	match_part	221795	221947	153	-	.	ID=scaffold14|size2522936:hsp:2789:3.12.0.2;Parent=scaffold14|size2522936:hit:2159:3.12.0.2;Target=TRINITY_DN7172_c0_g1_i16 1497 1649 +;Gap=M153
scaffold14|size2522936	blastn	match_part	221644	221720	77	-	.	ID=scaffold14|size2522936:hsp:2790:3.12.0.2;Parent=scaffold14|size2522936:hit:2159:3.12.0.2;Target=TRINITY_DN7172_c0_g1_i16 1650 1726 +;Gap=M77
scaffold14|size2522936	blastn	match_part	221365	221555	191	-	.	ID=scaffold14|size2522936:hsp:2791:3.12.0.2;Parent=scaffold14|size2522936:hit:2159:3.12.0.2;Target=TRINITY_DN7172_c0_g1_i16 1726 1916 +;Gap=M191
scaffold14|size2522936	blastn	match_part	220448	221289	830	-	.	ID=scaffold14|size2522936:hsp:2792:3.12.0.2;Parent=scaffold14|size2522936:hit:2159:3.12.0.2;Target=TRINITY_DN7172_c0_g1_i16 1915 2756 +;Gap=M842
scaffold14|size2522936	blastn	expressed_sequence_match	228179	228413	127	+	.	ID=scaffold14|size2522936:hit:2160:3.12.0.2;Name=TRINITY_DN13298_c0_g1_i1;score=127
scaffold14|size2522936	blastn	match_part	228179	228413	127	+	.	ID=scaffold14|size2522936:hsp:2793:3.12.0.2;Parent=scaffold14|size2522936:hit:2160:3.12.0.2;Target=TRINITY_DN13298_c0_g1_i1 46 280 +;Gap=M235
scaffold14|size2522936	blastn	expressed_sequence_match	232860	232986	76	-	.	ID=scaffold14|size2522936:hit:2161:3.12.0.2;Name=TRINITY_DN12621_c0_g3_i1;score=76
scaffold14|size2522936	blastn	match_part	232860	232986	76	-	.	ID=scaffold14|size2522936:hsp:2794:3.12.0.2;Parent=scaffold14|size2522936:hit:2161:3.12.0.2;Target=TRINITY_DN12621_c0_g3_i1 25 151 +;Gap=M127
scaffold14|size2522936	blastn	expressed_sequence_match	227228	227408	99	-	.	ID=scaffold14|size2522936:hit:2162:3.12.0.2;Name=TRINITY_DN9288_c0_g1_i1;score=99
scaffold14|size2522936	blastn	match_part	227228	227408	99	-	.	ID=scaffold14|size2522936:hsp:2795:3.12.0.2;Parent=scaffold14|size2522936:hit:2162:3.12.0.2;Target=TRINITY_DN9288_c0_g1_i1 19 200 +;Gap=M181
scaffold14|size2522936	blastn	expressed_sequence_match	250275	252319	2035	+	.	ID=scaffold14|size2522936:hit:2163:3.12.0.2;Name=TRINITY_DN2560_c0_g1_i1;score=2035
scaffold14|size2522936	blastn	match_part	250275	252319	2035	+	.	ID=scaffold14|size2522936:hsp:2796:3.12.0.2;Parent=scaffold14|size2522936:hit:2163:3.12.0.2;Target=TRINITY_DN2560_c0_g1_i1 1 2046 +;Gap=M2045
scaffold14|size2522936	blastn	expressed_sequence_match	251121	253713	1294	-	.	ID=scaffold14|size2522936:hit:2164:3.12.0.2;Name=TRINITY_DN12946_c0_g3_i1;score=1294
scaffold14|size2522936	blastn	match_part	252420	253713	1294	-	.	ID=scaffold14|size2522936:hsp:2797:3.12.0.2;Parent=scaffold14|size2522936:hit:2164:3.12.0.2;Target=TRINITY_DN12946_c0_g3_i1 1 1294 +;Gap=M1294
scaffold14|size2522936	blastn	match_part	251121	252346	1226	-	.	ID=scaffold14|size2522936:hsp:2798:3.12.0.2;Parent=scaffold14|size2522936:hit:2164:3.12.0.2;Target=TRINITY_DN12946_c0_g3_i1 1291 2516 +;Gap=M1226
scaffold14|size2522936	blastn	expressed_sequence_match	250046	251253	1208	+	.	ID=scaffold14|size2522936:hit:2165:3.12.0.2;Name=TRINITY_DN9022_c0_g2_i1;score=1208
scaffold14|size2522936	blastn	match_part	250046	251253	1208	+	.	ID=scaffold14|size2522936:hsp:2799:3.12.0.2;Parent=scaffold14|size2522936:hit:2165:3.12.0.2;Target=TRINITY_DN9022_c0_g2_i1 8 1215 +;Gap=M1208
scaffold14|size2522936	blastn	expressed_sequence_match	249991	250433	443	-	.	ID=scaffold14|size2522936:hit:2166:3.12.0.2;Name=TRINITY_DN16292_c0_g1_i1;score=443
scaffold14|size2522936	blastn	match_part	249991	250433	443	-	.	ID=scaffold14|size2522936:hsp:2800:3.12.0.2;Parent=scaffold14|size2522936:hit:2166:3.12.0.2;Target=TRINITY_DN16292_c0_g1_i1 1 443 +;Gap=M443
scaffold14|size2522936	blastn	expressed_sequence_match	253894	255118	1225	+	.	ID=scaffold14|size2522936:hit:2167:3.12.0.2;Name=TRINITY_DN12487_c0_g1_i1;score=1225
scaffold14|size2522936	blastn	match_part	253894	255118	1225	+	.	ID=scaffold14|size2522936:hsp:2801:3.12.0.2;Parent=scaffold14|size2522936:hit:2167:3.12.0.2;Target=TRINITY_DN12487_c0_g1_i1 1 1225 +;Gap=M1225
scaffold14|size2522936	blastn	expressed_sequence_match	260435	261068	634	+	.	ID=scaffold14|size2522936:hit:2168:3.12.0.2;Name=TRINITY_DN15409_c0_g2_i1;score=634
scaffold14|size2522936	blastn	match_part	260435	261068	634	+	.	ID=scaffold14|size2522936:hsp:2802:3.12.0.2;Parent=scaffold14|size2522936:hit:2168:3.12.0.2;Target=TRINITY_DN15409_c0_g2_i1 1 634 +;Gap=M634
scaffold14|size2522936	blastn	expressed_sequence_match	255644	256364	721	-	.	ID=scaffold14|size2522936:hit:2169:3.12.0.2;Name=TRINITY_DN13183_c0_g1_i1;score=721
scaffold14|size2522936	blastn	match_part	255644	256364	721	-	.	ID=scaffold14|size2522936:hsp:2803:3.12.0.2;Parent=scaffold14|size2522936:hit:2169:3.12.0.2;Target=TRINITY_DN13183_c0_g1_i1 1 721 +;Gap=M721
scaffold14|size2522936	blastn	expressed_sequence_match	256213	262611	2075	-	.	ID=scaffold14|size2522936:hit:2170:3.12.0.2;Name=TRINITY_DN570_c0_g1_i1;score=2075
scaffold14|size2522936	blastn	match_part	260527	262611	2075	-	.	ID=scaffold14|size2522936:hsp:2804:3.12.0.2;Parent=scaffold14|size2522936:hit:2170:3.12.0.2;Target=TRINITY_DN570_c0_g1_i1 61 2146 +;Gap=M2085
scaffold14|size2522936	blastn	match_part	256213	260443	4231	-	.	ID=scaffold14|size2522936:hsp:2805:3.12.0.2;Parent=scaffold14|size2522936:hit:2170:3.12.0.2;Target=TRINITY_DN570_c0_g1_i1 2145 6375 +;Gap=M4231
scaffold14|size2522936	blastn	expressed_sequence_match	255673	261068	4771	+	.	ID=scaffold14|size2522936:hit:2171:3.12.0.2;Name=TRINITY_DN15409_c0_g1_i1;score=4771
scaffold14|size2522936	blastn	match_part	255673	260443	4771	+	.	ID=scaffold14|size2522936:hsp:2806:3.12.0.2;Parent=scaffold14|size2522936:hit:2171:3.12.0.2;Target=TRINITY_DN15409_c0_g1_i1 1 4771 +;Gap=M4771
scaffold14|size2522936	blastn	match_part	260527	261068	542	+	.	ID=scaffold14|size2522936:hsp:2807:3.12.0.2;Parent=scaffold14|size2522936:hit:2171:3.12.0.2;Target=TRINITY_DN15409_c0_g1_i1 4770 5311 +;Gap=M542
scaffold14|size2522936	blastn	expressed_sequence_match	265726	268935	1122	-	.	ID=scaffold14|size2522936:hit:2172:3.12.0.2;Name=TRINITY_DN11428_c0_g1_i2;score=1122
scaffold14|size2522936	blastn	match_part	267814	268935	1122	-	.	ID=scaffold14|size2522936:hsp:2808:3.12.0.2;Parent=scaffold14|size2522936:hit:2172:3.12.0.2;Target=TRINITY_DN11428_c0_g1_i2 1 1122 +;Gap=M1122
scaffold14|size2522936	blastn	match_part	267166	267346	181	-	.	ID=scaffold14|size2522936:hsp:2809:3.12.0.2;Parent=scaffold14|size2522936:hit:2172:3.12.0.2;Target=TRINITY_DN11428_c0_g1_i2 1331 1511 +;Gap=M181
scaffold14|size2522936	blastn	match_part	266873	267086	214	-	.	ID=scaffold14|size2522936:hsp:2810:3.12.0.2;Parent=scaffold14|size2522936:hit:2172:3.12.0.2;Target=TRINITY_DN11428_c0_g1_i2 1509 1722 +;Gap=M214
scaffold14|size2522936	blastn	match_part	266524	266786	263	-	.	ID=scaffold14|size2522936:hsp:2811:3.12.0.2;Parent=scaffold14|size2522936:hit:2172:3.12.0.2;Target=TRINITY_DN11428_c0_g1_i2 1723 1985 +;Gap=M263
scaffold14|size2522936	blastn	match_part	265726	266428	703	-	.	ID=scaffold14|size2522936:hsp:2812:3.12.0.2;Parent=scaffold14|size2522936:hit:2172:3.12.0.2;Target=TRINITY_DN11428_c0_g1_i2 1985 2687 +;Gap=M703
scaffold14|size2522936	blastn	expressed_sequence_match	263557	263760	204	-	.	ID=scaffold14|size2522936:hit:2173:3.12.0.2;Name=TRINITY_DN19048_c0_g1_i1;score=204
scaffold14|size2522936	blastn	match_part	263557	263760	204	-	.	ID=scaffold14|size2522936:hsp:2813:3.12.0.2;Parent=scaffold14|size2522936:hit:2173:3.12.0.2;Target=TRINITY_DN19048_c0_g1_i1 1 204 +;Gap=M204
scaffold14|size2522936	blastn	expressed_sequence_match	263834	269011	1198	-	.	ID=scaffold14|size2522936:hit:2174:3.12.0.2;Name=TRINITY_DN911_c0_g1_i1;score=1198
scaffold14|size2522936	blastn	match_part	267814	269011	1198	-	.	ID=scaffold14|size2522936:hsp:2814:3.12.0.2;Parent=scaffold14|size2522936:hit:2174:3.12.0.2;Target=TRINITY_DN911_c0_g1_i1 1 1198 +;Gap=M1198
scaffold14|size2522936	blastn	match_part	267279	267346	68	-	.	ID=scaffold14|size2522936:hsp:2815:3.12.0.2;Parent=scaffold14|size2522936:hit:2174:3.12.0.2;Target=TRINITY_DN911_c0_g1_i1 1407 1474 +;Gap=M68
scaffold14|size2522936	blastn	match_part	267166	267206	41	-	.	ID=scaffold14|size2522936:hsp:2816:3.12.0.2;Parent=scaffold14|size2522936:hit:2174:3.12.0.2;Target=TRINITY_DN911_c0_g1_i1 1475 1515 +;Gap=M41
scaffold14|size2522936	blastn	match_part	266873	267086	214	-	.	ID=scaffold14|size2522936:hsp:2817:3.12.0.2;Parent=scaffold14|size2522936:hit:2174:3.12.0.2;Target=TRINITY_DN911_c0_g1_i1 1513 1726 +;Gap=M214
scaffold14|size2522936	blastn	match_part	266524	266786	263	-	.	ID=scaffold14|size2522936:hsp:2818:3.12.0.2;Parent=scaffold14|size2522936:hit:2174:3.12.0.2;Target=TRINITY_DN911_c0_g1_i1 1727 1989 +;Gap=M263
scaffold14|size2522936	blastn	match_part	263834	266428	2585	-	.	ID=scaffold14|size2522936:hsp:2819:3.12.0.2;Parent=scaffold14|size2522936:hit:2174:3.12.0.2;Target=TRINITY_DN911_c0_g1_i1 1989 4584 +;Gap=M2595
scaffold14|size2522936	blastn	expressed_sequence_match	265726	268935	1122	-	.	ID=scaffold14|size2522936:hit:2175:3.12.0.2;Name=TRINITY_DN11428_c0_g1_i3;score=1122
scaffold14|size2522936	blastn	match_part	267814	268935	1122	-	.	ID=scaffold14|size2522936:hsp:2820:3.12.0.2;Parent=scaffold14|size2522936:hit:2175:3.12.0.2;Target=TRINITY_DN11428_c0_g1_i3 1 1122 +;Gap=M1122
scaffold14|size2522936	blastn	match_part	267166	267346	181	-	.	ID=scaffold14|size2522936:hsp:2821:3.12.0.2;Parent=scaffold14|size2522936:hit:2175:3.12.0.2;Target=TRINITY_DN11428_c0_g1_i3 1436 1616 +;Gap=M181
scaffold14|size2522936	blastn	match_part	266873	267086	214	-	.	ID=scaffold14|size2522936:hsp:2822:3.12.0.2;Parent=scaffold14|size2522936:hit:2175:3.12.0.2;Target=TRINITY_DN11428_c0_g1_i3 1614 1827 +;Gap=M214
scaffold14|size2522936	blastn	match_part	266524	266786	263	-	.	ID=scaffold14|size2522936:hsp:2823:3.12.0.2;Parent=scaffold14|size2522936:hit:2175:3.12.0.2;Target=TRINITY_DN11428_c0_g1_i3 1828 2090 +;Gap=M263
scaffold14|size2522936	blastn	match_part	265726	266428	703	-	.	ID=scaffold14|size2522936:hsp:2824:3.12.0.2;Parent=scaffold14|size2522936:hit:2175:3.12.0.2;Target=TRINITY_DN11428_c0_g1_i3 2090 2792 +;Gap=M703
scaffold14|size2522936	blastn	expressed_sequence_match	265726	267086	214	-	.	ID=scaffold14|size2522936:hit:2176:3.12.0.2;Name=TRINITY_DN11428_c0_g1_i4;score=214
scaffold14|size2522936	blastn	match_part	266873	267086	214	-	.	ID=scaffold14|size2522936:hsp:2825:3.12.0.2;Parent=scaffold14|size2522936:hit:2176:3.12.0.2;Target=TRINITY_DN11428_c0_g1_i4 1 214 +;Gap=M214
scaffold14|size2522936	blastn	match_part	265726	266786	1061	-	.	ID=scaffold14|size2522936:hsp:2826:3.12.0.2;Parent=scaffold14|size2522936:hit:2176:3.12.0.2;Target=TRINITY_DN11428_c0_g1_i4 215 1275 +;Gap=M1061
scaffold14|size2522936	blastn	expressed_sequence_match	267279	268935	1122	-	.	ID=scaffold14|size2522936:hit:2177:3.12.0.2;Name=TRINITY_DN11428_c0_g1_i5;score=1122
scaffold14|size2522936	blastn	match_part	267814	268935	1122	-	.	ID=scaffold14|size2522936:hsp:2827:3.12.0.2;Parent=scaffold14|size2522936:hit:2177:3.12.0.2;Target=TRINITY_DN11428_c0_g1_i5 1 1122 +;Gap=M1122
scaffold14|size2522936	blastn	match_part	267279	267346	68	-	.	ID=scaffold14|size2522936:hsp:2828:3.12.0.2;Parent=scaffold14|size2522936:hit:2177:3.12.0.2;Target=TRINITY_DN11428_c0_g1_i5 1406 1473 +;Gap=M68
scaffold14|size2522936	blastn	expressed_sequence_match	265726	268935	1122	-	.	ID=scaffold14|size2522936:hit:2178:3.12.0.2;Name=TRINITY_DN11428_c0_g1_i7;score=1122
scaffold14|size2522936	blastn	match_part	267814	268935	1122	-	.	ID=scaffold14|size2522936:hsp:2829:3.12.0.2;Parent=scaffold14|size2522936:hit:2178:3.12.0.2;Target=TRINITY_DN11428_c0_g1_i7 1 1122 +;Gap=M1122
scaffold14|size2522936	blastn	match_part	267279	267346	68	-	.	ID=scaffold14|size2522936:hsp:2830:3.12.0.2;Parent=scaffold14|size2522936:hit:2178:3.12.0.2;Target=TRINITY_DN11428_c0_g1_i7 1436 1503 +;Gap=M68
scaffold14|size2522936	blastn	match_part	267166	267206	41	-	.	ID=scaffold14|size2522936:hsp:2831:3.12.0.2;Parent=scaffold14|size2522936:hit:2178:3.12.0.2;Target=TRINITY_DN11428_c0_g1_i7 1504 1544 +;Gap=M41
scaffold14|size2522936	blastn	match_part	266873	267086	214	-	.	ID=scaffold14|size2522936:hsp:2832:3.12.0.2;Parent=scaffold14|size2522936:hit:2178:3.12.0.2;Target=TRINITY_DN11428_c0_g1_i7 1542 1755 +;Gap=M214
scaffold14|size2522936	blastn	match_part	266524	266786	263	-	.	ID=scaffold14|size2522936:hsp:2833:3.12.0.2;Parent=scaffold14|size2522936:hit:2178:3.12.0.2;Target=TRINITY_DN11428_c0_g1_i7 1756 2018 +;Gap=M263
scaffold14|size2522936	blastn	match_part	265726	266428	703	-	.	ID=scaffold14|size2522936:hsp:2834:3.12.0.2;Parent=scaffold14|size2522936:hit:2178:3.12.0.2;Target=TRINITY_DN11428_c0_g1_i7 2018 2720 +;Gap=M703
scaffold14|size2522936	blastn	expressed_sequence_match	267032	267388	74	+	.	ID=scaffold14|size2522936:hit:2179:3.12.0.2;Name=TRINITY_DN27370_c0_g1_i1;score=74
scaffold14|size2522936	blastn	match_part	267032	267105	74	+	.	ID=scaffold14|size2522936:hsp:2835:3.12.0.2;Parent=scaffold14|size2522936:hit:2179:3.12.0.2;Target=TRINITY_DN27370_c0_g1_i1 1 74 +;Gap=M74
scaffold14|size2522936	blastn	match_part	267180	267388	209	+	.	ID=scaffold14|size2522936:hsp:2836:3.12.0.2;Parent=scaffold14|size2522936:hit:2179:3.12.0.2;Target=TRINITY_DN27370_c0_g1_i1 73 281 +;Gap=M209
scaffold14|size2522936	blastn	expressed_sequence_match	263606	263986	381	-	.	ID=scaffold14|size2522936:hit:2180:3.12.0.2;Name=TRINITY_DN16272_c0_g1_i1;score=381
scaffold14|size2522936	blastn	match_part	263606	263986	381	-	.	ID=scaffold14|size2522936:hsp:2837:3.12.0.2;Parent=scaffold14|size2522936:hit:2180:3.12.0.2;Target=TRINITY_DN16272_c0_g1_i1 1 381 +;Gap=M381
scaffold14|size2522936	blastn	expressed_sequence_match	265726	267206	334	-	.	ID=scaffold14|size2522936:hit:2181:3.12.0.2;Name=TRINITY_DN11428_c0_g1_i1;score=334
scaffold14|size2522936	blastn	match_part	266873	267206	334	-	.	ID=scaffold14|size2522936:hsp:2838:3.12.0.2;Parent=scaffold14|size2522936:hit:2181:3.12.0.2;Target=TRINITY_DN11428_c0_g1_i1 1 334 +;Gap=M334
scaffold14|size2522936	blastn	match_part	266524	266786	263	-	.	ID=scaffold14|size2522936:hsp:2839:3.12.0.2;Parent=scaffold14|size2522936:hit:2181:3.12.0.2;Target=TRINITY_DN11428_c0_g1_i1 335 597 +;Gap=M263
scaffold14|size2522936	blastn	match_part	265726	266428	703	-	.	ID=scaffold14|size2522936:hsp:2840:3.12.0.2;Parent=scaffold14|size2522936:hit:2181:3.12.0.2;Target=TRINITY_DN11428_c0_g1_i1 597 1299 +;Gap=M703
scaffold14|size2522936	blastn	expressed_sequence_match	269272	272643	757	+	.	ID=scaffold14|size2522936:hit:2182:3.12.0.2;Name=TRINITY_DN12570_c0_g1_i5;score=757
scaffold14|size2522936	blastn	match_part	269272	270028	757	+	.	ID=scaffold14|size2522936:hsp:2841:3.12.0.2;Parent=scaffold14|size2522936:hit:2182:3.12.0.2;Target=TRINITY_DN12570_c0_g1_i5 10 766 +;Gap=M757
scaffold14|size2522936	blastn	match_part	270112	270481	370	+	.	ID=scaffold14|size2522936:hsp:2842:3.12.0.2;Parent=scaffold14|size2522936:hit:2182:3.12.0.2;Target=TRINITY_DN12570_c0_g1_i5 766 1135 +;Gap=M370
scaffold14|size2522936	blastn	match_part	270559	270621	63	+	.	ID=scaffold14|size2522936:hsp:2843:3.12.0.2;Parent=scaffold14|size2522936:hit:2182:3.12.0.2;Target=TRINITY_DN12570_c0_g1_i5 1135 1197 +;Gap=M63
scaffold14|size2522936	blastn	match_part	270709	271094	386	+	.	ID=scaffold14|size2522936:hsp:2844:3.12.0.2;Parent=scaffold14|size2522936:hit:2182:3.12.0.2;Target=TRINITY_DN12570_c0_g1_i5 1193 1578 +;Gap=M386
scaffold14|size2522936	blastn	match_part	271167	271496	330	+	.	ID=scaffold14|size2522936:hsp:2845:3.12.0.2;Parent=scaffold14|size2522936:hit:2182:3.12.0.2;Target=TRINITY_DN12570_c0_g1_i5 1576 1905 +;Gap=M330
scaffold14|size2522936	blastn	match_part	271586	271649	64	+	.	ID=scaffold14|size2522936:hsp:2846:3.12.0.2;Parent=scaffold14|size2522936:hit:2182:3.12.0.2;Target=TRINITY_DN12570_c0_g1_i5 1905 1968 +;Gap=M64
scaffold14|size2522936	blastn	match_part	271733	271893	161	+	.	ID=scaffold14|size2522936:hsp:2847:3.12.0.2;Parent=scaffold14|size2522936:hit:2182:3.12.0.2;Target=TRINITY_DN12570_c0_g1_i5 1965 2125 +;Gap=M161
scaffold14|size2522936	blastn	match_part	271983	272643	661	+	.	ID=scaffold14|size2522936:hsp:2848:3.12.0.2;Parent=scaffold14|size2522936:hit:2182:3.12.0.2;Target=TRINITY_DN12570_c0_g1_i5 2125 2785 +;Gap=M661
scaffold14|size2522936	blastn	expressed_sequence_match	269272	272643	757	+	.	ID=scaffold14|size2522936:hit:2183:3.12.0.2;Name=TRINITY_DN12570_c0_g1_i6;score=757
scaffold14|size2522936	blastn	match_part	269272	270028	757	+	.	ID=scaffold14|size2522936:hsp:2849:3.12.0.2;Parent=scaffold14|size2522936:hit:2183:3.12.0.2;Target=TRINITY_DN12570_c0_g1_i6 10 766 +;Gap=M757
scaffold14|size2522936	blastn	match_part	270112	270621	510	+	.	ID=scaffold14|size2522936:hsp:2850:3.12.0.2;Parent=scaffold14|size2522936:hit:2183:3.12.0.2;Target=TRINITY_DN12570_c0_g1_i6 766 1275 +;Gap=M510
scaffold14|size2522936	blastn	match_part	270709	270868	160	+	.	ID=scaffold14|size2522936:hsp:2851:3.12.0.2;Parent=scaffold14|size2522936:hit:2183:3.12.0.2;Target=TRINITY_DN12570_c0_g1_i6 1271 1430 +;Gap=M160
scaffold14|size2522936	blastn	match_part	270975	271094	120	+	.	ID=scaffold14|size2522936:hsp:2852:3.12.0.2;Parent=scaffold14|size2522936:hit:2183:3.12.0.2;Target=TRINITY_DN12570_c0_g1_i6 1430 1549 +;Gap=M120
scaffold14|size2522936	blastn	match_part	271167	271496	330	+	.	ID=scaffold14|size2522936:hsp:2853:3.12.0.2;Parent=scaffold14|size2522936:hit:2183:3.12.0.2;Target=TRINITY_DN12570_c0_g1_i6 1547 1876 +;Gap=M330
scaffold14|size2522936	blastn	match_part	271586	271649	64	+	.	ID=scaffold14|size2522936:hsp:2854:3.12.0.2;Parent=scaffold14|size2522936:hit:2183:3.12.0.2;Target=TRINITY_DN12570_c0_g1_i6 1876 1939 +;Gap=M64
scaffold14|size2522936	blastn	match_part	271733	271893	161	+	.	ID=scaffold14|size2522936:hsp:2855:3.12.0.2;Parent=scaffold14|size2522936:hit:2183:3.12.0.2;Target=TRINITY_DN12570_c0_g1_i6 1936 2096 +;Gap=M161
scaffold14|size2522936	blastn	match_part	271983	272643	661	+	.	ID=scaffold14|size2522936:hsp:2856:3.12.0.2;Parent=scaffold14|size2522936:hit:2183:3.12.0.2;Target=TRINITY_DN12570_c0_g1_i6 2096 2756 +;Gap=M661
scaffold14|size2522936	blastn	expressed_sequence_match	269279	270106	828	-	.	ID=scaffold14|size2522936:hit:2184:3.12.0.2;Name=TRINITY_DN3058_c0_g1_i1;score=828
scaffold14|size2522936	blastn	match_part	269279	270106	828	-	.	ID=scaffold14|size2522936:hsp:2857:3.12.0.2;Parent=scaffold14|size2522936:hit:2184:3.12.0.2;Target=TRINITY_DN3058_c0_g1_i1 1 828 +;Gap=M828
scaffold14|size2522936	blastn	expressed_sequence_match	269272	272643	757	+	.	ID=scaffold14|size2522936:hit:2185:3.12.0.2;Name=TRINITY_DN12570_c0_g1_i7;score=757
scaffold14|size2522936	blastn	match_part	269272	270028	757	+	.	ID=scaffold14|size2522936:hsp:2858:3.12.0.2;Parent=scaffold14|size2522936:hit:2185:3.12.0.2;Target=TRINITY_DN12570_c0_g1_i7 10 766 +;Gap=M757
scaffold14|size2522936	blastn	match_part	270112	270481	370	+	.	ID=scaffold14|size2522936:hsp:2859:3.12.0.2;Parent=scaffold14|size2522936:hit:2185:3.12.0.2;Target=TRINITY_DN12570_c0_g1_i7 766 1135 +;Gap=M370
scaffold14|size2522936	blastn	match_part	270559	270621	63	+	.	ID=scaffold14|size2522936:hsp:2860:3.12.0.2;Parent=scaffold14|size2522936:hit:2185:3.12.0.2;Target=TRINITY_DN12570_c0_g1_i7 1135 1197 +;Gap=M63
scaffold14|size2522936	blastn	match_part	270709	270868	160	+	.	ID=scaffold14|size2522936:hsp:2861:3.12.0.2;Parent=scaffold14|size2522936:hit:2185:3.12.0.2;Target=TRINITY_DN12570_c0_g1_i7 1193 1352 +;Gap=M160
scaffold14|size2522936	blastn	match_part	270975	271094	120	+	.	ID=scaffold14|size2522936:hsp:2862:3.12.0.2;Parent=scaffold14|size2522936:hit:2185:3.12.0.2;Target=TRINITY_DN12570_c0_g1_i7 1352 1471 +;Gap=M120
scaffold14|size2522936	blastn	match_part	271167	271649	483	+	.	ID=scaffold14|size2522936:hsp:2863:3.12.0.2;Parent=scaffold14|size2522936:hit:2185:3.12.0.2;Target=TRINITY_DN12570_c0_g1_i7 1469 1951 +;Gap=M483
scaffold14|size2522936	blastn	match_part	271733	271893	161	+	.	ID=scaffold14|size2522936:hsp:2864:3.12.0.2;Parent=scaffold14|size2522936:hit:2185:3.12.0.2;Target=TRINITY_DN12570_c0_g1_i7 1948 2108 +;Gap=M161
scaffold14|size2522936	blastn	match_part	271983	272643	661	+	.	ID=scaffold14|size2522936:hsp:2865:3.12.0.2;Parent=scaffold14|size2522936:hit:2185:3.12.0.2;Target=TRINITY_DN12570_c0_g1_i7 2108 2768 +;Gap=M661
scaffold14|size2522936	blastn	expressed_sequence_match	269279	271646	61	-	.	ID=scaffold14|size2522936:hit:2186:3.12.0.2;Name=TRINITY_DN3058_c0_g2_i1;score=61
scaffold14|size2522936	blastn	match_part	271586	271646	61	-	.	ID=scaffold14|size2522936:hsp:2866:3.12.0.2;Parent=scaffold14|size2522936:hit:2186:3.12.0.2;Target=TRINITY_DN3058_c0_g2_i1 1 61 +;Gap=M61
scaffold14|size2522936	blastn	match_part	270709	271496	788	-	.	ID=scaffold14|size2522936:hsp:2867:3.12.0.2;Parent=scaffold14|size2522936:hit:2186:3.12.0.2;Target=TRINITY_DN3058_c0_g2_i1 61 848 +;Gap=M788
scaffold14|size2522936	blastn	match_part	270559	270621	63	-	.	ID=scaffold14|size2522936:hsp:2868:3.12.0.2;Parent=scaffold14|size2522936:hit:2186:3.12.0.2;Target=TRINITY_DN3058_c0_g2_i1 844 906 +;Gap=M63
scaffold14|size2522936	blastn	match_part	270112	270481	370	-	.	ID=scaffold14|size2522936:hsp:2869:3.12.0.2;Parent=scaffold14|size2522936:hit:2186:3.12.0.2;Target=TRINITY_DN3058_c0_g2_i1 906 1275 +;Gap=M370
scaffold14|size2522936	blastn	match_part	269279	270028	750	-	.	ID=scaffold14|size2522936:hsp:2870:3.12.0.2;Parent=scaffold14|size2522936:hit:2186:3.12.0.2;Target=TRINITY_DN3058_c0_g2_i1 1275 2024 +;Gap=M750
scaffold14|size2522936	blastn	expressed_sequence_match	272604	272827	224	-	.	ID=scaffold14|size2522936:hit:2187:3.12.0.2;Name=TRINITY_DN15030_c0_g1_i1;score=224
scaffold14|size2522936	blastn	match_part	272604	272827	224	-	.	ID=scaffold14|size2522936:hsp:2871:3.12.0.2;Parent=scaffold14|size2522936:hit:2187:3.12.0.2;Target=TRINITY_DN15030_c0_g1_i1 1 224 +;Gap=M224
scaffold14|size2522936	blastn	expressed_sequence_match	269272	272643	757	+	.	ID=scaffold14|size2522936:hit:2188:3.12.0.2;Name=TRINITY_DN12570_c0_g1_i1;score=757
scaffold14|size2522936	blastn	match_part	269272	270028	757	+	.	ID=scaffold14|size2522936:hsp:2872:3.12.0.2;Parent=scaffold14|size2522936:hit:2188:3.12.0.2;Target=TRINITY_DN12570_c0_g1_i1 10 766 +;Gap=M757
scaffold14|size2522936	blastn	match_part	270112	270621	510	+	.	ID=scaffold14|size2522936:hsp:2873:3.12.0.2;Parent=scaffold14|size2522936:hit:2188:3.12.0.2;Target=TRINITY_DN12570_c0_g1_i1 766 1275 +;Gap=M510
scaffold14|size2522936	blastn	match_part	270709	271094	386	+	.	ID=scaffold14|size2522936:hsp:2874:3.12.0.2;Parent=scaffold14|size2522936:hit:2188:3.12.0.2;Target=TRINITY_DN12570_c0_g1_i1 1271 1656 +;Gap=M386
scaffold14|size2522936	blastn	match_part	271167	271496	330	+	.	ID=scaffold14|size2522936:hsp:2875:3.12.0.2;Parent=scaffold14|size2522936:hit:2188:3.12.0.2;Target=TRINITY_DN12570_c0_g1_i1 1654 1983 +;Gap=M330
scaffold14|size2522936	blastn	match_part	271586	271649	64	+	.	ID=scaffold14|size2522936:hsp:2876:3.12.0.2;Parent=scaffold14|size2522936:hit:2188:3.12.0.2;Target=TRINITY_DN12570_c0_g1_i1 1983 2046 +;Gap=M64
scaffold14|size2522936	blastn	match_part	271733	271893	161	+	.	ID=scaffold14|size2522936:hsp:2877:3.12.0.2;Parent=scaffold14|size2522936:hit:2188:3.12.0.2;Target=TRINITY_DN12570_c0_g1_i1 2043 2203 +;Gap=M161
scaffold14|size2522936	blastn	match_part	271983	272643	661	+	.	ID=scaffold14|size2522936:hsp:2878:3.12.0.2;Parent=scaffold14|size2522936:hit:2188:3.12.0.2;Target=TRINITY_DN12570_c0_g1_i1 2203 2863 +;Gap=M661
scaffold14|size2522936	blastn	expressed_sequence_match	269272	272005	757	+	.	ID=scaffold14|size2522936:hit:2189:3.12.0.2;Name=TRINITY_DN12570_c0_g1_i2;score=757
scaffold14|size2522936	blastn	match_part	269272	270028	757	+	.	ID=scaffold14|size2522936:hsp:2879:3.12.0.2;Parent=scaffold14|size2522936:hit:2189:3.12.0.2;Target=TRINITY_DN12570_c0_g1_i2 10 766 +;Gap=M757
scaffold14|size2522936	blastn	match_part	270112	270481	370	+	.	ID=scaffold14|size2522936:hsp:2880:3.12.0.2;Parent=scaffold14|size2522936:hit:2189:3.12.0.2;Target=TRINITY_DN12570_c0_g1_i2 766 1135 +;Gap=M370
scaffold14|size2522936	blastn	match_part	270559	270621	63	+	.	ID=scaffold14|size2522936:hsp:2881:3.12.0.2;Parent=scaffold14|size2522936:hit:2189:3.12.0.2;Target=TRINITY_DN12570_c0_g1_i2 1135 1197 +;Gap=M63
scaffold14|size2522936	blastn	match_part	270709	270868	160	+	.	ID=scaffold14|size2522936:hsp:2882:3.12.0.2;Parent=scaffold14|size2522936:hit:2189:3.12.0.2;Target=TRINITY_DN12570_c0_g1_i2 1193 1352 +;Gap=M160
scaffold14|size2522936	blastn	match_part	270975	271094	120	+	.	ID=scaffold14|size2522936:hsp:2883:3.12.0.2;Parent=scaffold14|size2522936:hit:2189:3.12.0.2;Target=TRINITY_DN12570_c0_g1_i2 1352 1471 +;Gap=M120
scaffold14|size2522936	blastn	match_part	271167	272005	839	+	.	ID=scaffold14|size2522936:hsp:2884:3.12.0.2;Parent=scaffold14|size2522936:hit:2189:3.12.0.2;Target=TRINITY_DN12570_c0_g1_i2 1469 2307 +;Gap=M839
scaffold14|size2522936	blastn	expressed_sequence_match	269272	272643	757	+	.	ID=scaffold14|size2522936:hit:2190:3.12.0.2;Name=TRINITY_DN12570_c0_g1_i3;score=757
scaffold14|size2522936	blastn	match_part	269272	270028	757	+	.	ID=scaffold14|size2522936:hsp:2885:3.12.0.2;Parent=scaffold14|size2522936:hit:2190:3.12.0.2;Target=TRINITY_DN12570_c0_g1_i3 10 766 +;Gap=M757
scaffold14|size2522936	blastn	match_part	270112	270481	370	+	.	ID=scaffold14|size2522936:hsp:2886:3.12.0.2;Parent=scaffold14|size2522936:hit:2190:3.12.0.2;Target=TRINITY_DN12570_c0_g1_i3 766 1135 +;Gap=M370
scaffold14|size2522936	blastn	match_part	270559	270621	63	+	.	ID=scaffold14|size2522936:hsp:2887:3.12.0.2;Parent=scaffold14|size2522936:hit:2190:3.12.0.2;Target=TRINITY_DN12570_c0_g1_i3 1135 1197 +;Gap=M63
scaffold14|size2522936	blastn	match_part	270709	270868	160	+	.	ID=scaffold14|size2522936:hsp:2888:3.12.0.2;Parent=scaffold14|size2522936:hit:2190:3.12.0.2;Target=TRINITY_DN12570_c0_g1_i3 1193 1352 +;Gap=M160
scaffold14|size2522936	blastn	match_part	270975	271094	120	+	.	ID=scaffold14|size2522936:hsp:2889:3.12.0.2;Parent=scaffold14|size2522936:hit:2190:3.12.0.2;Target=TRINITY_DN12570_c0_g1_i3 1352 1471 +;Gap=M120
scaffold14|size2522936	blastn	match_part	271167	271496	330	+	.	ID=scaffold14|size2522936:hsp:2890:3.12.0.2;Parent=scaffold14|size2522936:hit:2190:3.12.0.2;Target=TRINITY_DN12570_c0_g1_i3 1469 1798 +;Gap=M330
scaffold14|size2522936	blastn	match_part	271586	271649	64	+	.	ID=scaffold14|size2522936:hsp:2891:3.12.0.2;Parent=scaffold14|size2522936:hit:2190:3.12.0.2;Target=TRINITY_DN12570_c0_g1_i3 1798 1861 +;Gap=M64
scaffold14|size2522936	blastn	match_part	271733	271893	161	+	.	ID=scaffold14|size2522936:hsp:2892:3.12.0.2;Parent=scaffold14|size2522936:hit:2190:3.12.0.2;Target=TRINITY_DN12570_c0_g1_i3 1858 2018 +;Gap=M161
scaffold14|size2522936	blastn	match_part	271983	272643	661	+	.	ID=scaffold14|size2522936:hsp:2893:3.12.0.2;Parent=scaffold14|size2522936:hit:2190:3.12.0.2;Target=TRINITY_DN12570_c0_g1_i3 2018 2678 +;Gap=M661
scaffold14|size2522936	blastn	expressed_sequence_match	271072	272643	425	+	.	ID=scaffold14|size2522936:hit:2191:3.12.0.2;Name=TRINITY_DN12570_c0_g1_i4;score=425
scaffold14|size2522936	blastn	match_part	271072	271496	425	+	.	ID=scaffold14|size2522936:hsp:2894:3.12.0.2;Parent=scaffold14|size2522936:hit:2191:3.12.0.2;Target=TRINITY_DN12570_c0_g1_i4 1 425 +;Gap=M425
scaffold14|size2522936	blastn	match_part	271586	271649	64	+	.	ID=scaffold14|size2522936:hsp:2895:3.12.0.2;Parent=scaffold14|size2522936:hit:2191:3.12.0.2;Target=TRINITY_DN12570_c0_g1_i4 425 488 +;Gap=M64
scaffold14|size2522936	blastn	match_part	271733	271893	161	+	.	ID=scaffold14|size2522936:hsp:2896:3.12.0.2;Parent=scaffold14|size2522936:hit:2191:3.12.0.2;Target=TRINITY_DN12570_c0_g1_i4 485 645 +;Gap=M161
scaffold14|size2522936	blastn	match_part	271983	272643	661	+	.	ID=scaffold14|size2522936:hsp:2897:3.12.0.2;Parent=scaffold14|size2522936:hit:2191:3.12.0.2;Target=TRINITY_DN12570_c0_g1_i4 645 1305 +;Gap=M661
scaffold14|size2522936	blastn	expressed_sequence_match	272851	276280	1641	-	.	ID=scaffold14|size2522936:hit:2192:3.12.0.2;Name=TRINITY_DN1942_c0_g1_i1;score=1641
scaffold14|size2522936	blastn	match_part	274640	276280	1641	-	.	ID=scaffold14|size2522936:hsp:2898:3.12.0.2;Parent=scaffold14|size2522936:hit:2192:3.12.0.2;Target=TRINITY_DN1942_c0_g1_i1 1 1641 +;Gap=M1641
scaffold14|size2522936	blastn	match_part	272851	274533	1683	-	.	ID=scaffold14|size2522936:hsp:2899:3.12.0.2;Parent=scaffold14|size2522936:hit:2192:3.12.0.2;Target=TRINITY_DN1942_c0_g1_i1 1639 3321 +;Gap=M1683
scaffold14|size2522936	blastn	expressed_sequence_match	272851	276280	3430	-	.	ID=scaffold14|size2522936:hit:2193:3.12.0.2;Name=TRINITY_DN1942_c0_g2_i1;score=3430
scaffold14|size2522936	blastn	match_part	272851	276280	3430	-	.	ID=scaffold14|size2522936:hsp:2900:3.12.0.2;Parent=scaffold14|size2522936:hit:2193:3.12.0.2;Target=TRINITY_DN1942_c0_g2_i1 1 3430 +;Gap=M3430
scaffold14|size2522936	est2genome	expressed_sequence_match	200002	202880	13530	-	.	ID=scaffold14|size2522936:hit:2194:3.12.0.2;Name=TRINITY_DN6240_c0_g1_i4;score=13530
scaffold14|size2522936	est2genome	match_part	202630	202880	13530	-	.	ID=scaffold14|size2522936:hsp:2901:3.12.0.2;Parent=scaffold14|size2522936:hit:2194:3.12.0.2;Target=TRINITY_DN6240_c0_g1_i4 2462 2712 -;Gap=M251
scaffold14|size2522936	est2genome	match_part	201936	202549	13530	-	.	ID=scaffold14|size2522936:hsp:2902:3.12.0.2;Parent=scaffold14|size2522936:hit:2194:3.12.0.2;Target=TRINITY_DN6240_c0_g1_i4 1848 2461 -;Gap=M614
scaffold14|size2522936	est2genome	match_part	200002	201848	13530	-	.	ID=scaffold14|size2522936:hsp:2903:3.12.0.2;Parent=scaffold14|size2522936:hit:2194:3.12.0.2;Target=TRINITY_DN6240_c0_g1_i4 1 1847 -;Gap=M1847
scaffold14|size2522936	est2genome	expressed_sequence_match	211167	213905	12636	-	.	ID=scaffold14|size2522936:hit:2195:3.12.0.2;Name=TRINITY_DN6178_c0_g2_i1;score=12636
scaffold14|size2522936	est2genome	match_part	213021	213905	12636	-	.	ID=scaffold14|size2522936:hsp:2904:3.12.0.2;Parent=scaffold14|size2522936:hit:2195:3.12.0.2;Target=TRINITY_DN6178_c0_g2_i1 1 885 +;Gap=M885
scaffold14|size2522936	est2genome	match_part	212680	212897	12636	-	.	ID=scaffold14|size2522936:hsp:2905:3.12.0.2;Parent=scaffold14|size2522936:hit:2195:3.12.0.2;Target=TRINITY_DN6178_c0_g2_i1 886 1103 +;Gap=M218
scaffold14|size2522936	est2genome	match_part	211167	212600	12636	-	.	ID=scaffold14|size2522936:hsp:2906:3.12.0.2;Parent=scaffold14|size2522936:hit:2195:3.12.0.2;Target=TRINITY_DN6178_c0_g2_i1 1104 2537 +;Gap=M1434
scaffold14|size2522936	est2genome	expressed_sequence_match	211167	213905	12237	-	.	ID=scaffold14|size2522936:hit:2196:3.12.0.2;Name=TRINITY_DN6178_c0_g2_i4;score=12237
scaffold14|size2522936	est2genome	match_part	212940	213905	12237	-	.	ID=scaffold14|size2522936:hsp:2907:3.12.0.2;Parent=scaffold14|size2522936:hit:2196:3.12.0.2;Target=TRINITY_DN6178_c0_g2_i4 1 966 +;Gap=M966
scaffold14|size2522936	est2genome	match_part	212680	212740	12237	-	.	ID=scaffold14|size2522936:hsp:2908:3.12.0.2;Parent=scaffold14|size2522936:hit:2196:3.12.0.2;Target=TRINITY_DN6178_c0_g2_i4 967 1027 +;Gap=M61
scaffold14|size2522936	est2genome	match_part	211167	212600	12237	-	.	ID=scaffold14|size2522936:hsp:2909:3.12.0.2;Parent=scaffold14|size2522936:hit:2196:3.12.0.2;Target=TRINITY_DN6178_c0_g2_i4 1028 2461 +;Gap=M1434
scaffold14|size2522936	est2genome	expressed_sequence_match	211166	213954	13297	+	.	ID=scaffold14|size2522936:hit:2197:3.12.0.2;Name=TRINITY_DN14180_c1_g3_i1;score=13297
scaffold14|size2522936	est2genome	match_part	211166	212825	13297	+	.	ID=scaffold14|size2522936:hsp:2910:3.12.0.2;Parent=scaffold14|size2522936:hit:2197:3.12.0.2;Target=TRINITY_DN14180_c1_g3_i1 1007 2666 -;Gap=M1660
scaffold14|size2522936	est2genome	match_part	212949	213954	13297	+	.	ID=scaffold14|size2522936:hsp:2911:3.12.0.2;Parent=scaffold14|size2522936:hit:2197:3.12.0.2;Target=TRINITY_DN14180_c1_g3_i1 1 1006 -;Gap=M1006
scaffold14|size2522936	est2genome	expressed_sequence_match	211167	213905	10984	-	.	ID=scaffold14|size2522936:hit:2198:3.12.0.2;Name=TRINITY_DN6178_c0_g3_i1;score=10984
scaffold14|size2522936	est2genome	match_part	213194	213905	10984	-	.	ID=scaffold14|size2522936:hsp:2912:3.12.0.2;Parent=scaffold14|size2522936:hit:2198:3.12.0.2;Target=TRINITY_DN6178_c0_g3_i1 1 712 +;Gap=M712
scaffold14|size2522936	est2genome	match_part	212680	212740	10984	-	.	ID=scaffold14|size2522936:hsp:2913:3.12.0.2;Parent=scaffold14|size2522936:hit:2198:3.12.0.2;Target=TRINITY_DN6178_c0_g3_i1 713 773 +;Gap=M61
scaffold14|size2522936	est2genome	match_part	211167	212600	10984	-	.	ID=scaffold14|size2522936:hsp:2914:3.12.0.2;Parent=scaffold14|size2522936:hit:2198:3.12.0.2;Target=TRINITY_DN6178_c0_g3_i1 774 2207 +;Gap=M1434
scaffold14|size2522936	est2genome	expressed_sequence_match	211166	213022	8873	-	.	ID=scaffold14|size2522936:hit:2199:3.12.0.2;Name=TRINITY_DN14180_c1_g3_i4;score=8873
scaffold14|size2522936	est2genome	match_part	212817	213022	8873	-	.	ID=scaffold14|size2522936:hsp:2915:3.12.0.2;Parent=scaffold14|size2522936:hit:2199:3.12.0.2;Target=TRINITY_DN14180_c1_g3_i4 1 206 +;Gap=M206
scaffold14|size2522936	est2genome	match_part	211166	212740	8873	-	.	ID=scaffold14|size2522936:hsp:2916:3.12.0.2;Parent=scaffold14|size2522936:hit:2199:3.12.0.2;Target=TRINITY_DN14180_c1_g3_i4 207 1781 +;Gap=M1575
scaffold14|size2522936	est2genome	expressed_sequence_match	212514	213022	2117	-	.	ID=scaffold14|size2522936:hit:2200:3.12.0.2;Name=TRINITY_DN14180_c1_g3_i5;score=2117
scaffold14|size2522936	est2genome	match_part	212680	213022	2117	-	.	ID=scaffold14|size2522936:hsp:2917:3.12.0.2;Parent=scaffold14|size2522936:hit:2200:3.12.0.2;Target=TRINITY_DN14180_c1_g3_i5 1 343 +;Gap=M343
scaffold14|size2522936	est2genome	match_part	212514	212600	2117	-	.	ID=scaffold14|size2522936:hsp:2918:3.12.0.2;Parent=scaffold14|size2522936:hit:2200:3.12.0.2;Target=TRINITY_DN14180_c1_g3_i5 344 430 +;Gap=M87
scaffold14|size2522936	est2genome	expressed_sequence_match	212717	213128	1060	-	.	ID=scaffold14|size2522936:hit:2201:3.12.0.2;Name=TRINITY_DN14180_c1_g3_i5;score=1060
scaffold14|size2522936	est2genome	match_part	212935	213128	1060	-	.	ID=scaffold14|size2522936:hsp:2919:3.12.0.2;Parent=scaffold14|size2522936:hit:2201:3.12.0.2;Target=TRINITY_DN14180_c1_g3_i5 1 211 +;Gap=M194
scaffold14|size2522936	est2genome	match_part	212717	212897	1060	-	.	ID=scaffold14|size2522936:hsp:2920:3.12.0.2;Parent=scaffold14|size2522936:hit:2201:3.12.0.2;Target=TRINITY_DN14180_c1_g3_i5 212 385 +;Gap=M181
scaffold14|size2522936	est2genome	expressed_sequence_match	211956	212161	994	-	.	ID=scaffold14|size2522936:hit:2202:3.12.0.2;Name=TRINITY_DN25987_c0_g1_i1;score=994
scaffold14|size2522936	est2genome	match_part	211956	212161	994	-	.	ID=scaffold14|size2522936:hsp:2921:3.12.0.2;Parent=scaffold14|size2522936:hit:2202:3.12.0.2;Target=TRINITY_DN25987_c0_g1_i1 1 206 -;Gap=M206
scaffold14|size2522936	est2genome	expressed_sequence_match	220436	222939	12484	-	.	ID=scaffold14|size2522936:hit:2203:3.12.0.2;Name=TRINITY_DN4257_c0_g1_i1;score=12484
scaffold14|size2522936	est2genome	match_part	220436	222939	12484	-	.	ID=scaffold14|size2522936:hsp:2922:3.12.0.2;Parent=scaffold14|size2522936:hit:2203:3.12.0.2;Target=TRINITY_DN4257_c0_g1_i1 19 2522 -;Gap=M2504
scaffold14|size2522936	est2genome	expressed_sequence_match	220448	223612	14736	-	.	ID=scaffold14|size2522936:hit:2204:3.12.0.2;Name=TRINITY_DN7172_c0_g1_i17;score=14736
scaffold14|size2522936	est2genome	match_part	222878	223612	14736	-	.	ID=scaffold14|size2522936:hsp:2923:3.12.0.2;Parent=scaffold14|size2522936:hit:2204:3.12.0.2;Target=TRINITY_DN7172_c0_g1_i17 1 735 +;Gap=M735
scaffold14|size2522936	est2genome	match_part	222583	222760	14736	-	.	ID=scaffold14|size2522936:hsp:2924:3.12.0.2;Parent=scaffold14|size2522936:hit:2204:3.12.0.2;Target=TRINITY_DN7172_c0_g1_i17 736 913 +;Gap=M178
scaffold14|size2522936	est2genome	match_part	220448	222490	14736	-	.	ID=scaffold14|size2522936:hsp:2925:3.12.0.2;Parent=scaffold14|size2522936:hit:2204:3.12.0.2;Target=TRINITY_DN7172_c0_g1_i17 914 2956 +;Gap=M2043
scaffold14|size2522936	est2genome	expressed_sequence_match	220448	223612	14550	-	.	ID=scaffold14|size2522936:hit:2205:3.12.0.2;Name=TRINITY_DN7172_c0_g1_i7;score=14550
scaffold14|size2522936	est2genome	match_part	222024	223612	14550	-	.	ID=scaffold14|size2522936:hsp:2926:3.12.0.2;Parent=scaffold14|size2522936:hit:2205:3.12.0.2;Target=TRINITY_DN7172_c0_g1_i7 1 1589 +;Gap=M1589
scaffold14|size2522936	est2genome	match_part	221795	221946	14550	-	.	ID=scaffold14|size2522936:hsp:2927:3.12.0.2;Parent=scaffold14|size2522936:hit:2205:3.12.0.2;Target=TRINITY_DN7172_c0_g1_i7 1590 1741 +;Gap=M152
scaffold14|size2522936	est2genome	match_part	221644	221720	14550	-	.	ID=scaffold14|size2522936:hsp:2928:3.12.0.2;Parent=scaffold14|size2522936:hit:2205:3.12.0.2;Target=TRINITY_DN7172_c0_g1_i7 1742 1818 +;Gap=M77
scaffold14|size2522936	est2genome	match_part	220448	221554	14550	-	.	ID=scaffold14|size2522936:hsp:2929:3.12.0.2;Parent=scaffold14|size2522936:hit:2205:3.12.0.2;Target=TRINITY_DN7172_c0_g1_i7 1819 2925 +;Gap=M1107
scaffold14|size2522936	est2genome	expressed_sequence_match	220448	223612	14814	-	.	ID=scaffold14|size2522936:hit:2206:3.12.0.2;Name=TRINITY_DN7172_c0_g1_i18;score=14814
scaffold14|size2522936	est2genome	match_part	222878	223612	14814	-	.	ID=scaffold14|size2522936:hsp:2930:3.12.0.2;Parent=scaffold14|size2522936:hit:2206:3.12.0.2;Target=TRINITY_DN7172_c0_g1_i18 1 735 +;Gap=M735
scaffold14|size2522936	est2genome	match_part	221366	222760	14814	-	.	ID=scaffold14|size2522936:hsp:2931:3.12.0.2;Parent=scaffold14|size2522936:hit:2206:3.12.0.2;Target=TRINITY_DN7172_c0_g1_i18 736 2130 +;Gap=M1395
scaffold14|size2522936	est2genome	match_part	220448	221288	14814	-	.	ID=scaffold14|size2522936:hsp:2932:3.12.0.2;Parent=scaffold14|size2522936:hit:2206:3.12.0.2;Target=TRINITY_DN7172_c0_g1_i18 2131 2971 +;Gap=M841
scaffold14|size2522936	est2genome	expressed_sequence_match	220448	223612	13952	-	.	ID=scaffold14|size2522936:hit:2207:3.12.0.2;Name=TRINITY_DN7172_c0_g1_i8;score=13952
scaffold14|size2522936	est2genome	match_part	222878	223612	13952	-	.	ID=scaffold14|size2522936:hsp:2933:3.12.0.2;Parent=scaffold14|size2522936:hit:2207:3.12.0.2;Target=TRINITY_DN7172_c0_g1_i8 1 735 +;Gap=M735
scaffold14|size2522936	est2genome	match_part	222024	222760	13952	-	.	ID=scaffold14|size2522936:hsp:2934:3.12.0.2;Parent=scaffold14|size2522936:hit:2207:3.12.0.2;Target=TRINITY_DN7172_c0_g1_i8 736 1472 +;Gap=M737
scaffold14|size2522936	est2genome	match_part	221795	221946	13952	-	.	ID=scaffold14|size2522936:hsp:2935:3.12.0.2;Parent=scaffold14|size2522936:hit:2207:3.12.0.2;Target=TRINITY_DN7172_c0_g1_i8 1473 1624 +;Gap=M152
scaffold14|size2522936	est2genome	match_part	221644	221720	13952	-	.	ID=scaffold14|size2522936:hsp:2936:3.12.0.2;Parent=scaffold14|size2522936:hit:2207:3.12.0.2;Target=TRINITY_DN7172_c0_g1_i8 1625 1701 +;Gap=M77
scaffold14|size2522936	est2genome	match_part	220448	221554	13952	-	.	ID=scaffold14|size2522936:hsp:2937:3.12.0.2;Parent=scaffold14|size2522936:hit:2207:3.12.0.2;Target=TRINITY_DN7172_c0_g1_i8 1702 2808 +;Gap=M1107
scaffold14|size2522936	est2genome	expressed_sequence_match	217692	218619	4577	+	.	ID=scaffold14|size2522936:hit:2208:3.12.0.2;Name=TRINITY_DN7773_c0_g2_i1;score=4577
scaffold14|size2522936	est2genome	match_part	217692	218619	4577	+	.	ID=scaffold14|size2522936:hsp:2938:3.12.0.2;Parent=scaffold14|size2522936:hit:2208:3.12.0.2;Target=TRINITY_DN7773_c0_g2_i1 1 928 -;Gap=M928
scaffold14|size2522936	est2genome	expressed_sequence_match	220448	223612	13479	-	.	ID=scaffold14|size2522936:hit:2209:3.12.0.2;Name=TRINITY_DN7172_c0_g1_i9;score=13479
scaffold14|size2522936	est2genome	match_part	222878	223612	13479	-	.	ID=scaffold14|size2522936:hsp:2939:3.12.0.2;Parent=scaffold14|size2522936:hit:2209:3.12.0.2;Target=TRINITY_DN7172_c0_g1_i9 1 735 +;Gap=M735
scaffold14|size2522936	est2genome	match_part	222583	222760	13479	-	.	ID=scaffold14|size2522936:hsp:2940:3.12.0.2;Parent=scaffold14|size2522936:hit:2209:3.12.0.2;Target=TRINITY_DN7172_c0_g1_i9 736 913 +;Gap=M178
scaffold14|size2522936	est2genome	match_part	222024	222490	13479	-	.	ID=scaffold14|size2522936:hsp:2941:3.12.0.2;Parent=scaffold14|size2522936:hit:2209:3.12.0.2;Target=TRINITY_DN7172_c0_g1_i9 914 1380 +;Gap=M467
scaffold14|size2522936	est2genome	match_part	221795	221946	13479	-	.	ID=scaffold14|size2522936:hsp:2942:3.12.0.2;Parent=scaffold14|size2522936:hit:2209:3.12.0.2;Target=TRINITY_DN7172_c0_g1_i9 1381 1532 +;Gap=M152
scaffold14|size2522936	est2genome	match_part	221644	221720	13479	-	.	ID=scaffold14|size2522936:hsp:2943:3.12.0.2;Parent=scaffold14|size2522936:hit:2209:3.12.0.2;Target=TRINITY_DN7172_c0_g1_i9 1533 1609 +;Gap=M77
scaffold14|size2522936	est2genome	match_part	220448	221554	13479	-	.	ID=scaffold14|size2522936:hsp:2944:3.12.0.2;Parent=scaffold14|size2522936:hit:2209:3.12.0.2;Target=TRINITY_DN7172_c0_g1_i9 1610 2716 +;Gap=M1107
scaffold14|size2522936	est2genome	expressed_sequence_match	220448	223612	13554	-	.	ID=scaffold14|size2522936:hit:2210:3.12.0.2;Name=TRINITY_DN7172_c0_g1_i10;score=13554
scaffold14|size2522936	est2genome	match_part	222878	223612	13554	-	.	ID=scaffold14|size2522936:hsp:2945:3.12.0.2;Parent=scaffold14|size2522936:hit:2210:3.12.0.2;Target=TRINITY_DN7172_c0_g1_i10 1 735 +;Gap=M735
scaffold14|size2522936	est2genome	match_part	222583	222760	13554	-	.	ID=scaffold14|size2522936:hsp:2946:3.12.0.2;Parent=scaffold14|size2522936:hit:2210:3.12.0.2;Target=TRINITY_DN7172_c0_g1_i10 736 913 +;Gap=M178
scaffold14|size2522936	est2genome	match_part	222024	222490	13554	-	.	ID=scaffold14|size2522936:hsp:2947:3.12.0.2;Parent=scaffold14|size2522936:hit:2210:3.12.0.2;Target=TRINITY_DN7172_c0_g1_i10 914 1380 +;Gap=M467
scaffold14|size2522936	est2genome	match_part	221795	221946	13554	-	.	ID=scaffold14|size2522936:hsp:2948:3.12.0.2;Parent=scaffold14|size2522936:hit:2210:3.12.0.2;Target=TRINITY_DN7172_c0_g1_i10 1381 1532 +;Gap=M152
scaffold14|size2522936	est2genome	match_part	221366	221720	13554	-	.	ID=scaffold14|size2522936:hsp:2949:3.12.0.2;Parent=scaffold14|size2522936:hit:2210:3.12.0.2;Target=TRINITY_DN7172_c0_g1_i10 1533 1887 +;Gap=M355
scaffold14|size2522936	est2genome	match_part	220448	221288	13554	-	.	ID=scaffold14|size2522936:hsp:2950:3.12.0.2;Parent=scaffold14|size2522936:hit:2210:3.12.0.2;Target=TRINITY_DN7172_c0_g1_i10 1888 2728 +;Gap=M841
scaffold14|size2522936	est2genome	expressed_sequence_match	220448	223612	15209	-	.	ID=scaffold14|size2522936:hit:2211:3.12.0.2;Name=TRINITY_DN7172_c0_g1_i11;score=15209
scaffold14|size2522936	est2genome	match_part	222878	223612	15209	-	.	ID=scaffold14|size2522936:hsp:2951:3.12.0.2;Parent=scaffold14|size2522936:hit:2211:3.12.0.2;Target=TRINITY_DN7172_c0_g1_i11 1 735 +;Gap=M735
scaffold14|size2522936	est2genome	match_part	220448	222760	15209	-	.	ID=scaffold14|size2522936:hsp:2952:3.12.0.2;Parent=scaffold14|size2522936:hit:2211:3.12.0.2;Target=TRINITY_DN7172_c0_g1_i11 736 3048 +;Gap=M2313
scaffold14|size2522936	est2genome	expressed_sequence_match	217787	220538	12734	+	.	ID=scaffold14|size2522936:hit:2212:3.12.0.2;Name=TRINITY_DN5460_c0_g1_i1;score=12734
scaffold14|size2522936	est2genome	match_part	217787	218306	12734	+	.	ID=scaffold14|size2522936:hsp:2953:3.12.0.2;Parent=scaffold14|size2522936:hit:2212:3.12.0.2;Target=TRINITY_DN5460_c0_g1_i1 1 520 +;Gap=M520
scaffold14|size2522936	est2genome	match_part	218418	220352	12734	+	.	ID=scaffold14|size2522936:hsp:2954:3.12.0.2;Parent=scaffold14|size2522936:hit:2212:3.12.0.2;Target=TRINITY_DN5460_c0_g1_i1 521 2455 +;Gap=M1935
scaffold14|size2522936	est2genome	match_part	220423	220538	12734	+	.	ID=scaffold14|size2522936:hsp:2955:3.12.0.2;Parent=scaffold14|size2522936:hit:2212:3.12.0.2;Target=TRINITY_DN5460_c0_g1_i1 2456 2571 +;Gap=M116
scaffold14|size2522936	est2genome	expressed_sequence_match	220448	223612	14341	-	.	ID=scaffold14|size2522936:hit:2213:3.12.0.2;Name=TRINITY_DN7172_c0_g1_i2;score=14341
scaffold14|size2522936	est2genome	match_part	222878	223612	14341	-	.	ID=scaffold14|size2522936:hsp:2956:3.12.0.2;Parent=scaffold14|size2522936:hit:2213:3.12.0.2;Target=TRINITY_DN7172_c0_g1_i2 1 735 +;Gap=M735
scaffold14|size2522936	est2genome	match_part	222583	222760	14341	-	.	ID=scaffold14|size2522936:hsp:2957:3.12.0.2;Parent=scaffold14|size2522936:hit:2213:3.12.0.2;Target=TRINITY_DN7172_c0_g1_i2 736 913 +;Gap=M178
scaffold14|size2522936	est2genome	match_part	221366	222490	14341	-	.	ID=scaffold14|size2522936:hsp:2958:3.12.0.2;Parent=scaffold14|size2522936:hit:2213:3.12.0.2;Target=TRINITY_DN7172_c0_g1_i2 914 2038 +;Gap=M1125
scaffold14|size2522936	est2genome	match_part	220448	221288	14341	-	.	ID=scaffold14|size2522936:hsp:2959:3.12.0.2;Parent=scaffold14|size2522936:hit:2213:3.12.0.2;Target=TRINITY_DN7172_c0_g1_i2 2039 2879 +;Gap=M841
scaffold14|size2522936	est2genome	expressed_sequence_match	217787	220538	13122	+	.	ID=scaffold14|size2522936:hit:2214:3.12.0.2;Name=TRINITY_DN5460_c0_g1_i2;score=13122
scaffold14|size2522936	est2genome	match_part	217787	218306	13122	+	.	ID=scaffold14|size2522936:hsp:2960:3.12.0.2;Parent=scaffold14|size2522936:hit:2214:3.12.0.2;Target=TRINITY_DN5460_c0_g1_i2 1 520 +;Gap=M520
scaffold14|size2522936	est2genome	match_part	218418	220538	13122	+	.	ID=scaffold14|size2522936:hsp:2961:3.12.0.2;Parent=scaffold14|size2522936:hit:2214:3.12.0.2;Target=TRINITY_DN5460_c0_g1_i2 521 2641 +;Gap=M2121
scaffold14|size2522936	est2genome	expressed_sequence_match	220448	223612	14077	-	.	ID=scaffold14|size2522936:hit:2215:3.12.0.2;Name=TRINITY_DN7172_c0_g1_i12;score=14077
scaffold14|size2522936	est2genome	match_part	222583	223612	14077	-	.	ID=scaffold14|size2522936:hsp:2962:3.12.0.2;Parent=scaffold14|size2522936:hit:2215:3.12.0.2;Target=TRINITY_DN7172_c0_g1_i12 1 1030 +;Gap=M1030
scaffold14|size2522936	est2genome	match_part	222024	222490	14077	-	.	ID=scaffold14|size2522936:hsp:2963:3.12.0.2;Parent=scaffold14|size2522936:hit:2215:3.12.0.2;Target=TRINITY_DN7172_c0_g1_i12 1031 1497 +;Gap=M467
scaffold14|size2522936	est2genome	match_part	221795	221946	14077	-	.	ID=scaffold14|size2522936:hsp:2964:3.12.0.2;Parent=scaffold14|size2522936:hit:2215:3.12.0.2;Target=TRINITY_DN7172_c0_g1_i12 1498 1649 +;Gap=M152
scaffold14|size2522936	est2genome	match_part	221644	221720	14077	-	.	ID=scaffold14|size2522936:hsp:2965:3.12.0.2;Parent=scaffold14|size2522936:hit:2215:3.12.0.2;Target=TRINITY_DN7172_c0_g1_i12 1650 1726 +;Gap=M77
scaffold14|size2522936	est2genome	match_part	220448	221554	14077	-	.	ID=scaffold14|size2522936:hsp:2966:3.12.0.2;Parent=scaffold14|size2522936:hit:2215:3.12.0.2;Target=TRINITY_DN7172_c0_g1_i12 1727 2833 +;Gap=M1107
scaffold14|size2522936	est2genome	expressed_sequence_match	219350	220518	5025	-	.	ID=scaffold14|size2522936:hit:2216:3.12.0.2;Name=TRINITY_DN15835_c0_g4_i2;score=5025
scaffold14|size2522936	est2genome	match_part	220423	220518	5025	-	.	ID=scaffold14|size2522936:hsp:2967:3.12.0.2;Parent=scaffold14|size2522936:hit:2216:3.12.0.2;Target=TRINITY_DN15835_c0_g4_i2 1 96 +;Gap=M96
scaffold14|size2522936	est2genome	match_part	220155	220352	5025	-	.	ID=scaffold14|size2522936:hsp:2968:3.12.0.2;Parent=scaffold14|size2522936:hit:2216:3.12.0.2;Target=TRINITY_DN15835_c0_g4_i2 97 294 +;Gap=M198
scaffold14|size2522936	est2genome	match_part	219350	220072	5025	-	.	ID=scaffold14|size2522936:hsp:2969:3.12.0.2;Parent=scaffold14|size2522936:hit:2216:3.12.0.2;Target=TRINITY_DN15835_c0_g4_i2 295 1017 +;Gap=M723
scaffold14|size2522936	est2genome	expressed_sequence_match	220448	223612	15412	-	.	ID=scaffold14|size2522936:hit:2217:3.12.0.2;Name=TRINITY_DN7172_c0_g1_i13;score=15412
scaffold14|size2522936	est2genome	match_part	221366	223612	15412	-	.	ID=scaffold14|size2522936:hsp:2970:3.12.0.2;Parent=scaffold14|size2522936:hit:2217:3.12.0.2;Target=TRINITY_DN7172_c0_g1_i13 1 2247 +;Gap=M2247
scaffold14|size2522936	est2genome	match_part	220448	221288	15412	-	.	ID=scaffold14|size2522936:hsp:2971:3.12.0.2;Parent=scaffold14|size2522936:hit:2217:3.12.0.2;Target=TRINITY_DN7172_c0_g1_i13 2248 3088 +;Gap=M841
scaffold14|size2522936	est2genome	expressed_sequence_match	220448	223612	13084	-	.	ID=scaffold14|size2522936:hit:2218:3.12.0.2;Name=TRINITY_DN7172_c0_g1_i3;score=13084
scaffold14|size2522936	est2genome	match_part	222878	223612	13084	-	.	ID=scaffold14|size2522936:hsp:2972:3.12.0.2;Parent=scaffold14|size2522936:hit:2218:3.12.0.2;Target=TRINITY_DN7172_c0_g1_i3 1 735 +;Gap=M735
scaffold14|size2522936	est2genome	match_part	222583	222760	13084	-	.	ID=scaffold14|size2522936:hsp:2973:3.12.0.2;Parent=scaffold14|size2522936:hit:2218:3.12.0.2;Target=TRINITY_DN7172_c0_g1_i3 736 913 +;Gap=M178
scaffold14|size2522936	est2genome	match_part	222024	222490	13084	-	.	ID=scaffold14|size2522936:hsp:2974:3.12.0.2;Parent=scaffold14|size2522936:hit:2218:3.12.0.2;Target=TRINITY_DN7172_c0_g1_i3 914 1380 +;Gap=M467
scaffold14|size2522936	est2genome	match_part	221795	221946	13084	-	.	ID=scaffold14|size2522936:hsp:2975:3.12.0.2;Parent=scaffold14|size2522936:hit:2218:3.12.0.2;Target=TRINITY_DN7172_c0_g1_i3 1381 1532 +;Gap=M152
scaffold14|size2522936	est2genome	match_part	221644	221720	13084	-	.	ID=scaffold14|size2522936:hsp:2976:3.12.0.2;Parent=scaffold14|size2522936:hit:2218:3.12.0.2;Target=TRINITY_DN7172_c0_g1_i3 1533 1609 +;Gap=M77
scaffold14|size2522936	est2genome	match_part	221366	221554	13084	-	.	ID=scaffold14|size2522936:hsp:2977:3.12.0.2;Parent=scaffold14|size2522936:hit:2218:3.12.0.2;Target=TRINITY_DN7172_c0_g1_i3 1610 1798 +;Gap=M189
scaffold14|size2522936	est2genome	match_part	220448	221288	13084	-	.	ID=scaffold14|size2522936:hsp:2978:3.12.0.2;Parent=scaffold14|size2522936:hit:2218:3.12.0.2;Target=TRINITY_DN7172_c0_g1_i3 1799 2639 +;Gap=M841
scaffold14|size2522936	est2genome	expressed_sequence_match	219350	220518	5394	-	.	ID=scaffold14|size2522936:hit:2219:3.12.0.2;Name=TRINITY_DN15835_c0_g4_i3;score=5394
scaffold14|size2522936	est2genome	match_part	220155	220518	5394	-	.	ID=scaffold14|size2522936:hsp:2979:3.12.0.2;Parent=scaffold14|size2522936:hit:2219:3.12.0.2;Target=TRINITY_DN15835_c0_g4_i3 1 364 +;Gap=M364
scaffold14|size2522936	est2genome	match_part	219350	220072	5394	-	.	ID=scaffold14|size2522936:hsp:2980:3.12.0.2;Parent=scaffold14|size2522936:hit:2219:3.12.0.2;Target=TRINITY_DN15835_c0_g4_i3 365 1087 +;Gap=M723
scaffold14|size2522936	est2genome	expressed_sequence_match	220050	220538	1583	-	.	ID=scaffold14|size2522936:hit:2220:3.12.0.2;Name=TRINITY_DN5460_c0_g1_i3;score=1583
scaffold14|size2522936	est2genome	match_part	220423	220538	1583	-	.	ID=scaffold14|size2522936:hsp:2981:3.12.0.2;Parent=scaffold14|size2522936:hit:2220:3.12.0.2;Target=TRINITY_DN5460_c0_g1_i3 223 338 -;Gap=M116
scaffold14|size2522936	est2genome	match_part	220287	220352	1583	-	.	ID=scaffold14|size2522936:hsp:2982:3.12.0.2;Parent=scaffold14|size2522936:hit:2220:3.12.0.2;Target=TRINITY_DN5460_c0_g1_i3 157 222 -;Gap=M66
scaffold14|size2522936	est2genome	match_part	220050	220205	1583	-	.	ID=scaffold14|size2522936:hsp:2983:3.12.0.2;Parent=scaffold14|size2522936:hit:2220:3.12.0.2;Target=TRINITY_DN5460_c0_g1_i3 1 156 -;Gap=M156
scaffold14|size2522936	est2genome	expressed_sequence_match	220448	223612	15334	-	.	ID=scaffold14|size2522936:hit:2221:3.12.0.2;Name=TRINITY_DN7172_c0_g1_i4;score=15334
scaffold14|size2522936	est2genome	match_part	222583	223612	15334	-	.	ID=scaffold14|size2522936:hsp:2984:3.12.0.2;Parent=scaffold14|size2522936:hit:2221:3.12.0.2;Target=TRINITY_DN7172_c0_g1_i4 1 1030 +;Gap=M1030
scaffold14|size2522936	est2genome	match_part	220448	222490	15334	-	.	ID=scaffold14|size2522936:hsp:2985:3.12.0.2;Parent=scaffold14|size2522936:hit:2221:3.12.0.2;Target=TRINITY_DN7172_c0_g1_i4 1031 3073 +;Gap=M2043
scaffold14|size2522936	est2genome	expressed_sequence_match	217787	220538	11871	-	.	ID=scaffold14|size2522936:hit:2222:3.12.0.2;Name=TRINITY_DN5460_c0_g1_i4;score=11871
scaffold14|size2522936	est2genome	match_part	220423	220538	11871	-	.	ID=scaffold14|size2522936:hsp:2986:3.12.0.2;Parent=scaffold14|size2522936:hit:2222:3.12.0.2;Target=TRINITY_DN5460_c0_g1_i4 2293 2408 -;Gap=M116
scaffold14|size2522936	est2genome	match_part	220287	220352	11871	-	.	ID=scaffold14|size2522936:hsp:2987:3.12.0.2;Parent=scaffold14|size2522936:hit:2222:3.12.0.2;Target=TRINITY_DN5460_c0_g1_i4 2227 2292 -;Gap=M66
scaffold14|size2522936	est2genome	match_part	220155	220205	11871	-	.	ID=scaffold14|size2522936:hsp:2988:3.12.0.2;Parent=scaffold14|size2522936:hit:2222:3.12.0.2;Target=TRINITY_DN5460_c0_g1_i4 2176 2226 -;Gap=M51
scaffold14|size2522936	est2genome	match_part	218418	220072	11871	-	.	ID=scaffold14|size2522936:hsp:2989:3.12.0.2;Parent=scaffold14|size2522936:hit:2222:3.12.0.2;Target=TRINITY_DN5460_c0_g1_i4 521 2175 -;Gap=M1655
scaffold14|size2522936	est2genome	match_part	217787	218306	11871	-	.	ID=scaffold14|size2522936:hsp:2990:3.12.0.2;Parent=scaffold14|size2522936:hit:2222:3.12.0.2;Target=TRINITY_DN5460_c0_g1_i4 1 520 -;Gap=M520
scaffold14|size2522936	est2genome	expressed_sequence_match	220448	223612	14152	-	.	ID=scaffold14|size2522936:hit:2223:3.12.0.2;Name=TRINITY_DN7172_c0_g1_i14;score=14152
scaffold14|size2522936	est2genome	match_part	222583	223612	14152	-	.	ID=scaffold14|size2522936:hsp:2991:3.12.0.2;Parent=scaffold14|size2522936:hit:2223:3.12.0.2;Target=TRINITY_DN7172_c0_g1_i14 1 1030 +;Gap=M1030
scaffold14|size2522936	est2genome	match_part	222024	222490	14152	-	.	ID=scaffold14|size2522936:hsp:2992:3.12.0.2;Parent=scaffold14|size2522936:hit:2223:3.12.0.2;Target=TRINITY_DN7172_c0_g1_i14 1031 1497 +;Gap=M467
scaffold14|size2522936	est2genome	match_part	221795	221946	14152	-	.	ID=scaffold14|size2522936:hsp:2993:3.12.0.2;Parent=scaffold14|size2522936:hit:2223:3.12.0.2;Target=TRINITY_DN7172_c0_g1_i14 1498 1649 +;Gap=M152
scaffold14|size2522936	est2genome	match_part	221366	221720	14152	-	.	ID=scaffold14|size2522936:hsp:2994:3.12.0.2;Parent=scaffold14|size2522936:hit:2223:3.12.0.2;Target=TRINITY_DN7172_c0_g1_i14 1650 2004 +;Gap=M355
scaffold14|size2522936	est2genome	match_part	220448	221288	14152	-	.	ID=scaffold14|size2522936:hsp:2995:3.12.0.2;Parent=scaffold14|size2522936:hit:2223:3.12.0.2;Target=TRINITY_DN7172_c0_g1_i14 2005 2845 +;Gap=M841
scaffold14|size2522936	est2genome	expressed_sequence_match	220448	223612	14155	-	.	ID=scaffold14|size2522936:hit:2224:3.12.0.2;Name=TRINITY_DN7172_c0_g1_i5;score=14155
scaffold14|size2522936	est2genome	match_part	222024	223612	14155	-	.	ID=scaffold14|size2522936:hsp:2996:3.12.0.2;Parent=scaffold14|size2522936:hit:2224:3.12.0.2;Target=TRINITY_DN7172_c0_g1_i5 1 1589 +;Gap=M1589
scaffold14|size2522936	est2genome	match_part	221795	221946	14155	-	.	ID=scaffold14|size2522936:hsp:2997:3.12.0.2;Parent=scaffold14|size2522936:hit:2224:3.12.0.2;Target=TRINITY_DN7172_c0_g1_i5 1590 1741 +;Gap=M152
scaffold14|size2522936	est2genome	match_part	221644	221720	14155	-	.	ID=scaffold14|size2522936:hsp:2998:3.12.0.2;Parent=scaffold14|size2522936:hit:2224:3.12.0.2;Target=TRINITY_DN7172_c0_g1_i5 1742 1818 +;Gap=M77
scaffold14|size2522936	est2genome	match_part	221366	221554	14155	-	.	ID=scaffold14|size2522936:hsp:2999:3.12.0.2;Parent=scaffold14|size2522936:hit:2224:3.12.0.2;Target=TRINITY_DN7172_c0_g1_i5 1819 2007 +;Gap=M189
scaffold14|size2522936	est2genome	match_part	220448	221288	14155	-	.	ID=scaffold14|size2522936:hsp:3000:3.12.0.2;Parent=scaffold14|size2522936:hit:2224:3.12.0.2;Target=TRINITY_DN7172_c0_g1_i5 2008 2848 +;Gap=M841
scaffold14|size2522936	est2genome	expressed_sequence_match	220448	223612	13557	-	.	ID=scaffold14|size2522936:hit:2225:3.12.0.2;Name=TRINITY_DN7172_c0_g1_i15;score=13557
scaffold14|size2522936	est2genome	match_part	222878	223612	13557	-	.	ID=scaffold14|size2522936:hsp:3001:3.12.0.2;Parent=scaffold14|size2522936:hit:2225:3.12.0.2;Target=TRINITY_DN7172_c0_g1_i15 1 735 +;Gap=M735
scaffold14|size2522936	est2genome	match_part	222024	222760	13557	-	.	ID=scaffold14|size2522936:hsp:3002:3.12.0.2;Parent=scaffold14|size2522936:hit:2225:3.12.0.2;Target=TRINITY_DN7172_c0_g1_i15 736 1472 +;Gap=M737
scaffold14|size2522936	est2genome	match_part	221795	221946	13557	-	.	ID=scaffold14|size2522936:hsp:3003:3.12.0.2;Parent=scaffold14|size2522936:hit:2225:3.12.0.2;Target=TRINITY_DN7172_c0_g1_i15 1473 1624 +;Gap=M152
scaffold14|size2522936	est2genome	match_part	221644	221720	13557	-	.	ID=scaffold14|size2522936:hsp:3004:3.12.0.2;Parent=scaffold14|size2522936:hit:2225:3.12.0.2;Target=TRINITY_DN7172_c0_g1_i15 1625 1701 +;Gap=M77
scaffold14|size2522936	est2genome	match_part	221366	221554	13557	-	.	ID=scaffold14|size2522936:hsp:3005:3.12.0.2;Parent=scaffold14|size2522936:hit:2225:3.12.0.2;Target=TRINITY_DN7172_c0_g1_i15 1702 1890 +;Gap=M189
scaffold14|size2522936	est2genome	match_part	220448	221288	13557	-	.	ID=scaffold14|size2522936:hsp:3006:3.12.0.2;Parent=scaffold14|size2522936:hit:2225:3.12.0.2;Target=TRINITY_DN7172_c0_g1_i15 1891 2731 +;Gap=M841
scaffold14|size2522936	est2genome	expressed_sequence_match	220448	223612	14939	-	.	ID=scaffold14|size2522936:hit:2226:3.12.0.2;Name=TRINITY_DN7172_c0_g1_i6;score=14939
scaffold14|size2522936	est2genome	match_part	222583	223612	14939	-	.	ID=scaffold14|size2522936:hsp:3007:3.12.0.2;Parent=scaffold14|size2522936:hit:2226:3.12.0.2;Target=TRINITY_DN7172_c0_g1_i6 1 1030 +;Gap=M1030
scaffold14|size2522936	est2genome	match_part	221366	222490	14939	-	.	ID=scaffold14|size2522936:hsp:3008:3.12.0.2;Parent=scaffold14|size2522936:hit:2226:3.12.0.2;Target=TRINITY_DN7172_c0_g1_i6 1031 2155 +;Gap=M1125
scaffold14|size2522936	est2genome	match_part	220448	221288	14939	-	.	ID=scaffold14|size2522936:hsp:3009:3.12.0.2;Parent=scaffold14|size2522936:hit:2226:3.12.0.2;Target=TRINITY_DN7172_c0_g1_i6 2156 2996 +;Gap=M841
scaffold14|size2522936	est2genome	expressed_sequence_match	220448	223612	13682	-	.	ID=scaffold14|size2522936:hit:2227:3.12.0.2;Name=TRINITY_DN7172_c0_g1_i16;score=13682
scaffold14|size2522936	est2genome	match_part	222583	223612	13682	-	.	ID=scaffold14|size2522936:hsp:3010:3.12.0.2;Parent=scaffold14|size2522936:hit:2227:3.12.0.2;Target=TRINITY_DN7172_c0_g1_i16 1 1030 +;Gap=M1030
scaffold14|size2522936	est2genome	match_part	222024	222490	13682	-	.	ID=scaffold14|size2522936:hsp:3011:3.12.0.2;Parent=scaffold14|size2522936:hit:2227:3.12.0.2;Target=TRINITY_DN7172_c0_g1_i16 1031 1497 +;Gap=M467
scaffold14|size2522936	est2genome	match_part	221795	221946	13682	-	.	ID=scaffold14|size2522936:hsp:3012:3.12.0.2;Parent=scaffold14|size2522936:hit:2227:3.12.0.2;Target=TRINITY_DN7172_c0_g1_i16 1498 1649 +;Gap=M152
scaffold14|size2522936	est2genome	match_part	221644	221720	13682	-	.	ID=scaffold14|size2522936:hsp:3013:3.12.0.2;Parent=scaffold14|size2522936:hit:2227:3.12.0.2;Target=TRINITY_DN7172_c0_g1_i16 1650 1726 +;Gap=M77
scaffold14|size2522936	est2genome	match_part	221366	221554	13682	-	.	ID=scaffold14|size2522936:hsp:3014:3.12.0.2;Parent=scaffold14|size2522936:hit:2227:3.12.0.2;Target=TRINITY_DN7172_c0_g1_i16 1727 1915 +;Gap=M189
scaffold14|size2522936	est2genome	match_part	220448	221288	13682	-	.	ID=scaffold14|size2522936:hsp:3015:3.12.0.2;Parent=scaffold14|size2522936:hit:2227:3.12.0.2;Target=TRINITY_DN7172_c0_g1_i16 1916 2756 +;Gap=M841
scaffold14|size2522936	est2genome	expressed_sequence_match	228159	228413	1032	+	.	ID=scaffold14|size2522936:hit:2228:3.12.0.2;Name=TRINITY_DN13298_c0_g1_i1;score=1032
scaffold14|size2522936	est2genome	match_part	228159	228413	1032	+	.	ID=scaffold14|size2522936:hsp:3016:3.12.0.2;Parent=scaffold14|size2522936:hit:2228:3.12.0.2;Target=TRINITY_DN13298_c0_g1_i1 26 280 +;Gap=M255
scaffold14|size2522936	est2genome	expressed_sequence_match	232792	232994	792	-	.	ID=scaffold14|size2522936:hit:2229:3.12.0.2;Name=TRINITY_DN12621_c0_g3_i1;score=792
scaffold14|size2522936	est2genome	match_part	232792	232994	792	-	.	ID=scaffold14|size2522936:hsp:3017:3.12.0.2;Parent=scaffold14|size2522936:hit:2229:3.12.0.2;Target=TRINITY_DN12621_c0_g3_i1 17 220 +;Gap=M203
scaffold14|size2522936	est2genome	expressed_sequence_match	227172	227408	949	-	.	ID=scaffold14|size2522936:hit:2230:3.12.0.2;Name=TRINITY_DN9288_c0_g1_i1;score=949
scaffold14|size2522936	est2genome	match_part	227172	227408	949	-	.	ID=scaffold14|size2522936:hsp:3018:3.12.0.2;Parent=scaffold14|size2522936:hit:2230:3.12.0.2;Target=TRINITY_DN9288_c0_g1_i1 19 255 +;Gap=M237
scaffold14|size2522936	est2genome	expressed_sequence_match	250275	252319	10213	-	.	ID=scaffold14|size2522936:hit:2231:3.12.0.2;Name=TRINITY_DN2560_c0_g1_i1;score=10213
scaffold14|size2522936	est2genome	match_part	250275	252319	10213	-	.	ID=scaffold14|size2522936:hsp:3019:3.12.0.2;Parent=scaffold14|size2522936:hit:2231:3.12.0.2;Target=TRINITY_DN2560_c0_g1_i1 1 2046 -;Gap=M2045
scaffold14|size2522936	est2genome	expressed_sequence_match	251121	253713	12557	-	.	ID=scaffold14|size2522936:hit:2232:3.12.0.2;Name=TRINITY_DN12946_c0_g3_i1;score=12557
scaffold14|size2522936	est2genome	match_part	252424	253713	12557	-	.	ID=scaffold14|size2522936:hsp:3020:3.12.0.2;Parent=scaffold14|size2522936:hit:2232:3.12.0.2;Target=TRINITY_DN12946_c0_g3_i1 1 1290 +;Gap=M1290
scaffold14|size2522936	est2genome	match_part	251121	252346	12557	-	.	ID=scaffold14|size2522936:hsp:3021:3.12.0.2;Parent=scaffold14|size2522936:hit:2232:3.12.0.2;Target=TRINITY_DN12946_c0_g3_i1 1291 2516 +;Gap=M1226
scaffold14|size2522936	est2genome	expressed_sequence_match	250044	251253	6041	+	.	ID=scaffold14|size2522936:hit:2233:3.12.0.2;Name=TRINITY_DN9022_c0_g2_i1;score=6041
scaffold14|size2522936	est2genome	match_part	250044	251253	6041	+	.	ID=scaffold14|size2522936:hsp:3022:3.12.0.2;Parent=scaffold14|size2522936:hit:2233:3.12.0.2;Target=TRINITY_DN9022_c0_g2_i1 6 1215 +;Gap=M1210
scaffold14|size2522936	est2genome	expressed_sequence_match	249989	250433	2216	+	.	ID=scaffold14|size2522936:hit:2234:3.12.0.2;Name=TRINITY_DN16292_c0_g1_i1;score=2216
scaffold14|size2522936	est2genome	match_part	249989	250433	2216	+	.	ID=scaffold14|size2522936:hsp:3023:3.12.0.2;Parent=scaffold14|size2522936:hit:2234:3.12.0.2;Target=TRINITY_DN16292_c0_g1_i1 1 445 -;Gap=M445
scaffold14|size2522936	est2genome	expressed_sequence_match	253894	255118	6125	+	.	ID=scaffold14|size2522936:hit:2235:3.12.0.2;Name=TRINITY_DN12487_c0_g1_i1;score=6125
scaffold14|size2522936	est2genome	match_part	253894	255118	6125	+	.	ID=scaffold14|size2522936:hsp:3024:3.12.0.2;Parent=scaffold14|size2522936:hit:2235:3.12.0.2;Target=TRINITY_DN12487_c0_g1_i1 1 1225 +;Gap=M1225
scaffold14|size2522936	est2genome	expressed_sequence_match	260435	261068	3170	+	.	ID=scaffold14|size2522936:hit:2236:3.12.0.2;Name=TRINITY_DN15409_c0_g2_i1;score=3170
scaffold14|size2522936	est2genome	match_part	260435	261068	3170	+	.	ID=scaffold14|size2522936:hsp:3025:3.12.0.2;Parent=scaffold14|size2522936:hit:2236:3.12.0.2;Target=TRINITY_DN15409_c0_g2_i1 1 634 +;Gap=M634
scaffold14|size2522936	est2genome	expressed_sequence_match	255644	256364	3605	+	.	ID=scaffold14|size2522936:hit:2237:3.12.0.2;Name=TRINITY_DN13183_c0_g1_i1;score=3605
scaffold14|size2522936	est2genome	match_part	255644	256364	3605	+	.	ID=scaffold14|size2522936:hsp:3026:3.12.0.2;Parent=scaffold14|size2522936:hit:2237:3.12.0.2;Target=TRINITY_DN13183_c0_g1_i1 1 721 -;Gap=M721
scaffold14|size2522936	est2genome	expressed_sequence_match	256213	262611	31539	+	.	ID=scaffold14|size2522936:hit:2238:3.12.0.2;Name=TRINITY_DN570_c0_g1_i1;score=31539
scaffold14|size2522936	est2genome	match_part	256213	260442	31539	+	.	ID=scaffold14|size2522936:hsp:3027:3.12.0.2;Parent=scaffold14|size2522936:hit:2238:3.12.0.2;Target=TRINITY_DN570_c0_g1_i1 2146 6375 -;Gap=M4230
scaffold14|size2522936	est2genome	match_part	260528	262611	31539	+	.	ID=scaffold14|size2522936:hsp:3028:3.12.0.2;Parent=scaffold14|size2522936:hit:2238:3.12.0.2;Target=TRINITY_DN570_c0_g1_i1 61 2145 -;Gap=M2084
scaffold14|size2522936	est2genome	expressed_sequence_match	255673	261068	26536	+	.	ID=scaffold14|size2522936:hit:2239:3.12.0.2;Name=TRINITY_DN15409_c0_g1_i1;score=26536
scaffold14|size2522936	est2genome	match_part	255673	260442	26536	+	.	ID=scaffold14|size2522936:hsp:3029:3.12.0.2;Parent=scaffold14|size2522936:hit:2239:3.12.0.2;Target=TRINITY_DN15409_c0_g1_i1 1 4770 +;Gap=M4770
scaffold14|size2522936	est2genome	match_part	260528	261068	26536	+	.	ID=scaffold14|size2522936:hsp:3030:3.12.0.2;Parent=scaffold14|size2522936:hit:2239:3.12.0.2;Target=TRINITY_DN15409_c0_g1_i1 4771 5311 +;Gap=M541
scaffold14|size2522936	est2genome	expressed_sequence_match	265726	268935	13271	-	.	ID=scaffold14|size2522936:hit:2240:3.12.0.2;Name=TRINITY_DN11428_c0_g1_i2;score=13271
scaffold14|size2522936	est2genome	match_part	267680	268935	13271	-	.	ID=scaffold14|size2522936:hsp:3031:3.12.0.2;Parent=scaffold14|size2522936:hit:2240:3.12.0.2;Target=TRINITY_DN11428_c0_g1_i2 1 1254 +;Gap=M1256
scaffold14|size2522936	est2genome	match_part	267425	267501	13271	-	.	ID=scaffold14|size2522936:hsp:3032:3.12.0.2;Parent=scaffold14|size2522936:hit:2240:3.12.0.2;Target=TRINITY_DN11428_c0_g1_i2 1255 1331 +;Gap=M77
scaffold14|size2522936	est2genome	match_part	267169	267345	13271	-	.	ID=scaffold14|size2522936:hsp:3033:3.12.0.2;Parent=scaffold14|size2522936:hit:2240:3.12.0.2;Target=TRINITY_DN11428_c0_g1_i2 1332 1508 +;Gap=M177
scaffold14|size2522936	est2genome	match_part	266873	267086	13271	-	.	ID=scaffold14|size2522936:hsp:3034:3.12.0.2;Parent=scaffold14|size2522936:hit:2240:3.12.0.2;Target=TRINITY_DN11428_c0_g1_i2 1509 1722 +;Gap=M214
scaffold14|size2522936	est2genome	match_part	266524	266786	13271	-	.	ID=scaffold14|size2522936:hsp:3035:3.12.0.2;Parent=scaffold14|size2522936:hit:2240:3.12.0.2;Target=TRINITY_DN11428_c0_g1_i2 1723 1985 +;Gap=M263
scaffold14|size2522936	est2genome	match_part	265726	266427	13271	-	.	ID=scaffold14|size2522936:hsp:3036:3.12.0.2;Parent=scaffold14|size2522936:hit:2240:3.12.0.2;Target=TRINITY_DN11428_c0_g1_i2 1986 2687 +;Gap=M702
scaffold14|size2522936	est2genome	expressed_sequence_match	263557	263760	1020	+	.	ID=scaffold14|size2522936:hit:2241:3.12.0.2;Name=TRINITY_DN19048_c0_g1_i1;score=1020
scaffold14|size2522936	est2genome	match_part	263557	263760	1020	+	.	ID=scaffold14|size2522936:hsp:3037:3.12.0.2;Parent=scaffold14|size2522936:hit:2241:3.12.0.2;Target=TRINITY_DN19048_c0_g1_i1 1 204 -;Gap=M204
scaffold14|size2522936	est2genome	expressed_sequence_match	263834	269011	22722	-	.	ID=scaffold14|size2522936:hit:2242:3.12.0.2;Name=TRINITY_DN911_c0_g1_i1;score=22722
scaffold14|size2522936	est2genome	match_part	267680	269011	22722	-	.	ID=scaffold14|size2522936:hsp:3038:3.12.0.2;Parent=scaffold14|size2522936:hit:2242:3.12.0.2;Target=TRINITY_DN911_c0_g1_i1 1 1330 +;Gap=M1332
scaffold14|size2522936	est2genome	match_part	267425	267501	22722	-	.	ID=scaffold14|size2522936:hsp:3039:3.12.0.2;Parent=scaffold14|size2522936:hit:2242:3.12.0.2;Target=TRINITY_DN911_c0_g1_i1 1331 1407 +;Gap=M77
scaffold14|size2522936	est2genome	match_part	267279	267345	22722	-	.	ID=scaffold14|size2522936:hsp:3040:3.12.0.2;Parent=scaffold14|size2522936:hit:2242:3.12.0.2;Target=TRINITY_DN911_c0_g1_i1 1408 1474 +;Gap=M67
scaffold14|size2522936	est2genome	match_part	267169	267206	22722	-	.	ID=scaffold14|size2522936:hsp:3041:3.12.0.2;Parent=scaffold14|size2522936:hit:2242:3.12.0.2;Target=TRINITY_DN911_c0_g1_i1 1475 1512 +;Gap=M38
scaffold14|size2522936	est2genome	match_part	266873	267086	22722	-	.	ID=scaffold14|size2522936:hsp:3042:3.12.0.2;Parent=scaffold14|size2522936:hit:2242:3.12.0.2;Target=TRINITY_DN911_c0_g1_i1 1513 1726 +;Gap=M214
scaffold14|size2522936	est2genome	match_part	266524	266786	22722	-	.	ID=scaffold14|size2522936:hsp:3043:3.12.0.2;Parent=scaffold14|size2522936:hit:2242:3.12.0.2;Target=TRINITY_DN911_c0_g1_i1 1727 1989 +;Gap=M263
scaffold14|size2522936	est2genome	match_part	263834	266427	22722	-	.	ID=scaffold14|size2522936:hsp:3044:3.12.0.2;Parent=scaffold14|size2522936:hit:2242:3.12.0.2;Target=TRINITY_DN911_c0_g1_i1 1990 4584 +;Gap=M2594
scaffold14|size2522936	est2genome	expressed_sequence_match	265726	268935	13862	-	.	ID=scaffold14|size2522936:hit:2243:3.12.0.2;Name=TRINITY_DN11428_c0_g1_i3;score=13862
scaffold14|size2522936	est2genome	match_part	267576	268935	13862	-	.	ID=scaffold14|size2522936:hsp:3045:3.12.0.2;Parent=scaffold14|size2522936:hit:2243:3.12.0.2;Target=TRINITY_DN11428_c0_g1_i3 1 1360 +;Gap=M1360
scaffold14|size2522936	est2genome	match_part	267425	267500	13862	-	.	ID=scaffold14|size2522936:hsp:3046:3.12.0.2;Parent=scaffold14|size2522936:hit:2243:3.12.0.2;Target=TRINITY_DN11428_c0_g1_i3 1361 1436 +;Gap=M76
scaffold14|size2522936	est2genome	match_part	267169	267345	13862	-	.	ID=scaffold14|size2522936:hsp:3047:3.12.0.2;Parent=scaffold14|size2522936:hit:2243:3.12.0.2;Target=TRINITY_DN11428_c0_g1_i3 1437 1613 +;Gap=M177
scaffold14|size2522936	est2genome	match_part	266873	267086	13862	-	.	ID=scaffold14|size2522936:hsp:3048:3.12.0.2;Parent=scaffold14|size2522936:hit:2243:3.12.0.2;Target=TRINITY_DN11428_c0_g1_i3 1614 1827 +;Gap=M214
scaffold14|size2522936	est2genome	match_part	266524	266786	13862	-	.	ID=scaffold14|size2522936:hsp:3049:3.12.0.2;Parent=scaffold14|size2522936:hit:2243:3.12.0.2;Target=TRINITY_DN11428_c0_g1_i3 1828 2090 +;Gap=M263
scaffold14|size2522936	est2genome	match_part	265726	266427	13862	-	.	ID=scaffold14|size2522936:hsp:3050:3.12.0.2;Parent=scaffold14|size2522936:hit:2243:3.12.0.2;Target=TRINITY_DN11428_c0_g1_i3 2091 2792 +;Gap=M702
scaffold14|size2522936	est2genome	expressed_sequence_match	265726	267086	6357	-	.	ID=scaffold14|size2522936:hit:2244:3.12.0.2;Name=TRINITY_DN11428_c0_g1_i4;score=6357
scaffold14|size2522936	est2genome	match_part	266873	267086	6357	-	.	ID=scaffold14|size2522936:hsp:3051:3.12.0.2;Parent=scaffold14|size2522936:hit:2244:3.12.0.2;Target=TRINITY_DN11428_c0_g1_i4 1 214 +;Gap=M214
scaffold14|size2522936	est2genome	match_part	265726	266786	6357	-	.	ID=scaffold14|size2522936:hsp:3052:3.12.0.2;Parent=scaffold14|size2522936:hit:2244:3.12.0.2;Target=TRINITY_DN11428_c0_g1_i4 215 1275 +;Gap=M1061
scaffold14|size2522936	est2genome	expressed_sequence_match	267279	268935	7326	-	.	ID=scaffold14|size2522936:hit:2245:3.12.0.2;Name=TRINITY_DN11428_c0_g1_i5;score=7326
scaffold14|size2522936	est2genome	match_part	267695	268935	7326	-	.	ID=scaffold14|size2522936:hsp:3053:3.12.0.2;Parent=scaffold14|size2522936:hit:2245:3.12.0.2;Target=TRINITY_DN11428_c0_g1_i5 1 1241 +;Gap=M1241
scaffold14|size2522936	est2genome	match_part	267425	267589	7326	-	.	ID=scaffold14|size2522936:hsp:3054:3.12.0.2;Parent=scaffold14|size2522936:hit:2245:3.12.0.2;Target=TRINITY_DN11428_c0_g1_i5 1242 1406 +;Gap=M165
scaffold14|size2522936	est2genome	match_part	267279	267345	7326	-	.	ID=scaffold14|size2522936:hsp:3055:3.12.0.2;Parent=scaffold14|size2522936:hit:2245:3.12.0.2;Target=TRINITY_DN11428_c0_g1_i5 1407 1473 +;Gap=M67
scaffold14|size2522936	est2genome	expressed_sequence_match	265726	268935	13485	-	.	ID=scaffold14|size2522936:hit:2246:3.12.0.2;Name=TRINITY_DN11428_c0_g1_i7;score=13485
scaffold14|size2522936	est2genome	match_part	267576	268935	13485	-	.	ID=scaffold14|size2522936:hsp:3056:3.12.0.2;Parent=scaffold14|size2522936:hit:2246:3.12.0.2;Target=TRINITY_DN11428_c0_g1_i7 1 1360 +;Gap=M1360
scaffold14|size2522936	est2genome	match_part	267425	267500	13485	-	.	ID=scaffold14|size2522936:hsp:3057:3.12.0.2;Parent=scaffold14|size2522936:hit:2246:3.12.0.2;Target=TRINITY_DN11428_c0_g1_i7 1361 1436 +;Gap=M76
scaffold14|size2522936	est2genome	match_part	267279	267345	13485	-	.	ID=scaffold14|size2522936:hsp:3058:3.12.0.2;Parent=scaffold14|size2522936:hit:2246:3.12.0.2;Target=TRINITY_DN11428_c0_g1_i7 1437 1503 +;Gap=M67
scaffold14|size2522936	est2genome	match_part	267169	267206	13485	-	.	ID=scaffold14|size2522936:hsp:3059:3.12.0.2;Parent=scaffold14|size2522936:hit:2246:3.12.0.2;Target=TRINITY_DN11428_c0_g1_i7 1504 1541 +;Gap=M38
scaffold14|size2522936	est2genome	match_part	266873	267086	13485	-	.	ID=scaffold14|size2522936:hsp:3060:3.12.0.2;Parent=scaffold14|size2522936:hit:2246:3.12.0.2;Target=TRINITY_DN11428_c0_g1_i7 1542 1755 +;Gap=M214
scaffold14|size2522936	est2genome	match_part	266524	266786	13485	-	.	ID=scaffold14|size2522936:hsp:3061:3.12.0.2;Parent=scaffold14|size2522936:hit:2246:3.12.0.2;Target=TRINITY_DN11428_c0_g1_i7 1756 2018 +;Gap=M263
scaffold14|size2522936	est2genome	match_part	265726	266427	13485	-	.	ID=scaffold14|size2522936:hsp:3062:3.12.0.2;Parent=scaffold14|size2522936:hit:2246:3.12.0.2;Target=TRINITY_DN11428_c0_g1_i7 2019 2720 +;Gap=M702
scaffold14|size2522936	est2genome	expressed_sequence_match	267032	267479	1834	+	.	ID=scaffold14|size2522936:hit:2247:3.12.0.2;Name=TRINITY_DN27370_c0_g1_i1;score=1834
scaffold14|size2522936	est2genome	match_part	267032	267103	1834	+	.	ID=scaffold14|size2522936:hsp:3063:3.12.0.2;Parent=scaffold14|size2522936:hit:2247:3.12.0.2;Target=TRINITY_DN27370_c0_g1_i1 1 72 +;Gap=M72
scaffold14|size2522936	est2genome	match_part	267180	267479	1834	+	.	ID=scaffold14|size2522936:hsp:3064:3.12.0.2;Parent=scaffold14|size2522936:hit:2247:3.12.0.2;Target=TRINITY_DN27370_c0_g1_i1 73 372 +;Gap=M300
scaffold14|size2522936	est2genome	expressed_sequence_match	263606	263986	1905	-	.	ID=scaffold14|size2522936:hit:2248:3.12.0.2;Name=TRINITY_DN16272_c0_g1_i1;score=1905
scaffold14|size2522936	est2genome	match_part	263606	263986	1905	-	.	ID=scaffold14|size2522936:hsp:3065:3.12.0.2;Parent=scaffold14|size2522936:hit:2248:3.12.0.2;Target=TRINITY_DN16272_c0_g1_i1 1 381 +;Gap=M381
scaffold14|size2522936	est2genome	expressed_sequence_match	265726	267206	6456	-	.	ID=scaffold14|size2522936:hit:2249:3.12.0.2;Name=TRINITY_DN11428_c0_g1_i1;score=6456
scaffold14|size2522936	est2genome	match_part	266873	267206	6456	-	.	ID=scaffold14|size2522936:hsp:3066:3.12.0.2;Parent=scaffold14|size2522936:hit:2249:3.12.0.2;Target=TRINITY_DN11428_c0_g1_i1 1 334 +;Gap=M334
scaffold14|size2522936	est2genome	match_part	266524	266786	6456	-	.	ID=scaffold14|size2522936:hsp:3067:3.12.0.2;Parent=scaffold14|size2522936:hit:2249:3.12.0.2;Target=TRINITY_DN11428_c0_g1_i1 335 597 +;Gap=M263
scaffold14|size2522936	est2genome	match_part	265726	266427	6456	-	.	ID=scaffold14|size2522936:hsp:3068:3.12.0.2;Parent=scaffold14|size2522936:hit:2249:3.12.0.2;Target=TRINITY_DN11428_c0_g1_i1 598 1299 +;Gap=M702
scaffold14|size2522936	est2genome	expressed_sequence_match	269272	272643	13769	+	.	ID=scaffold14|size2522936:hit:2250:3.12.0.2;Name=TRINITY_DN12570_c0_g1_i5;score=13769
scaffold14|size2522936	est2genome	match_part	269272	270028	13769	+	.	ID=scaffold14|size2522936:hsp:3069:3.12.0.2;Parent=scaffold14|size2522936:hit:2250:3.12.0.2;Target=TRINITY_DN12570_c0_g1_i5 10 766 +;Gap=M757
scaffold14|size2522936	est2genome	match_part	270113	270481	13769	+	.	ID=scaffold14|size2522936:hsp:3070:3.12.0.2;Parent=scaffold14|size2522936:hit:2250:3.12.0.2;Target=TRINITY_DN12570_c0_g1_i5 767 1135 +;Gap=M369
scaffold14|size2522936	est2genome	match_part	270560	270618	13769	+	.	ID=scaffold14|size2522936:hsp:3071:3.12.0.2;Parent=scaffold14|size2522936:hit:2250:3.12.0.2;Target=TRINITY_DN12570_c0_g1_i5 1136 1194 +;Gap=M59
scaffold14|size2522936	est2genome	match_part	270711	271093	13769	+	.	ID=scaffold14|size2522936:hsp:3072:3.12.0.2;Parent=scaffold14|size2522936:hit:2250:3.12.0.2;Target=TRINITY_DN12570_c0_g1_i5 1195 1577 +;Gap=M383
scaffold14|size2522936	est2genome	match_part	271169	271495	13769	+	.	ID=scaffold14|size2522936:hsp:3073:3.12.0.2;Parent=scaffold14|size2522936:hit:2250:3.12.0.2;Target=TRINITY_DN12570_c0_g1_i5 1578 1904 +;Gap=M327
scaffold14|size2522936	est2genome	match_part	271586	271648	13769	+	.	ID=scaffold14|size2522936:hsp:3074:3.12.0.2;Parent=scaffold14|size2522936:hit:2250:3.12.0.2;Target=TRINITY_DN12570_c0_g1_i5 1905 1967 +;Gap=M63
scaffold14|size2522936	est2genome	match_part	271736	271893	13769	+	.	ID=scaffold14|size2522936:hsp:3075:3.12.0.2;Parent=scaffold14|size2522936:hit:2250:3.12.0.2;Target=TRINITY_DN12570_c0_g1_i5 1968 2125 +;Gap=M158
scaffold14|size2522936	est2genome	match_part	271984	272643	13769	+	.	ID=scaffold14|size2522936:hsp:3076:3.12.0.2;Parent=scaffold14|size2522936:hit:2250:3.12.0.2;Target=TRINITY_DN12570_c0_g1_i5 2126 2785 +;Gap=M660
scaffold14|size2522936	est2genome	expressed_sequence_match	269272	272643	13622	+	.	ID=scaffold14|size2522936:hit:2251:3.12.0.2;Name=TRINITY_DN12570_c0_g1_i6;score=13622
scaffold14|size2522936	est2genome	match_part	269272	270028	13622	+	.	ID=scaffold14|size2522936:hsp:3077:3.12.0.2;Parent=scaffold14|size2522936:hit:2251:3.12.0.2;Target=TRINITY_DN12570_c0_g1_i6 10 766 +;Gap=M757
scaffold14|size2522936	est2genome	match_part	270113	270618	13622	+	.	ID=scaffold14|size2522936:hsp:3078:3.12.0.2;Parent=scaffold14|size2522936:hit:2251:3.12.0.2;Target=TRINITY_DN12570_c0_g1_i6 767 1272 +;Gap=M506
scaffold14|size2522936	est2genome	match_part	270711	270868	13622	+	.	ID=scaffold14|size2522936:hsp:3079:3.12.0.2;Parent=scaffold14|size2522936:hit:2251:3.12.0.2;Target=TRINITY_DN12570_c0_g1_i6 1273 1430 +;Gap=M158
scaffold14|size2522936	est2genome	match_part	270976	271093	13622	+	.	ID=scaffold14|size2522936:hsp:3080:3.12.0.2;Parent=scaffold14|size2522936:hit:2251:3.12.0.2;Target=TRINITY_DN12570_c0_g1_i6 1431 1548 +;Gap=M118
scaffold14|size2522936	est2genome	match_part	271169	271495	13622	+	.	ID=scaffold14|size2522936:hsp:3081:3.12.0.2;Parent=scaffold14|size2522936:hit:2251:3.12.0.2;Target=TRINITY_DN12570_c0_g1_i6 1549 1875 +;Gap=M327
scaffold14|size2522936	est2genome	match_part	271586	271648	13622	+	.	ID=scaffold14|size2522936:hsp:3082:3.12.0.2;Parent=scaffold14|size2522936:hit:2251:3.12.0.2;Target=TRINITY_DN12570_c0_g1_i6 1876 1938 +;Gap=M63
scaffold14|size2522936	est2genome	match_part	271736	271893	13622	+	.	ID=scaffold14|size2522936:hsp:3083:3.12.0.2;Parent=scaffold14|size2522936:hit:2251:3.12.0.2;Target=TRINITY_DN12570_c0_g1_i6 1939 2096 +;Gap=M158
scaffold14|size2522936	est2genome	match_part	271984	272643	13622	+	.	ID=scaffold14|size2522936:hsp:3084:3.12.0.2;Parent=scaffold14|size2522936:hit:2251:3.12.0.2;Target=TRINITY_DN12570_c0_g1_i6 2097 2756 +;Gap=M660
scaffold14|size2522936	est2genome	expressed_sequence_match	269279	270106	4140	+	.	ID=scaffold14|size2522936:hit:2252:3.12.0.2;Name=TRINITY_DN3058_c0_g1_i1;score=4140
scaffold14|size2522936	est2genome	match_part	269279	270106	4140	+	.	ID=scaffold14|size2522936:hsp:3085:3.12.0.2;Parent=scaffold14|size2522936:hit:2252:3.12.0.2;Target=TRINITY_DN3058_c0_g1_i1 1 828 -;Gap=M828
scaffold14|size2522936	est2genome	expressed_sequence_match	269272	272643	13684	+	.	ID=scaffold14|size2522936:hit:2253:3.12.0.2;Name=TRINITY_DN12570_c0_g1_i7;score=13684
scaffold14|size2522936	est2genome	match_part	269272	270028	13684	+	.	ID=scaffold14|size2522936:hsp:3086:3.12.0.2;Parent=scaffold14|size2522936:hit:2253:3.12.0.2;Target=TRINITY_DN12570_c0_g1_i7 10 766 +;Gap=M757
scaffold14|size2522936	est2genome	match_part	270113	270481	13684	+	.	ID=scaffold14|size2522936:hsp:3087:3.12.0.2;Parent=scaffold14|size2522936:hit:2253:3.12.0.2;Target=TRINITY_DN12570_c0_g1_i7 767 1135 +;Gap=M369
scaffold14|size2522936	est2genome	match_part	270560	270618	13684	+	.	ID=scaffold14|size2522936:hsp:3088:3.12.0.2;Parent=scaffold14|size2522936:hit:2253:3.12.0.2;Target=TRINITY_DN12570_c0_g1_i7 1136 1194 +;Gap=M59
scaffold14|size2522936	est2genome	match_part	270711	270868	13684	+	.	ID=scaffold14|size2522936:hsp:3089:3.12.0.2;Parent=scaffold14|size2522936:hit:2253:3.12.0.2;Target=TRINITY_DN12570_c0_g1_i7 1195 1352 +;Gap=M158
scaffold14|size2522936	est2genome	match_part	270976	271093	13684	+	.	ID=scaffold14|size2522936:hsp:3090:3.12.0.2;Parent=scaffold14|size2522936:hit:2253:3.12.0.2;Target=TRINITY_DN12570_c0_g1_i7 1353 1470 +;Gap=M118
scaffold14|size2522936	est2genome	match_part	271169	271648	13684	+	.	ID=scaffold14|size2522936:hsp:3091:3.12.0.2;Parent=scaffold14|size2522936:hit:2253:3.12.0.2;Target=TRINITY_DN12570_c0_g1_i7 1471 1950 +;Gap=M480
scaffold14|size2522936	est2genome	match_part	271736	271893	13684	+	.	ID=scaffold14|size2522936:hsp:3092:3.12.0.2;Parent=scaffold14|size2522936:hit:2253:3.12.0.2;Target=TRINITY_DN12570_c0_g1_i7 1951 2108 +;Gap=M158
scaffold14|size2522936	est2genome	match_part	271984	272643	13684	+	.	ID=scaffold14|size2522936:hsp:3093:3.12.0.2;Parent=scaffold14|size2522936:hit:2253:3.12.0.2;Target=TRINITY_DN12570_c0_g1_i7 2109 2768 +;Gap=M660
scaffold14|size2522936	est2genome	expressed_sequence_match	269279	271646	10054	+	.	ID=scaffold14|size2522936:hit:2254:3.12.0.2;Name=TRINITY_DN3058_c0_g2_i1;score=10054
scaffold14|size2522936	est2genome	match_part	269279	270028	10054	+	.	ID=scaffold14|size2522936:hsp:3094:3.12.0.2;Parent=scaffold14|size2522936:hit:2254:3.12.0.2;Target=TRINITY_DN3058_c0_g2_i1 1275 2024 -;Gap=M750
scaffold14|size2522936	est2genome	match_part	270113	270481	10054	+	.	ID=scaffold14|size2522936:hsp:3095:3.12.0.2;Parent=scaffold14|size2522936:hit:2254:3.12.0.2;Target=TRINITY_DN3058_c0_g2_i1 906 1274 -;Gap=M369
scaffold14|size2522936	est2genome	match_part	270560	270618	10054	+	.	ID=scaffold14|size2522936:hsp:3096:3.12.0.2;Parent=scaffold14|size2522936:hit:2254:3.12.0.2;Target=TRINITY_DN3058_c0_g2_i1 847 905 -;Gap=M59
scaffold14|size2522936	est2genome	match_part	270711	271495	10054	+	.	ID=scaffold14|size2522936:hsp:3097:3.12.0.2;Parent=scaffold14|size2522936:hit:2254:3.12.0.2;Target=TRINITY_DN3058_c0_g2_i1 62 846 -;Gap=M785
scaffold14|size2522936	est2genome	match_part	271586	271646	10054	+	.	ID=scaffold14|size2522936:hsp:3098:3.12.0.2;Parent=scaffold14|size2522936:hit:2254:3.12.0.2;Target=TRINITY_DN3058_c0_g2_i1 1 61 -;Gap=M61
scaffold14|size2522936	est2genome	expressed_sequence_match	272604	272827	1120	-	.	ID=scaffold14|size2522936:hit:2255:3.12.0.2;Name=TRINITY_DN15030_c0_g1_i1;score=1120
scaffold14|size2522936	est2genome	match_part	272604	272827	1120	-	.	ID=scaffold14|size2522936:hsp:3099:3.12.0.2;Parent=scaffold14|size2522936:hit:2255:3.12.0.2;Target=TRINITY_DN15030_c0_g1_i1 1 224 +;Gap=M224
scaffold14|size2522936	est2genome	expressed_sequence_match	269272	272643	14173	+	.	ID=scaffold14|size2522936:hit:2256:3.12.0.2;Name=TRINITY_DN12570_c0_g1_i1;score=14173
scaffold14|size2522936	est2genome	match_part	269272	270028	14173	+	.	ID=scaffold14|size2522936:hsp:3100:3.12.0.2;Parent=scaffold14|size2522936:hit:2256:3.12.0.2;Target=TRINITY_DN12570_c0_g1_i1 10 766 +;Gap=M757
scaffold14|size2522936	est2genome	match_part	270113	270618	14173	+	.	ID=scaffold14|size2522936:hsp:3101:3.12.0.2;Parent=scaffold14|size2522936:hit:2256:3.12.0.2;Target=TRINITY_DN12570_c0_g1_i1 767 1272 +;Gap=M506
scaffold14|size2522936	est2genome	match_part	270711	271093	14173	+	.	ID=scaffold14|size2522936:hsp:3102:3.12.0.2;Parent=scaffold14|size2522936:hit:2256:3.12.0.2;Target=TRINITY_DN12570_c0_g1_i1 1273 1655 +;Gap=M383
scaffold14|size2522936	est2genome	match_part	271169	271495	14173	+	.	ID=scaffold14|size2522936:hsp:3103:3.12.0.2;Parent=scaffold14|size2522936:hit:2256:3.12.0.2;Target=TRINITY_DN12570_c0_g1_i1 1656 1982 +;Gap=M327
scaffold14|size2522936	est2genome	match_part	271586	271648	14173	+	.	ID=scaffold14|size2522936:hsp:3104:3.12.0.2;Parent=scaffold14|size2522936:hit:2256:3.12.0.2;Target=TRINITY_DN12570_c0_g1_i1 1983 2045 +;Gap=M63
scaffold14|size2522936	est2genome	match_part	271736	271893	14173	+	.	ID=scaffold14|size2522936:hsp:3105:3.12.0.2;Parent=scaffold14|size2522936:hit:2256:3.12.0.2;Target=TRINITY_DN12570_c0_g1_i1 2046 2203 +;Gap=M158
scaffold14|size2522936	est2genome	match_part	271984	272643	14173	+	.	ID=scaffold14|size2522936:hsp:3106:3.12.0.2;Parent=scaffold14|size2522936:hit:2256:3.12.0.2;Target=TRINITY_DN12570_c0_g1_i1 2204 2863 +;Gap=M660
scaffold14|size2522936	est2genome	expressed_sequence_match	269272	272005	11416	+	.	ID=scaffold14|size2522936:hit:2257:3.12.0.2;Name=TRINITY_DN12570_c0_g1_i2;score=11416
scaffold14|size2522936	est2genome	match_part	269272	270028	11416	+	.	ID=scaffold14|size2522936:hsp:3107:3.12.0.2;Parent=scaffold14|size2522936:hit:2257:3.12.0.2;Target=TRINITY_DN12570_c0_g1_i2 10 766 +;Gap=M757
scaffold14|size2522936	est2genome	match_part	270113	270481	11416	+	.	ID=scaffold14|size2522936:hsp:3108:3.12.0.2;Parent=scaffold14|size2522936:hit:2257:3.12.0.2;Target=TRINITY_DN12570_c0_g1_i2 767 1135 +;Gap=M369
scaffold14|size2522936	est2genome	match_part	270560	270618	11416	+	.	ID=scaffold14|size2522936:hsp:3109:3.12.0.2;Parent=scaffold14|size2522936:hit:2257:3.12.0.2;Target=TRINITY_DN12570_c0_g1_i2 1136 1194 +;Gap=M59
scaffold14|size2522936	est2genome	match_part	270711	270868	11416	+	.	ID=scaffold14|size2522936:hsp:3110:3.12.0.2;Parent=scaffold14|size2522936:hit:2257:3.12.0.2;Target=TRINITY_DN12570_c0_g1_i2 1195 1352 +;Gap=M158
scaffold14|size2522936	est2genome	match_part	270976	271093	11416	+	.	ID=scaffold14|size2522936:hsp:3111:3.12.0.2;Parent=scaffold14|size2522936:hit:2257:3.12.0.2;Target=TRINITY_DN12570_c0_g1_i2 1353 1470 +;Gap=M118
scaffold14|size2522936	est2genome	match_part	271169	272005	11416	+	.	ID=scaffold14|size2522936:hsp:3112:3.12.0.2;Parent=scaffold14|size2522936:hit:2257:3.12.0.2;Target=TRINITY_DN12570_c0_g1_i2 1471 2307 +;Gap=M837
scaffold14|size2522936	est2genome	expressed_sequence_match	269272	272643	13218	+	.	ID=scaffold14|size2522936:hit:2258:3.12.0.2;Name=TRINITY_DN12570_c0_g1_i3;score=13218
scaffold14|size2522936	est2genome	match_part	269272	270028	13218	+	.	ID=scaffold14|size2522936:hsp:3113:3.12.0.2;Parent=scaffold14|size2522936:hit:2258:3.12.0.2;Target=TRINITY_DN12570_c0_g1_i3 10 766 +;Gap=M757
scaffold14|size2522936	est2genome	match_part	270113	270481	13218	+	.	ID=scaffold14|size2522936:hsp:3114:3.12.0.2;Parent=scaffold14|size2522936:hit:2258:3.12.0.2;Target=TRINITY_DN12570_c0_g1_i3 767 1135 +;Gap=M369
scaffold14|size2522936	est2genome	match_part	270560	270618	13218	+	.	ID=scaffold14|size2522936:hsp:3115:3.12.0.2;Parent=scaffold14|size2522936:hit:2258:3.12.0.2;Target=TRINITY_DN12570_c0_g1_i3 1136 1194 +;Gap=M59
scaffold14|size2522936	est2genome	match_part	270711	270868	13218	+	.	ID=scaffold14|size2522936:hsp:3116:3.12.0.2;Parent=scaffold14|size2522936:hit:2258:3.12.0.2;Target=TRINITY_DN12570_c0_g1_i3 1195 1352 +;Gap=M158
scaffold14|size2522936	est2genome	match_part	270976	271093	13218	+	.	ID=scaffold14|size2522936:hsp:3117:3.12.0.2;Parent=scaffold14|size2522936:hit:2258:3.12.0.2;Target=TRINITY_DN12570_c0_g1_i3 1353 1470 +;Gap=M118
scaffold14|size2522936	est2genome	match_part	271169	271495	13218	+	.	ID=scaffold14|size2522936:hsp:3118:3.12.0.2;Parent=scaffold14|size2522936:hit:2258:3.12.0.2;Target=TRINITY_DN12570_c0_g1_i3 1471 1797 +;Gap=M327
scaffold14|size2522936	est2genome	match_part	271586	271648	13218	+	.	ID=scaffold14|size2522936:hsp:3119:3.12.0.2;Parent=scaffold14|size2522936:hit:2258:3.12.0.2;Target=TRINITY_DN12570_c0_g1_i3 1798 1860 +;Gap=M63
scaffold14|size2522936	est2genome	match_part	271736	271893	13218	+	.	ID=scaffold14|size2522936:hsp:3120:3.12.0.2;Parent=scaffold14|size2522936:hit:2258:3.12.0.2;Target=TRINITY_DN12570_c0_g1_i3 1861 2018 +;Gap=M158
scaffold14|size2522936	est2genome	match_part	271984	272643	13218	+	.	ID=scaffold14|size2522936:hsp:3121:3.12.0.2;Parent=scaffold14|size2522936:hit:2258:3.12.0.2;Target=TRINITY_DN12570_c0_g1_i3 2019 2678 +;Gap=M660
scaffold14|size2522936	est2genome	expressed_sequence_match	271072	272643	6472	+	.	ID=scaffold14|size2522936:hit:2259:3.12.0.2;Name=TRINITY_DN12570_c0_g1_i4;score=6472
scaffold14|size2522936	est2genome	match_part	271072	271495	6472	+	.	ID=scaffold14|size2522936:hsp:3122:3.12.0.2;Parent=scaffold14|size2522936:hit:2259:3.12.0.2;Target=TRINITY_DN12570_c0_g1_i4 1 424 +;Gap=M424
scaffold14|size2522936	est2genome	match_part	271586	271648	6472	+	.	ID=scaffold14|size2522936:hsp:3123:3.12.0.2;Parent=scaffold14|size2522936:hit:2259:3.12.0.2;Target=TRINITY_DN12570_c0_g1_i4 425 487 +;Gap=M63
scaffold14|size2522936	est2genome	match_part	271736	271893	6472	+	.	ID=scaffold14|size2522936:hsp:3124:3.12.0.2;Parent=scaffold14|size2522936:hit:2259:3.12.0.2;Target=TRINITY_DN12570_c0_g1_i4 488 645 +;Gap=M158
scaffold14|size2522936	est2genome	match_part	271984	272643	6472	+	.	ID=scaffold14|size2522936:hsp:3125:3.12.0.2;Parent=scaffold14|size2522936:hit:2259:3.12.0.2;Target=TRINITY_DN12570_c0_g1_i4 646 1305 +;Gap=M660
scaffold14|size2522936	est2genome	expressed_sequence_match	272851	276280	16586	-	.	ID=scaffold14|size2522936:hit:2260:3.12.0.2;Name=TRINITY_DN1942_c0_g1_i1;score=16586
scaffold14|size2522936	est2genome	match_part	274642	276280	16586	-	.	ID=scaffold14|size2522936:hsp:3126:3.12.0.2;Parent=scaffold14|size2522936:hit:2260:3.12.0.2;Target=TRINITY_DN1942_c0_g1_i1 1 1639 +;Gap=M1639
scaffold14|size2522936	est2genome	match_part	272851	274532	16586	-	.	ID=scaffold14|size2522936:hsp:3127:3.12.0.2;Parent=scaffold14|size2522936:hit:2260:3.12.0.2;Target=TRINITY_DN1942_c0_g1_i1 1640 3321 +;Gap=M1682
scaffold14|size2522936	est2genome	expressed_sequence_match	272851	276280	17150	-	.	ID=scaffold14|size2522936:hit:2261:3.12.0.2;Name=TRINITY_DN1942_c0_g2_i1;score=17150
scaffold14|size2522936	est2genome	match_part	272851	276280	17150	-	.	ID=scaffold14|size2522936:hsp:3128:3.12.0.2;Parent=scaffold14|size2522936:hit:2261:3.12.0.2;Target=TRINITY_DN1942_c0_g2_i1 1 3430 +;Gap=M3430
scaffold14|size2522936	blastn	expressed_sequence_match	293633	296192	1163	+	.	ID=scaffold14|size2522936:hit:2262:3.12.0.2;Name=TRINITY_DN1973_c0_g1_i1;score=1163
scaffold14|size2522936	blastn	match_part	293633	294805	1163	+	.	ID=scaffold14|size2522936:hsp:3129:3.12.0.2;Parent=scaffold14|size2522936:hit:2262:3.12.0.2;Target=TRINITY_DN1973_c0_g1_i1 1 1174 +;Gap=M1173
scaffold14|size2522936	blastn	match_part	294907	296192	1280	+	.	ID=scaffold14|size2522936:hsp:3130:3.12.0.2;Parent=scaffold14|size2522936:hit:2262:3.12.0.2;Target=TRINITY_DN1973_c0_g1_i1 1172 2457 +;Gap=M1286
scaffold14|size2522936	blastn	expressed_sequence_match	293815	296204	2390	+	.	ID=scaffold14|size2522936:hit:2263:3.12.0.2;Name=TRINITY_DN8924_c0_g1_i1;score=2390
scaffold14|size2522936	blastn	match_part	293815	296204	2390	+	.	ID=scaffold14|size2522936:hsp:3131:3.12.0.2;Parent=scaffold14|size2522936:hit:2263:3.12.0.2;Target=TRINITY_DN8924_c0_g1_i1 1 2390 +;Gap=M2390
scaffold14|size2522936	blastn	expressed_sequence_match	296693	297014	322	+	.	ID=scaffold14|size2522936:hit:2264:3.12.0.2;Name=TRINITY_DN28336_c0_g1_i1;score=322
scaffold14|size2522936	blastn	match_part	296693	297014	322	+	.	ID=scaffold14|size2522936:hsp:3132:3.12.0.2;Parent=scaffold14|size2522936:hit:2264:3.12.0.2;Target=TRINITY_DN28336_c0_g1_i1 1 322 +;Gap=M322
scaffold14|size2522936	blastn	expressed_sequence_match	297364	297737	263	+	.	ID=scaffold14|size2522936:hit:2265:3.12.0.2;Name=TRINITY_DN13888_c0_g1_i1;score=263
scaffold14|size2522936	blastn	match_part	297364	297737	263	+	.	ID=scaffold14|size2522936:hsp:3133:3.12.0.2;Parent=scaffold14|size2522936:hit:2265:3.12.0.2;Target=TRINITY_DN13888_c0_g1_i1 1 381 +;Gap=M374
scaffold14|size2522936	blastn	expressed_sequence_match	297500	297766	219	+	.	ID=scaffold14|size2522936:hit:2266:3.12.0.2;Name=TRINITY_DN15587_c0_g1_i2;score=219
scaffold14|size2522936	blastn	match_part	297500	297766	219	+	.	ID=scaffold14|size2522936:hsp:3134:3.12.0.2;Parent=scaffold14|size2522936:hit:2266:3.12.0.2;Target=TRINITY_DN15587_c0_g1_i2 1 267 +;Gap=M267
scaffold14|size2522936	blastn	expressed_sequence_match	297411	297619	170	+	.	ID=scaffold14|size2522936:hit:2267:3.12.0.2;Name=TRINITY_DN15587_c0_g1_i1;score=170
scaffold14|size2522936	blastn	match_part	297411	297619	170	+	.	ID=scaffold14|size2522936:hsp:3135:3.12.0.2;Parent=scaffold14|size2522936:hit:2267:3.12.0.2;Target=TRINITY_DN15587_c0_g1_i1 47 257 +;Gap=M209
scaffold14|size2522936	blastn	match_part	297466	297619	130	+	.	ID=scaffold14|size2522936:hsp:3136:3.12.0.2;Parent=scaffold14|size2522936:hit:2267:3.12.0.2;Target=TRINITY_DN15587_c0_g1_i1 273 426 +;Gap=M154
scaffold14|size2522936	est2genome	expressed_sequence_match	293633	296192	12247	+	.	ID=scaffold14|size2522936:hit:2268:3.12.0.2;Name=TRINITY_DN1973_c0_g1_i1;score=12247
scaffold14|size2522936	est2genome	match_part	293633	294804	12247	+	.	ID=scaffold14|size2522936:hsp:3137:3.12.0.2;Parent=scaffold14|size2522936:hit:2268:3.12.0.2;Target=TRINITY_DN1973_c0_g1_i1 1 1173 +;Gap=M1172
scaffold14|size2522936	est2genome	match_part	294909	296192	12247	+	.	ID=scaffold14|size2522936:hsp:3138:3.12.0.2;Parent=scaffold14|size2522936:hit:2268:3.12.0.2;Target=TRINITY_DN1973_c0_g1_i1 1174 2457 +;Gap=M1284
scaffold14|size2522936	est2genome	expressed_sequence_match	293815	296204	11950	+	.	ID=scaffold14|size2522936:hit:2269:3.12.0.2;Name=TRINITY_DN8924_c0_g1_i1;score=11950
scaffold14|size2522936	est2genome	match_part	293815	296204	11950	+	.	ID=scaffold14|size2522936:hsp:3139:3.12.0.2;Parent=scaffold14|size2522936:hit:2269:3.12.0.2;Target=TRINITY_DN8924_c0_g1_i1 1 2390 +;Gap=M2390
scaffold14|size2522936	est2genome	expressed_sequence_match	296693	297014	1610	+	.	ID=scaffold14|size2522936:hit:2270:3.12.0.2;Name=TRINITY_DN28336_c0_g1_i1;score=1610
scaffold14|size2522936	est2genome	match_part	296693	297014	1610	+	.	ID=scaffold14|size2522936:hsp:3140:3.12.0.2;Parent=scaffold14|size2522936:hit:2270:3.12.0.2;Target=TRINITY_DN28336_c0_g1_i1 1 322 +;Gap=M322
scaffold14|size2522936	est2genome	expressed_sequence_match	297364	297741	1738	+	.	ID=scaffold14|size2522936:hit:2271:3.12.0.2;Name=TRINITY_DN13888_c0_g1_i1;score=1738
scaffold14|size2522936	est2genome	match_part	297364	297741	1738	+	.	ID=scaffold14|size2522936:hsp:3141:3.12.0.2;Parent=scaffold14|size2522936:hit:2271:3.12.0.2;Target=TRINITY_DN13888_c0_g1_i1 1 385 +;Gap=M378
scaffold14|size2522936	est2genome	expressed_sequence_match	297500	297772	1284	+	.	ID=scaffold14|size2522936:hit:2272:3.12.0.2;Name=TRINITY_DN15587_c0_g1_i2;score=1284
scaffold14|size2522936	est2genome	match_part	297500	297772	1284	+	.	ID=scaffold14|size2522936:hsp:3142:3.12.0.2;Parent=scaffold14|size2522936:hit:2272:3.12.0.2;Target=TRINITY_DN15587_c0_g1_i2 1 273 +;Gap=M273
###
scaffold14|size2522936	blastx	protein_match	301740	303323	1602	+	.	ID=scaffold14|size2522936:hit:2273:3.12.0.3;Name=jgi|Thaoce1|90081|rna26273;score=1602
scaffold14|size2522936	blastx	match_part	301740	303323	1602	+	.	ID=scaffold14|size2522936:hsp:3143:3.12.0.3;Parent=scaffold14|size2522936:hit:2273:3.12.0.3;Target=jgi|Thaoce1|90081|rna26273 5 525 +;Gap=M1584
scaffold14|size2522936	blastx	protein_match	301791	303323	1793	+	.	ID=scaffold14|size2522936:hit:2274:3.12.0.3;Name=jgi|Thaps3|22710|estExt_fgenesh1_pg.C_chr_50414;score=1793
scaffold14|size2522936	blastx	match_part	301791	303323	1793	+	.	ID=scaffold14|size2522936:hsp:3144:3.12.0.3;Parent=scaffold14|size2522936:hit:2274:3.12.0.3;Target=jgi|Thaps3|22710|estExt_fgenesh1_pg.C_chr_50414 16 521 +;Gap=M1533
scaffold14|size2522936	blastx	protein_match	303129	303323	120	+	.	ID=scaffold14|size2522936:hit:2275:3.12.0.3;Name=jgi|Thaoce1|92894|rna33997;score=120
scaffold14|size2522936	blastx	match_part	303129	303323	120	+	.	ID=scaffold14|size2522936:hsp:3145:3.12.0.3;Parent=scaffold14|size2522936:hit:2275:3.12.0.3;Target=jgi|Thaoce1|92894|rna33997 1 54 +;Gap=M195
scaffold14|size2522936	blastx	protein_match	323917	324834	122	+	.	ID=scaffold14|size2522936:hit:2276:3.12.0.3;Name=jgi|Fracy1|240040|fgenesh2_pg.7_%2523_378;score=122
scaffold14|size2522936	blastx	match_part	323917	324138	122	+	.	ID=scaffold14|size2522936:hsp:3146:3.12.0.3;Parent=scaffold14|size2522936:hit:2276:3.12.0.3;Target=jgi|Fracy1|240040|fgenesh2_pg.7_%252523_378 67 138 +;Gap=M222
scaffold14|size2522936	blastx	match_part	324613	324834	200	+	.	ID=scaffold14|size2522936:hsp:3147:3.12.0.3;Parent=scaffold14|size2522936:hit:2276:3.12.0.3;Target=jgi|Fracy1|240040|fgenesh2_pg.7_%252523_378 176 245 +;Gap=M222
scaffold14|size2522936	blastx	protein_match	323893	324834	149	+	.	ID=scaffold14|size2522936:hit:2277:3.12.0.3;Name=jgi|Phatr2|43581|estExt_fgenesh1_pg.C_chr_20360;score=149
scaffold14|size2522936	blastx	match_part	323893	324138	149	+	.	ID=scaffold14|size2522936:hsp:3148:3.12.0.3;Parent=scaffold14|size2522936:hit:2277:3.12.0.3;Target=jgi|Phatr2|43581|estExt_fgenesh1_pg.C_chr_20360 35 118 +;Gap=M246
scaffold14|size2522936	blastx	match_part	324613	324834	132	+	.	ID=scaffold14|size2522936:hsp:3149:3.12.0.3;Parent=scaffold14|size2522936:hit:2277:3.12.0.3;Target=jgi|Phatr2|43581|estExt_fgenesh1_pg.C_chr_20360 157 225 +;Gap=M222
scaffold14|size2522936	blastx	protein_match	323917	324834	122	+	.	ID=scaffold14|size2522936:hit:2278:3.12.0.3;Name=jgi|Fracy1|240040|fgenesh2_pg.7_%2523_378;score=122
scaffold14|size2522936	blastx	match_part	323917	324138	122	+	.	ID=scaffold14|size2522936:hsp:3150:3.12.0.3;Parent=scaffold14|size2522936:hit:2278:3.12.0.3;Target=jgi|Fracy1|240040|fgenesh2_pg.7_%252523_378 67 138 +;Gap=M222
scaffold14|size2522936	blastx	match_part	324613	324834	200	+	.	ID=scaffold14|size2522936:hsp:3151:3.12.0.3;Parent=scaffold14|size2522936:hit:2278:3.12.0.3;Target=jgi|Fracy1|240040|fgenesh2_pg.7_%252523_378 176 245 +;Gap=M222
scaffold14|size2522936	blastx	protein_match	323917	324834	122	+	.	ID=scaffold14|size2522936:hit:2279:3.12.0.3;Name=jgi|Fracy1|240040|fgenesh2_pg.7_%2523_378;score=122
scaffold14|size2522936	blastx	match_part	323917	324138	122	+	.	ID=scaffold14|size2522936:hsp:3152:3.12.0.3;Parent=scaffold14|size2522936:hit:2279:3.12.0.3;Target=jgi|Fracy1|240040|fgenesh2_pg.7_%252523_378 67 138 +;Gap=M222
scaffold14|size2522936	blastx	match_part	324613	324834	200	+	.	ID=scaffold14|size2522936:hsp:3153:3.12.0.3;Parent=scaffold14|size2522936:hit:2279:3.12.0.3;Target=jgi|Fracy1|240040|fgenesh2_pg.7_%252523_378 176 245 +;Gap=M222
scaffold14|size2522936	blastx	protein_match	323902	326448	226	+	.	ID=scaffold14|size2522936:hit:2280:3.12.0.3;Name=jgi|Thaps3|22709|estExt_fgenesh1_pg.C_chr_50413;score=226
scaffold14|size2522936	blastx	match_part	323902	324138	226	+	.	ID=scaffold14|size2522936:hsp:3154:3.12.0.3;Parent=scaffold14|size2522936:hit:2280:3.12.0.3;Target=jgi|Thaps3|22709|estExt_fgenesh1_pg.C_chr_50413 70 149 +;Gap=M237
scaffold14|size2522936	blastx	match_part	324556	324834	318	+	.	ID=scaffold14|size2522936:hsp:3155:3.12.0.3;Parent=scaffold14|size2522936:hit:2280:3.12.0.3;Target=jgi|Thaps3|22709|estExt_fgenesh1_pg.C_chr_50413 204 300 +;Gap=M279
scaffold14|size2522936	blastx	match_part	325558	326448	403	+	.	ID=scaffold14|size2522936:hsp:3156:3.12.0.3;Parent=scaffold14|size2522936:hit:2280:3.12.0.3;Target=jgi|Thaps3|22709|estExt_fgenesh1_pg.C_chr_50413 391 714 +;Gap=M891
scaffold14|size2522936	blastx	protein_match	330387	330858	273	+	.	ID=scaffold14|size2522936:hit:2281:3.12.0.3;Name=jgi|Thaoce1|74193|rna7899;score=273
scaffold14|size2522936	blastx	match_part	330387	330647	273	+	.	ID=scaffold14|size2522936:hsp:3157:3.12.0.3;Parent=scaffold14|size2522936:hit:2281:3.12.0.3;Target=jgi|Thaoce1|74193|rna7899 1 87 +;Gap=M261
scaffold14|size2522936	blastx	match_part	330634	330858	96	+	.	ID=scaffold14|size2522936:hsp:3158:3.12.0.3;Parent=scaffold14|size2522936:hit:2281:3.12.0.3;Target=jgi|Thaoce1|74193|rna7899 83 157 +;Gap=M225
scaffold14|size2522936	blastx	protein_match	329680	330140	128	+	.	ID=scaffold14|size2522936:hit:2282:3.12.0.3;Name=jgi|Fracy1|243080|fgenesh2_pg.10_%2523_587;score=128
scaffold14|size2522936	blastx	match_part	329680	329889	128	+	.	ID=scaffold14|size2522936:hsp:3159:3.12.0.3;Parent=scaffold14|size2522936:hit:2282:3.12.0.3;Target=jgi|Fracy1|243080|fgenesh2_pg.10_%252523_587 29 98 +;Gap=M210
scaffold14|size2522936	blastx	match_part	329874	330140	134	+	.	ID=scaffold14|size2522936:hsp:3160:3.12.0.3;Parent=scaffold14|size2522936:hit:2282:3.12.0.3;Target=jgi|Fracy1|243080|fgenesh2_pg.10_%252523_587 94 182 +;Gap=M267
scaffold14|size2522936	blastx	protein_match	330312	330713	326	+	.	ID=scaffold14|size2522936:hit:2283:3.12.0.3;Name=jgi|Thaoce1|91494|rna15024;score=326
scaffold14|size2522936	blastx	match_part	330312	330713	326	+	.	ID=scaffold14|size2522936:hsp:3161:3.12.0.3;Parent=scaffold14|size2522936:hit:2283:3.12.0.3;Target=jgi|Thaoce1|91494|rna15024 1 134 +;Gap=M402
scaffold14|size2522936	blastx	protein_match	329680	330140	128	+	.	ID=scaffold14|size2522936:hit:2284:3.12.0.3;Name=jgi|Fracy1|243080|fgenesh2_pg.10_%2523_587;score=128
scaffold14|size2522936	blastx	match_part	329680	329889	128	+	.	ID=scaffold14|size2522936:hsp:3162:3.12.0.3;Parent=scaffold14|size2522936:hit:2284:3.12.0.3;Target=jgi|Fracy1|243080|fgenesh2_pg.10_%252523_587 29 98 +;Gap=M210
scaffold14|size2522936	blastx	match_part	329874	330140	134	+	.	ID=scaffold14|size2522936:hsp:3163:3.12.0.3;Parent=scaffold14|size2522936:hit:2284:3.12.0.3;Target=jgi|Fracy1|243080|fgenesh2_pg.10_%252523_587 94 182 +;Gap=M267
scaffold14|size2522936	blastx	protein_match	329707	330386	128	+	.	ID=scaffold14|size2522936:hit:2285:3.12.0.3;Name=jgi|Thaoce1|100347|rna3929;score=128
scaffold14|size2522936	blastx	match_part	329707	329889	128	+	.	ID=scaffold14|size2522936:hsp:3164:3.12.0.3;Parent=scaffold14|size2522936:hit:2285:3.12.0.3;Target=jgi|Thaoce1|100347|rna3929 52 103 +;Gap=M183
scaffold14|size2522936	blastx	match_part	329874	330386	290	+	.	ID=scaffold14|size2522936:hsp:3165:3.12.0.3;Parent=scaffold14|size2522936:hit:2285:3.12.0.3;Target=jgi|Thaoce1|100347|rna3929 99 258 +;Gap=M513
scaffold14|size2522936	blastx	protein_match	330687	330866	180	+	.	ID=scaffold14|size2522936:hit:2286:3.12.0.3;Name=jgi|Thaoce1|77625|rna18793;score=180
scaffold14|size2522936	blastx	match_part	330687	330866	180	+	.	ID=scaffold14|size2522936:hsp:3166:3.12.0.3;Parent=scaffold14|size2522936:hit:2286:3.12.0.3;Target=jgi|Thaoce1|77625|rna18793 8 67 +;Gap=M180
scaffold14|size2522936	blastx	protein_match	330159	330314	125	+	.	ID=scaffold14|size2522936:hit:2287:3.12.0.3;Name=jgi|Thaoce1|83515|rna23431;score=125
scaffold14|size2522936	blastx	match_part	330159	330314	125	+	.	ID=scaffold14|size2522936:hsp:3167:3.12.0.3;Parent=scaffold14|size2522936:hit:2287:3.12.0.3;Target=jgi|Thaoce1|83515|rna23431 11 62 +;Gap=M156
scaffold14|size2522936	blastx	protein_match	329198	330956	138	+	.	ID=scaffold14|size2522936:hit:2288:3.12.0.3;Name=jgi|Thaoce1|79866|rna9285;score=138
scaffold14|size2522936	blastx	match_part	329198	329464	138	+	.	ID=scaffold14|size2522936:hsp:3168:3.12.0.3;Parent=scaffold14|size2522936:hit:2288:3.12.0.3;Target=jgi|Thaoce1|79866|rna9285 107 196 +;Gap=M267
scaffold14|size2522936	blastx	match_part	329461	329889	325	+	.	ID=scaffold14|size2522936:hsp:3169:3.12.0.3;Parent=scaffold14|size2522936:hit:2288:3.12.0.3;Target=jgi|Thaoce1|79866|rna9285 196 324 +;Gap=M429
scaffold14|size2522936	blastx	match_part	329874	330956	944	+	.	ID=scaffold14|size2522936:hsp:3170:3.12.0.3;Parent=scaffold14|size2522936:hit:2288:3.12.0.3;Target=jgi|Thaoce1|79866|rna9285 320 680 +;Gap=M1083
scaffold14|size2522936	blastx	protein_match	330144	330866	597	+	.	ID=scaffold14|size2522936:hit:2289:3.12.0.3;Name=jgi|Thaoce1|94946|rna12941;score=597
scaffold14|size2522936	blastx	match_part	330144	330866	597	+	.	ID=scaffold14|size2522936:hsp:3171:3.12.0.3;Parent=scaffold14|size2522936:hit:2289:3.12.0.3;Target=jgi|Thaoce1|94946|rna12941 48 288 +;Gap=M723
scaffold14|size2522936	blastx	protein_match	330312	330938	499	+	.	ID=scaffold14|size2522936:hit:2290:3.12.0.3;Name=jgi|Thaoce1|73676|rna26756;score=499
scaffold14|size2522936	blastx	match_part	330312	330938	499	+	.	ID=scaffold14|size2522936:hsp:3172:3.12.0.3;Parent=scaffold14|size2522936:hit:2290:3.12.0.3;Target=jgi|Thaoce1|73676|rna26756 190 397 +;Gap=M627
scaffold14|size2522936	blastx	protein_match	330552	330743	180	+	.	ID=scaffold14|size2522936:hit:2291:3.12.0.3;Name=jgi|Thaoce1|100348|rna3930;score=180
scaffold14|size2522936	blastx	match_part	330552	330743	180	+	.	ID=scaffold14|size2522936:hsp:3173:3.12.0.3;Parent=scaffold14|size2522936:hit:2291:3.12.0.3;Target=jgi|Thaoce1|100348|rna3930 8 71 +;Gap=M192
scaffold14|size2522936	blastx	protein_match	330036	330752	448	+	.	ID=scaffold14|size2522936:hit:2292:3.12.0.3;Name=jgi|Fracy1|233801|fgenesh2_pg.1_%2523_1999;score=448
scaffold14|size2522936	blastx	match_part	330036	330752	448	+	.	ID=scaffold14|size2522936:hsp:3174:3.12.0.3;Parent=scaffold14|size2522936:hit:2292:3.12.0.3;Target=jgi|Fracy1|233801|fgenesh2_pg.1_%252523_1999 1 238 +;Gap=M717
scaffold14|size2522936	blastx	protein_match	330036	330752	448	+	.	ID=scaffold14|size2522936:hit:2293:3.12.0.3;Name=jgi|Fracy1|233801|fgenesh2_pg.1_%2523_1999;score=448
scaffold14|size2522936	blastx	match_part	330036	330752	448	+	.	ID=scaffold14|size2522936:hsp:3175:3.12.0.3;Parent=scaffold14|size2522936:hit:2293:3.12.0.3;Target=jgi|Fracy1|233801|fgenesh2_pg.1_%252523_1999 1 238 +;Gap=M717
scaffold14|size2522936	blastx	protein_match	330435	330881	371	+	.	ID=scaffold14|size2522936:hit:2294:3.12.0.3;Name=jgi|Thaoce1|86857|rna27263;score=371
scaffold14|size2522936	blastx	match_part	330435	330881	371	+	.	ID=scaffold14|size2522936:hsp:3176:3.12.0.3;Parent=scaffold14|size2522936:hit:2294:3.12.0.3;Target=jgi|Thaoce1|86857|rna27263 3 140 +;Gap=M447
scaffold14|size2522936	blastx	protein_match	329584	330260	287	+	.	ID=scaffold14|size2522936:hit:2295:3.12.0.3;Name=jgi|Thaoce1|85958|rna10719;score=287
scaffold14|size2522936	blastx	match_part	329584	329889	287	+	.	ID=scaffold14|size2522936:hsp:3177:3.12.0.3;Parent=scaffold14|size2522936:hit:2295:3.12.0.3;Target=jgi|Thaoce1|85958|rna10719 1 102 +;Gap=M306
scaffold14|size2522936	blastx	match_part	329877	330260	230	+	.	ID=scaffold14|size2522936:hsp:3178:3.12.0.3;Parent=scaffold14|size2522936:hit:2295:3.12.0.3;Target=jgi|Thaoce1|85958|rna10719 99 212 +;Gap=M384
scaffold14|size2522936	blastx	protein_match	329192	330653	146	+	.	ID=scaffold14|size2522936:hit:2296:3.12.0.3;Name=jgi|Thaoce1|69679|rna27387;score=146
scaffold14|size2522936	blastx	match_part	329192	329464	146	+	.	ID=scaffold14|size2522936:hsp:3179:3.12.0.3;Parent=scaffold14|size2522936:hit:2296:3.12.0.3;Target=jgi|Thaoce1|69679|rna27387 7 98 +;Gap=M273
scaffold14|size2522936	blastx	match_part	329461	329889	452	+	.	ID=scaffold14|size2522936:hsp:3180:3.12.0.3;Parent=scaffold14|size2522936:hit:2296:3.12.0.3;Target=jgi|Thaoce1|69679|rna27387 98 239 +;Gap=M429
scaffold14|size2522936	blastx	match_part	329874	330653	654	+	.	ID=scaffold14|size2522936:hsp:3181:3.12.0.3;Parent=scaffold14|size2522936:hit:2296:3.12.0.3;Target=jgi|Thaoce1|69679|rna27387 235 496 +;Gap=M780
scaffold14|size2522936	blastx	protein_match	330387	330668	263	+	.	ID=scaffold14|size2522936:hit:2297:3.12.0.3;Name=jgi|Thaoce1|94109|rna7532;score=263
scaffold14|size2522936	blastx	match_part	330387	330668	263	+	.	ID=scaffold14|size2522936:hsp:3182:3.12.0.3;Parent=scaffold14|size2522936:hit:2297:3.12.0.3;Target=jgi|Thaoce1|94109|rna7532 1 104 +;Gap=M282
scaffold14|size2522936	blastx	protein_match	329680	330140	128	+	.	ID=scaffold14|size2522936:hit:2298:3.12.0.3;Name=jgi|Fracy1|243080|fgenesh2_pg.10_%2523_587;score=128
scaffold14|size2522936	blastx	match_part	329680	329889	128	+	.	ID=scaffold14|size2522936:hsp:3183:3.12.0.3;Parent=scaffold14|size2522936:hit:2298:3.12.0.3;Target=jgi|Fracy1|243080|fgenesh2_pg.10_%252523_587 29 98 +;Gap=M210
scaffold14|size2522936	blastx	match_part	329874	330140	134	+	.	ID=scaffold14|size2522936:hsp:3184:3.12.0.3;Parent=scaffold14|size2522936:hit:2298:3.12.0.3;Target=jgi|Fracy1|243080|fgenesh2_pg.10_%252523_587 94 182 +;Gap=M267
scaffold14|size2522936	blastx	protein_match	329521	329889	373	+	.	ID=scaffold14|size2522936:hit:2299:3.12.0.3;Name=jgi|Thaoce1|78350|rna28436;score=373
scaffold14|size2522936	blastx	match_part	329521	329889	373	+	.	ID=scaffold14|size2522936:hsp:3185:3.12.0.3;Parent=scaffold14|size2522936:hit:2299:3.12.0.3;Target=jgi|Thaoce1|78350|rna28436 1 123 +;Gap=M369
scaffold14|size2522936	blastx	protein_match	329288	329604	155	+	.	ID=scaffold14|size2522936:hit:2300:3.12.0.3;Name=jgi|Thaoce1|94110|rna7533;score=155
scaffold14|size2522936	blastx	match_part	329288	329464	155	+	.	ID=scaffold14|size2522936:hsp:3186:3.12.0.3;Parent=scaffold14|size2522936:hit:2300:3.12.0.3;Target=jgi|Thaoce1|94110|rna7533 92 150 +;Gap=M177
scaffold14|size2522936	blastx	match_part	329461	329604	171	+	.	ID=scaffold14|size2522936:hsp:3187:3.12.0.3;Parent=scaffold14|size2522936:hit:2300:3.12.0.3;Target=jgi|Thaoce1|94110|rna7533 150 197 +;Gap=M144
scaffold14|size2522936	blastx	protein_match	330612	330866	272	+	.	ID=scaffold14|size2522936:hit:2301:3.12.0.3;Name=jgi|Thaoce1|80730|rna14441;score=272
scaffold14|size2522936	blastx	match_part	330612	330866	272	+	.	ID=scaffold14|size2522936:hsp:3188:3.12.0.3;Parent=scaffold14|size2522936:hit:2301:3.12.0.3;Target=jgi|Thaoce1|80730|rna14441 18 102 +;Gap=M255
scaffold14|size2522936	blastx	protein_match	329653	330911	225	+	.	ID=scaffold14|size2522936:hit:2302:3.12.0.3;Name=jgi|Thaoce1|85351|rna15333;score=225
scaffold14|size2522936	blastx	match_part	329653	329889	225	+	.	ID=scaffold14|size2522936:hsp:3189:3.12.0.3;Parent=scaffold14|size2522936:hit:2302:3.12.0.3;Target=jgi|Thaoce1|85351|rna15333 3 80 +;Gap=M237
scaffold14|size2522936	blastx	match_part	329874	330911	844	+	.	ID=scaffold14|size2522936:hsp:3190:3.12.0.3;Parent=scaffold14|size2522936:hit:2302:3.12.0.3;Target=jgi|Thaoce1|85351|rna15333 76 422 +;Gap=M1038
scaffold14|size2522936	blastx	protein_match	330036	330752	448	+	.	ID=scaffold14|size2522936:hit:2303:3.12.0.3;Name=jgi|Fracy1|233801|fgenesh2_pg.1_%2523_1999;score=448
scaffold14|size2522936	blastx	match_part	330036	330752	448	+	.	ID=scaffold14|size2522936:hsp:3191:3.12.0.3;Parent=scaffold14|size2522936:hit:2303:3.12.0.3;Target=jgi|Fracy1|233801|fgenesh2_pg.1_%252523_1999 1 238 +;Gap=M717
scaffold14|size2522936	blastx	protein_match	330663	330866	227	+	.	ID=scaffold14|size2522936:hit:2304:3.12.0.3;Name=jgi|Thaoce1|83591|rna4947;score=227
scaffold14|size2522936	blastx	match_part	330663	330866	227	+	.	ID=scaffold14|size2522936:hsp:3192:3.12.0.3;Parent=scaffold14|size2522936:hit:2304:3.12.0.3;Target=jgi|Thaoce1|83591|rna4947 1 68 +;Gap=M204
scaffold14|size2522936	blastx	protein_match	329144	330122	127	+	.	ID=scaffold14|size2522936:hit:2305:3.12.0.3;Name=jgi|Thaoce1|74192|rna7898;score=127
scaffold14|size2522936	blastx	match_part	329144	329464	127	+	.	ID=scaffold14|size2522936:hsp:3193:3.12.0.3;Parent=scaffold14|size2522936:hit:2305:3.12.0.3;Target=jgi|Thaoce1|74192|rna7898 33 148 +;Gap=M321
scaffold14|size2522936	blastx	match_part	329473	329889	426	+	.	ID=scaffold14|size2522936:hsp:3194:3.12.0.3;Parent=scaffold14|size2522936:hit:2305:3.12.0.3;Target=jgi|Thaoce1|74192|rna7898 151 288 +;Gap=M417
scaffold14|size2522936	blastx	match_part	329874	330122	188	+	.	ID=scaffold14|size2522936:hsp:3195:3.12.0.3;Parent=scaffold14|size2522936:hit:2305:3.12.0.3;Target=jgi|Thaoce1|74192|rna7898 284 367 +;Gap=M249
scaffold14|size2522936	blastx	protein_match	330039	330863	573	+	.	ID=scaffold14|size2522936:hit:2306:3.12.0.3;Name=jgi|Thaoce1|103294|rna26631;score=573
scaffold14|size2522936	blastx	match_part	330039	330863	573	+	.	ID=scaffold14|size2522936:hsp:3196:3.12.0.3;Parent=scaffold14|size2522936:hit:2306:3.12.0.3;Target=jgi|Thaoce1|103294|rna26631 1 278 +;Gap=M825
scaffold14|size2522936	blastx	protein_match	330387	330638	260	+	.	ID=scaffold14|size2522936:hit:2307:3.12.0.3;Name=jgi|Thaoce1|77882|rna23268;score=260
scaffold14|size2522936	blastx	match_part	330387	330638	260	+	.	ID=scaffold14|size2522936:hsp:3197:3.12.0.3;Parent=scaffold14|size2522936:hit:2307:3.12.0.3;Target=jgi|Thaoce1|77882|rna23268 1 84 +;Gap=M252
scaffold14|size2522936	blastx	protein_match	329419	329742	258	+	.	ID=scaffold14|size2522936:hit:2308:3.12.0.3;Name=jgi|Thaoce1|81732|rna24766;score=258
scaffold14|size2522936	blastx	match_part	329419	329742	258	+	.	ID=scaffold14|size2522936:hsp:3198:3.12.0.3;Parent=scaffold14|size2522936:hit:2308:3.12.0.3;Target=jgi|Thaoce1|81732|rna24766 56 163 +;Gap=M324
scaffold14|size2522936	blastx	protein_match	330621	330887	234	+	.	ID=scaffold14|size2522936:hit:2309:3.12.0.3;Name=jgi|Thaoce1|73762|rna25162;score=234
scaffold14|size2522936	blastx	match_part	330621	330887	234	+	.	ID=scaffold14|size2522936:hsp:3199:3.12.0.3;Parent=scaffold14|size2522936:hit:2309:3.12.0.3;Target=jgi|Thaoce1|73762|rna25162 1 90 +;Gap=M267
scaffold14|size2522936	blastx	protein_match	330510	330743	212	+	.	ID=scaffold14|size2522936:hit:2310:3.12.0.3;Name=jgi|Thaoce1|79852|rna18616;score=212
scaffold14|size2522936	blastx	match_part	330510	330743	212	+	.	ID=scaffold14|size2522936:hsp:3200:3.12.0.3;Parent=scaffold14|size2522936:hit:2310:3.12.0.3;Target=jgi|Thaoce1|79852|rna18616 43 120 +;Gap=M234
scaffold14|size2522936	blastx	protein_match	345715	346714	607	-	.	ID=scaffold14|size2522936:hit:2311:3.12.0.3;Name=jgi|Phatr2|42500|estExt_fgenesh1_pg.C_chr_10102;score=607
scaffold14|size2522936	blastx	match_part	346433	346714	241	-	.	ID=scaffold14|size2522936:hsp:3201:3.12.0.3;Parent=scaffold14|size2522936:hit:2311:3.12.0.3;Target=jgi|Phatr2|42500|estExt_fgenesh1_pg.C_chr_10102 46 140 +;Gap=M282
scaffold14|size2522936	blastx	match_part	345715	346359	607	-	.	ID=scaffold14|size2522936:hsp:3202:3.12.0.3;Parent=scaffold14|size2522936:hit:2311:3.12.0.3;Target=jgi|Phatr2|42500|estExt_fgenesh1_pg.C_chr_10102 137 351 +;Gap=M645
scaffold14|size2522936	blastx	protein_match	345715	346888	736	-	.	ID=scaffold14|size2522936:hit:2312:3.12.0.3;Name=jgi|Thaoce1|86634|rna2259;score=736
scaffold14|size2522936	blastx	match_part	346439	346888	386	-	.	ID=scaffold14|size2522936:hsp:3203:3.12.0.3;Parent=scaffold14|size2522936:hit:2312:3.12.0.3;Target=jgi|Thaoce1|86634|rna2259 14 154 +;Gap=M450
scaffold14|size2522936	blastx	match_part	345715	346374	736	-	.	ID=scaffold14|size2522936:hsp:3204:3.12.0.3;Parent=scaffold14|size2522936:hit:2312:3.12.0.3;Target=jgi|Thaoce1|86634|rna2259 148 359 +;Gap=M660
scaffold14|size2522936	blastx	protein_match	345715	346744	828	-	.	ID=scaffold14|size2522936:hit:2313:3.12.0.3;Name=jgi|Fracy1|267316|estExt_fgenesh2_kg.C_10303;score=828
scaffold14|size2522936	blastx	match_part	346433	346744	352	-	.	ID=scaffold14|size2522936:hsp:3205:3.12.0.3;Parent=scaffold14|size2522936:hit:2313:3.12.0.3;Target=jgi|Fracy1|267316|estExt_fgenesh2_kg.C_10303 40 143 +;Gap=M312
scaffold14|size2522936	blastx	match_part	345715	346374	828	-	.	ID=scaffold14|size2522936:hsp:3206:3.12.0.3;Parent=scaffold14|size2522936:hit:2313:3.12.0.3;Target=jgi|Fracy1|267316|estExt_fgenesh2_kg.C_10303 135 354 +;Gap=M660
scaffold14|size2522936	blastx	protein_match	345715	346744	825	-	.	ID=scaffold14|size2522936:hit:2314:3.12.0.3;Name=jgi|Fracy1|273411|estExt_fgenesh2_kg.C_940007;score=825
scaffold14|size2522936	blastx	match_part	346433	346744	347	-	.	ID=scaffold14|size2522936:hsp:3207:3.12.0.3;Parent=scaffold14|size2522936:hit:2314:3.12.0.3;Target=jgi|Fracy1|273411|estExt_fgenesh2_kg.C_940007 40 143 +;Gap=M312
scaffold14|size2522936	blastx	match_part	345715	346374	825	-	.	ID=scaffold14|size2522936:hsp:3208:3.12.0.3;Parent=scaffold14|size2522936:hit:2314:3.12.0.3;Target=jgi|Fracy1|273411|estExt_fgenesh2_kg.C_940007 135 354 +;Gap=M660
scaffold14|size2522936	blastx	protein_match	345715	346744	828	-	.	ID=scaffold14|size2522936:hit:2315:3.12.0.3;Name=jgi|Fracy1|267316|estExt_fgenesh2_kg.C_10303;score=828
scaffold14|size2522936	blastx	match_part	346433	346744	352	-	.	ID=scaffold14|size2522936:hsp:3209:3.12.0.3;Parent=scaffold14|size2522936:hit:2315:3.12.0.3;Target=jgi|Fracy1|267316|estExt_fgenesh2_kg.C_10303 40 143 +;Gap=M312
scaffold14|size2522936	blastx	match_part	345715	346374	828	-	.	ID=scaffold14|size2522936:hsp:3210:3.12.0.3;Parent=scaffold14|size2522936:hit:2315:3.12.0.3;Target=jgi|Fracy1|267316|estExt_fgenesh2_kg.C_10303 135 354 +;Gap=M660
scaffold14|size2522936	blastx	protein_match	345715	346744	828	-	.	ID=scaffold14|size2522936:hit:2316:3.12.0.3;Name=jgi|Fracy1|267316|estExt_fgenesh2_kg.C_10303;score=828
scaffold14|size2522936	blastx	match_part	346433	346744	352	-	.	ID=scaffold14|size2522936:hsp:3211:3.12.0.3;Parent=scaffold14|size2522936:hit:2316:3.12.0.3;Target=jgi|Fracy1|267316|estExt_fgenesh2_kg.C_10303 40 143 +;Gap=M312
scaffold14|size2522936	blastx	match_part	345715	346374	828	-	.	ID=scaffold14|size2522936:hsp:3212:3.12.0.3;Parent=scaffold14|size2522936:hit:2316:3.12.0.3;Target=jgi|Fracy1|267316|estExt_fgenesh2_kg.C_10303 135 354 +;Gap=M660
scaffold14|size2522936	blastx	protein_match	347758	348768	833	+	.	ID=scaffold14|size2522936:hit:2317:3.12.0.3;Name=jgi|Thaoce1|86633|rna2258;score=833
scaffold14|size2522936	blastx	match_part	347758	348768	833	+	.	ID=scaffold14|size2522936:hsp:3213:3.12.0.3;Parent=scaffold14|size2522936:hit:2317:3.12.0.3;Target=jgi|Thaoce1|86633|rna2258 31 296 +;Gap=M1011
scaffold14|size2522936	blastx	protein_match	347758	348771	925	+	.	ID=scaffold14|size2522936:hit:2318:3.12.0.3;Name=jgi|Fracy1|267314|estExt_fgenesh2_kg.C_10301;score=925
scaffold14|size2522936	blastx	match_part	347758	348771	925	+	.	ID=scaffold14|size2522936:hsp:3214:3.12.0.3;Parent=scaffold14|size2522936:hit:2318:3.12.0.3;Target=jgi|Fracy1|267314|estExt_fgenesh2_kg.C_10301 32 312 +;Gap=M1014
scaffold14|size2522936	blastx	protein_match	347758	348771	923	+	.	ID=scaffold14|size2522936:hit:2319:3.12.0.3;Name=jgi|Fracy1|273414|estExt_fgenesh2_kg.C_940010;score=923
scaffold14|size2522936	blastx	match_part	347758	348771	923	+	.	ID=scaffold14|size2522936:hsp:3215:3.12.0.3;Parent=scaffold14|size2522936:hit:2319:3.12.0.3;Target=jgi|Fracy1|273414|estExt_fgenesh2_kg.C_940010 32 312 +;Gap=M1014
scaffold14|size2522936	blastx	protein_match	347758	348771	925	+	.	ID=scaffold14|size2522936:hit:2320:3.12.0.3;Name=jgi|Fracy1|267314|estExt_fgenesh2_kg.C_10301;score=925
scaffold14|size2522936	blastx	match_part	347758	348771	925	+	.	ID=scaffold14|size2522936:hsp:3216:3.12.0.3;Parent=scaffold14|size2522936:hit:2320:3.12.0.3;Target=jgi|Fracy1|267314|estExt_fgenesh2_kg.C_10301 32 312 +;Gap=M1014
scaffold14|size2522936	blastx	protein_match	347758	348771	925	+	.	ID=scaffold14|size2522936:hit:2321:3.12.0.3;Name=jgi|Fracy1|267314|estExt_fgenesh2_kg.C_10301;score=925
scaffold14|size2522936	blastx	match_part	347758	348771	925	+	.	ID=scaffold14|size2522936:hsp:3217:3.12.0.3;Parent=scaffold14|size2522936:hit:2321:3.12.0.3;Target=jgi|Fracy1|267314|estExt_fgenesh2_kg.C_10301 32 312 +;Gap=M1014
scaffold14|size2522936	blastx	protein_match	357945	359752	979	-	.	ID=scaffold14|size2522936:hit:2322:3.12.0.3;Name=jgi|Fracy1|244618|fgenesh2_pg.13_%2523_412;score=979
scaffold14|size2522936	blastx	match_part	359432	359752	121	-	.	ID=scaffold14|size2522936:hsp:3218:3.12.0.3;Parent=scaffold14|size2522936:hit:2322:3.12.0.3;Target=jgi|Fracy1|244618|fgenesh2_pg.13_%252523_412 205 311 +;Gap=M321
scaffold14|size2522936	blastx	match_part	357945	359201	979	-	.	ID=scaffold14|size2522936:hsp:3219:3.12.0.3;Parent=scaffold14|size2522936:hit:2322:3.12.0.3;Target=jgi|Fracy1|244618|fgenesh2_pg.13_%252523_412 330 724 +;Gap=M1257
scaffold14|size2522936	blastx	protein_match	357945	359752	979	-	.	ID=scaffold14|size2522936:hit:2323:3.12.0.3;Name=jgi|Fracy1|244618|fgenesh2_pg.13_%2523_412;score=979
scaffold14|size2522936	blastx	match_part	359432	359752	121	-	.	ID=scaffold14|size2522936:hsp:3220:3.12.0.3;Parent=scaffold14|size2522936:hit:2323:3.12.0.3;Target=jgi|Fracy1|244618|fgenesh2_pg.13_%252523_412 205 311 +;Gap=M321
scaffold14|size2522936	blastx	match_part	357945	359201	979	-	.	ID=scaffold14|size2522936:hsp:3221:3.12.0.3;Parent=scaffold14|size2522936:hit:2323:3.12.0.3;Target=jgi|Fracy1|244618|fgenesh2_pg.13_%252523_412 330 724 +;Gap=M1257
scaffold14|size2522936	blastx	protein_match	357945	359752	979	-	.	ID=scaffold14|size2522936:hit:2324:3.12.0.3;Name=jgi|Fracy1|244618|fgenesh2_pg.13_%2523_412;score=979
scaffold14|size2522936	blastx	match_part	359432	359752	121	-	.	ID=scaffold14|size2522936:hsp:3222:3.12.0.3;Parent=scaffold14|size2522936:hit:2324:3.12.0.3;Target=jgi|Fracy1|244618|fgenesh2_pg.13_%252523_412 205 311 +;Gap=M321
scaffold14|size2522936	blastx	match_part	357945	359201	979	-	.	ID=scaffold14|size2522936:hsp:3223:3.12.0.3;Parent=scaffold14|size2522936:hit:2324:3.12.0.3;Target=jgi|Fracy1|244618|fgenesh2_pg.13_%252523_412 330 724 +;Gap=M1257
scaffold14|size2522936	blastx	protein_match	363601	366286	371	+	.	ID=scaffold14|size2522936:hit:2325:3.12.0.3;Name=jgi|Fracy1|225126|fgenesh2_pm.5_%2523_17;score=371
scaffold14|size2522936	blastx	match_part	363601	364026	371	+	.	ID=scaffold14|size2522936:hsp:3224:3.12.0.3;Parent=scaffold14|size2522936:hit:2325:3.12.0.3;Target=jgi|Fracy1|225126|fgenesh2_pm.5_%252523_17 100 248 +;Gap=M426
scaffold14|size2522936	blastx	match_part	364370	364900	392	+	.	ID=scaffold14|size2522936:hsp:3225:3.12.0.3;Parent=scaffold14|size2522936:hit:2325:3.12.0.3;Target=jgi|Fracy1|225126|fgenesh2_pm.5_%252523_17 280 417 +;Gap=M531
scaffold14|size2522936	blastx	match_part	364918	365094	184	+	.	ID=scaffold14|size2522936:hsp:3226:3.12.0.3;Parent=scaffold14|size2522936:hit:2325:3.12.0.3;Target=jgi|Fracy1|225126|fgenesh2_pm.5_%252523_17 391 458 +;Gap=M177
scaffold14|size2522936	blastx	match_part	365165	366286	942	+	.	ID=scaffold14|size2522936:hsp:3227:3.12.0.3;Parent=scaffold14|size2522936:hit:2325:3.12.0.3;Target=jgi|Fracy1|225126|fgenesh2_pm.5_%252523_17 458 795 +;Gap=M1122
scaffold14|size2522936	blastx	protein_match	363607	363954	175	+	.	ID=scaffold14|size2522936:hit:2326:3.12.0.3;Name=jgi|Fracy1|200351|e_gw1.52.229.1;score=175
scaffold14|size2522936	blastx	match_part	363607	363954	175	+	.	ID=scaffold14|size2522936:hsp:3228:3.12.0.3;Parent=scaffold14|size2522936:hit:2326:3.12.0.3;Target=jgi|Fracy1|200351|e_gw1.52.229.1 75 158 +;Gap=M348
scaffold14|size2522936	blastx	protein_match	363330	366286	166	+	.	ID=scaffold14|size2522936:hit:2327:3.12.0.3;Name=jgi|Thaps3|34782|e_gw1.6.60.1;score=166
scaffold14|size2522936	blastx	match_part	363330	363449	166	+	.	ID=scaffold14|size2522936:hsp:3229:3.12.0.3;Parent=scaffold14|size2522936:hit:2327:3.12.0.3;Target=jgi|Thaps3|34782|e_gw1.6.60.1 1 40 +;Gap=M120
scaffold14|size2522936	blastx	match_part	363601	364296	587	+	.	ID=scaffold14|size2522936:hsp:3230:3.12.0.3;Parent=scaffold14|size2522936:hit:2327:3.12.0.3;Target=jgi|Thaps3|34782|e_gw1.6.60.1 41 202 +;Gap=M696
scaffold14|size2522936	blastx	match_part	364370	364900	470	+	.	ID=scaffold14|size2522936:hsp:3231:3.12.0.3;Parent=scaffold14|size2522936:hit:2327:3.12.0.3;Target=jgi|Thaps3|34782|e_gw1.6.60.1 200 319 +;Gap=M531
scaffold14|size2522936	blastx	match_part	364918	365094	210	+	.	ID=scaffold14|size2522936:hsp:3232:3.12.0.3;Parent=scaffold14|size2522936:hit:2327:3.12.0.3;Target=jgi|Thaps3|34782|e_gw1.6.60.1 293 360 +;Gap=M177
scaffold14|size2522936	blastx	match_part	365165	366286	1316	+	.	ID=scaffold14|size2522936:hsp:3233:3.12.0.3;Parent=scaffold14|size2522936:hit:2327:3.12.0.3;Target=jgi|Thaps3|34782|e_gw1.6.60.1 360 697 +;Gap=M1122
scaffold14|size2522936	blastx	protein_match	363601	366286	361	+	.	ID=scaffold14|size2522936:hit:2328:3.12.0.3;Name=jgi|Phatr2|20335|estExt_gwp_gw1.C_chr_80231;score=361
scaffold14|size2522936	blastx	match_part	363601	364326	361	+	.	ID=scaffold14|size2522936:hsp:3234:3.12.0.3;Parent=scaffold14|size2522936:hit:2328:3.12.0.3;Target=jgi|Phatr2|20335|estExt_gwp_gw1.C_chr_80231 54 215 +;Gap=M726
scaffold14|size2522936	blastx	match_part	364541	364900	280	+	.	ID=scaffold14|size2522936:hsp:3235:3.12.0.3;Parent=scaffold14|size2522936:hit:2328:3.12.0.3;Target=jgi|Phatr2|20335|estExt_gwp_gw1.C_chr_80231 222 309 +;Gap=M360
scaffold14|size2522936	blastx	match_part	364960	365085	103	+	.	ID=scaffold14|size2522936:hsp:3236:3.12.0.3;Parent=scaffold14|size2522936:hit:2328:3.12.0.3;Target=jgi|Phatr2|20335|estExt_gwp_gw1.C_chr_80231 306 346 +;Gap=M126
scaffold14|size2522936	blastx	match_part	365183	366286	872	+	.	ID=scaffold14|size2522936:hsp:3237:3.12.0.3;Parent=scaffold14|size2522936:hit:2328:3.12.0.3;Target=jgi|Phatr2|20335|estExt_gwp_gw1.C_chr_80231 355 657 +;Gap=M1104
scaffold14|size2522936	blastx	protein_match	363601	366286	406	+	.	ID=scaffold14|size2522936:hit:2329:3.12.0.3;Name=jgi|Fracy1|168613|estExt_Genewise1.C_50006;score=406
scaffold14|size2522936	blastx	match_part	363601	364290	406	+	.	ID=scaffold14|size2522936:hsp:3238:3.12.0.3;Parent=scaffold14|size2522936:hit:2329:3.12.0.3;Target=jgi|Fracy1|168613|estExt_Genewise1.C_50006 5 169 +;Gap=M690
scaffold14|size2522936	blastx	match_part	364370	364900	299	+	.	ID=scaffold14|size2522936:hsp:3239:3.12.0.3;Parent=scaffold14|size2522936:hit:2329:3.12.0.3;Target=jgi|Fracy1|168613|estExt_Genewise1.C_50006 169 273 +;Gap=M531
scaffold14|size2522936	blastx	match_part	364858	365094	192	+	.	ID=scaffold14|size2522936:hsp:3240:3.12.0.3;Parent=scaffold14|size2522936:hit:2329:3.12.0.3;Target=jgi|Fracy1|168613|estExt_Genewise1.C_50006 227 314 +;Gap=M237
scaffold14|size2522936	blastx	match_part	365165	366286	929	+	.	ID=scaffold14|size2522936:hsp:3241:3.12.0.3;Parent=scaffold14|size2522936:hit:2329:3.12.0.3;Target=jgi|Fracy1|168613|estExt_Genewise1.C_50006 314 651 +;Gap=M1122
scaffold14|size2522936	blastx	protein_match	363601	366286	371	+	.	ID=scaffold14|size2522936:hit:2330:3.12.0.3;Name=jgi|Fracy1|225126|fgenesh2_pm.5_%2523_17;score=371
scaffold14|size2522936	blastx	match_part	363601	364026	371	+	.	ID=scaffold14|size2522936:hsp:3242:3.12.0.3;Parent=scaffold14|size2522936:hit:2330:3.12.0.3;Target=jgi|Fracy1|225126|fgenesh2_pm.5_%252523_17 100 248 +;Gap=M426
scaffold14|size2522936	blastx	match_part	364370	364900	392	+	.	ID=scaffold14|size2522936:hsp:3243:3.12.0.3;Parent=scaffold14|size2522936:hit:2330:3.12.0.3;Target=jgi|Fracy1|225126|fgenesh2_pm.5_%252523_17 280 417 +;Gap=M531
scaffold14|size2522936	blastx	match_part	364918	365094	184	+	.	ID=scaffold14|size2522936:hsp:3244:3.12.0.3;Parent=scaffold14|size2522936:hit:2330:3.12.0.3;Target=jgi|Fracy1|225126|fgenesh2_pm.5_%252523_17 391 458 +;Gap=M177
scaffold14|size2522936	blastx	match_part	365165	366286	942	+	.	ID=scaffold14|size2522936:hsp:3245:3.12.0.3;Parent=scaffold14|size2522936:hit:2330:3.12.0.3;Target=jgi|Fracy1|225126|fgenesh2_pm.5_%252523_17 458 795 +;Gap=M1122
scaffold14|size2522936	blastx	protein_match	363601	366286	406	+	.	ID=scaffold14|size2522936:hit:2331:3.12.0.3;Name=jgi|Fracy1|168613|estExt_Genewise1.C_50006;score=406
scaffold14|size2522936	blastx	match_part	363601	364290	406	+	.	ID=scaffold14|size2522936:hsp:3246:3.12.0.3;Parent=scaffold14|size2522936:hit:2331:3.12.0.3;Target=jgi|Fracy1|168613|estExt_Genewise1.C_50006 5 169 +;Gap=M690
scaffold14|size2522936	blastx	match_part	364370	364900	299	+	.	ID=scaffold14|size2522936:hsp:3247:3.12.0.3;Parent=scaffold14|size2522936:hit:2331:3.12.0.3;Target=jgi|Fracy1|168613|estExt_Genewise1.C_50006 169 273 +;Gap=M531
scaffold14|size2522936	blastx	match_part	364858	365094	192	+	.	ID=scaffold14|size2522936:hsp:3248:3.12.0.3;Parent=scaffold14|size2522936:hit:2331:3.12.0.3;Target=jgi|Fracy1|168613|estExt_Genewise1.C_50006 227 314 +;Gap=M237
scaffold14|size2522936	blastx	match_part	365165	366286	929	+	.	ID=scaffold14|size2522936:hsp:3249:3.12.0.3;Parent=scaffold14|size2522936:hit:2331:3.12.0.3;Target=jgi|Fracy1|168613|estExt_Genewise1.C_50006 314 651 +;Gap=M1122
scaffold14|size2522936	blastx	protein_match	363601	366286	371	+	.	ID=scaffold14|size2522936:hit:2332:3.12.0.3;Name=jgi|Fracy1|225126|fgenesh2_pm.5_%2523_17;score=371
scaffold14|size2522936	blastx	match_part	363601	364026	371	+	.	ID=scaffold14|size2522936:hsp:3250:3.12.0.3;Parent=scaffold14|size2522936:hit:2332:3.12.0.3;Target=jgi|Fracy1|225126|fgenesh2_pm.5_%252523_17 100 248 +;Gap=M426
scaffold14|size2522936	blastx	match_part	364370	364900	392	+	.	ID=scaffold14|size2522936:hsp:3251:3.12.0.3;Parent=scaffold14|size2522936:hit:2332:3.12.0.3;Target=jgi|Fracy1|225126|fgenesh2_pm.5_%252523_17 280 417 +;Gap=M531
scaffold14|size2522936	blastx	match_part	364918	365094	184	+	.	ID=scaffold14|size2522936:hsp:3252:3.12.0.3;Parent=scaffold14|size2522936:hit:2332:3.12.0.3;Target=jgi|Fracy1|225126|fgenesh2_pm.5_%252523_17 391 458 +;Gap=M177
scaffold14|size2522936	blastx	match_part	365165	366286	942	+	.	ID=scaffold14|size2522936:hsp:3253:3.12.0.3;Parent=scaffold14|size2522936:hit:2332:3.12.0.3;Target=jgi|Fracy1|225126|fgenesh2_pm.5_%252523_17 458 795 +;Gap=M1122
scaffold14|size2522936	blastx	protein_match	363601	366286	406	+	.	ID=scaffold14|size2522936:hit:2333:3.12.0.3;Name=jgi|Fracy1|168613|estExt_Genewise1.C_50006;score=406
scaffold14|size2522936	blastx	match_part	363601	364290	406	+	.	ID=scaffold14|size2522936:hsp:3254:3.12.0.3;Parent=scaffold14|size2522936:hit:2333:3.12.0.3;Target=jgi|Fracy1|168613|estExt_Genewise1.C_50006 5 169 +;Gap=M690
scaffold14|size2522936	blastx	match_part	364370	364900	299	+	.	ID=scaffold14|size2522936:hsp:3255:3.12.0.3;Parent=scaffold14|size2522936:hit:2333:3.12.0.3;Target=jgi|Fracy1|168613|estExt_Genewise1.C_50006 169 273 +;Gap=M531
scaffold14|size2522936	blastx	match_part	364858	365094	192	+	.	ID=scaffold14|size2522936:hsp:3256:3.12.0.3;Parent=scaffold14|size2522936:hit:2333:3.12.0.3;Target=jgi|Fracy1|168613|estExt_Genewise1.C_50006 227 314 +;Gap=M237
scaffold14|size2522936	blastx	match_part	365165	366286	929	+	.	ID=scaffold14|size2522936:hsp:3257:3.12.0.3;Parent=scaffold14|size2522936:hit:2333:3.12.0.3;Target=jgi|Fracy1|168613|estExt_Genewise1.C_50006 314 651 +;Gap=M1122
scaffold14|size2522936	blastx	protein_match	364960	366286	107	+	.	ID=scaffold14|size2522936:hit:2334:3.12.0.3;Name=jgi|Phatr2|51921|phatr1_ua_kg.chr_7000079;score=107
scaffold14|size2522936	blastx	match_part	364960	365100	107	+	.	ID=scaffold14|size2522936:hsp:3258:3.12.0.3;Parent=scaffold14|size2522936:hit:2334:3.12.0.3;Target=jgi|Phatr2|51921|phatr1_ua_kg.chr_7000079 43 89 +;Gap=M141
scaffold14|size2522936	blastx	match_part	365168	366286	452	+	.	ID=scaffold14|size2522936:hsp:3259:3.12.0.3;Parent=scaffold14|size2522936:hit:2334:3.12.0.3;Target=jgi|Phatr2|51921|phatr1_ua_kg.chr_7000079 88 379 +;Gap=M1119
scaffold14|size2522936	blastx	protein_match	370640	370906	169	-	.	ID=scaffold14|size2522936:hit:2335:3.12.0.3;Name=jgi|Fracy1|163741|gw1.37.150.1;score=169
scaffold14|size2522936	blastx	match_part	370640	370906	169	-	.	ID=scaffold14|size2522936:hsp:3260:3.12.0.3;Parent=scaffold14|size2522936:hit:2335:3.12.0.3;Target=jgi|Fracy1|163741|gw1.37.150.1 1 83 +;Gap=M267
scaffold14|size2522936	blastx	protein_match	370139	371647	90	-	.	ID=scaffold14|size2522936:hit:2336:3.12.0.3;Name=jgi|Thaoce1|74336|rna7093;score=90
scaffold14|size2522936	blastx	match_part	370643	371647	1393	-	.	ID=scaffold14|size2522936:hsp:3261:3.12.0.3;Parent=scaffold14|size2522936:hit:2336:3.12.0.3;Target=jgi|Thaoce1|74336|rna7093 1 334 +;Gap=M1005
scaffold14|size2522936	blastx	match_part	370297	370437	228	-	.	ID=scaffold14|size2522936:hsp:3262:3.12.0.3;Parent=scaffold14|size2522936:hit:2336:3.12.0.3;Target=jgi|Thaoce1|74336|rna7093 339 385 +;Gap=M141
scaffold14|size2522936	blastx	match_part	370139	370195	90	-	.	ID=scaffold14|size2522936:hsp:3263:3.12.0.3;Parent=scaffold14|size2522936:hit:2336:3.12.0.3;Target=jgi|Thaoce1|74336|rna7093 385 403 +;Gap=M57
scaffold14|size2522936	blastx	protein_match	370142	373346	81	-	.	ID=scaffold14|size2522936:hit:2337:3.12.0.3;Name=jgi|Phatr2|28568|estExt_Genewise1.C_chr_120285;score=81
scaffold14|size2522936	blastx	match_part	372837	373346	511	-	.	ID=scaffold14|size2522936:hsp:3264:3.12.0.3;Parent=scaffold14|size2522936:hit:2337:3.12.0.3;Target=jgi|Phatr2|28568|estExt_Genewise1.C_chr_120285 47 207 +;Gap=M510
scaffold14|size2522936	blastx	match_part	372137	372190	79	-	.	ID=scaffold14|size2522936:hsp:3265:3.12.0.3;Parent=scaffold14|size2522936:hit:2337:3.12.0.3;Target=jgi|Phatr2|28568|estExt_Genewise1.C_chr_120285 203 220 +;Gap=M54
scaffold14|size2522936	blastx	match_part	371749	372081	459	-	.	ID=scaffold14|size2522936:hsp:3266:3.12.0.3;Parent=scaffold14|size2522936:hit:2337:3.12.0.3;Target=jgi|Phatr2|28568|estExt_Genewise1.C_chr_120285 212 322 +;Gap=M333
scaffold14|size2522936	blastx	match_part	370640	371671	1159	-	.	ID=scaffold14|size2522936:hsp:3267:3.12.0.3;Parent=scaffold14|size2522936:hit:2337:3.12.0.3;Target=jgi|Phatr2|28568|estExt_Genewise1.C_chr_120285 321 639 +;Gap=M1032
scaffold14|size2522936	blastx	match_part	370297	370506	238	-	.	ID=scaffold14|size2522936:hsp:3268:3.12.0.3;Parent=scaffold14|size2522936:hit:2337:3.12.0.3;Target=jgi|Phatr2|28568|estExt_Genewise1.C_chr_120285 616 689 +;Gap=M210
scaffold14|size2522936	blastx	match_part	370142	370195	81	-	.	ID=scaffold14|size2522936:hsp:3269:3.12.0.3;Parent=scaffold14|size2522936:hit:2337:3.12.0.3;Target=jgi|Phatr2|28568|estExt_Genewise1.C_chr_120285 689 706 +;Gap=M54
scaffold14|size2522936	blastx	protein_match	370142	373346	73	-	.	ID=scaffold14|size2522936:hit:2338:3.12.0.3;Name=jgi|Fracy1|209064|estExt_Genewise1Plus.C_70905;score=73
scaffold14|size2522936	blastx	match_part	372819	373346	479	-	.	ID=scaffold14|size2522936:hsp:3270:3.12.0.3;Parent=scaffold14|size2522936:hit:2338:3.12.0.3;Target=jgi|Fracy1|209064|estExt_Genewise1Plus.C_70905 24 179 +;Gap=M528
scaffold14|size2522936	blastx	match_part	372137	372187	80	-	.	ID=scaffold14|size2522936:hsp:3271:3.12.0.3;Parent=scaffold14|size2522936:hit:2338:3.12.0.3;Target=jgi|Fracy1|209064|estExt_Genewise1Plus.C_70905 176 192 +;Gap=M51
scaffold14|size2522936	blastx	match_part	371749	372081	402	-	.	ID=scaffold14|size2522936:hsp:3272:3.12.0.3;Parent=scaffold14|size2522936:hit:2338:3.12.0.3;Target=jgi|Fracy1|209064|estExt_Genewise1Plus.C_70905 184 294 +;Gap=M333
scaffold14|size2522936	blastx	match_part	370640	371677	1147	-	.	ID=scaffold14|size2522936:hsp:3273:3.12.0.3;Parent=scaffold14|size2522936:hit:2338:3.12.0.3;Target=jgi|Fracy1|209064|estExt_Genewise1Plus.C_70905 291 624 +;Gap=M1038
scaffold14|size2522936	blastx	match_part	370297	370506	239	-	.	ID=scaffold14|size2522936:hsp:3274:3.12.0.3;Parent=scaffold14|size2522936:hit:2338:3.12.0.3;Target=jgi|Fracy1|209064|estExt_Genewise1Plus.C_70905 601 674 +;Gap=M210
scaffold14|size2522936	blastx	match_part	370142	370195	73	-	.	ID=scaffold14|size2522936:hsp:3275:3.12.0.3;Parent=scaffold14|size2522936:hit:2338:3.12.0.3;Target=jgi|Fracy1|209064|estExt_Genewise1Plus.C_70905 674 691 +;Gap=M54
scaffold14|size2522936	blastx	protein_match	370357	374348	126	-	.	ID=scaffold14|size2522936:hit:2339:3.12.0.3;Name=jgi|Thaoce1|93848|rna7583;score=126
scaffold14|size2522936	blastx	match_part	374202	374348	214	-	.	ID=scaffold14|size2522936:hsp:3276:3.12.0.3;Parent=scaffold14|size2522936:hit:2339:3.12.0.3;Target=jgi|Thaoce1|93848|rna7583 110 158 +;Gap=M147
scaffold14|size2522936	blastx	match_part	373654	374106	373	-	.	ID=scaffold14|size2522936:hsp:3277:3.12.0.3;Parent=scaffold14|size2522936:hit:2339:3.12.0.3;Target=jgi|Thaoce1|93848|rna7583 158 270 +;Gap=M453
scaffold14|size2522936	blastx	match_part	372489	373346	569	-	.	ID=scaffold14|size2522936:hsp:3278:3.12.0.3;Parent=scaffold14|size2522936:hit:2339:3.12.0.3;Target=jgi|Thaoce1|93848|rna7583 347 614 +;Gap=M858
scaffold14|size2522936	blastx	match_part	372137	372190	83	-	.	ID=scaffold14|size2522936:hsp:3279:3.12.0.3;Parent=scaffold14|size2522936:hit:2339:3.12.0.3;Target=jgi|Thaoce1|93848|rna7583 686 703 +;Gap=M54
scaffold14|size2522936	blastx	match_part	371749	372060	473	-	.	ID=scaffold14|size2522936:hsp:3280:3.12.0.3;Parent=scaffold14|size2522936:hit:2339:3.12.0.3;Target=jgi|Thaoce1|93848|rna7583 702 805 +;Gap=M312
scaffold14|size2522936	blastx	match_part	370643	371758	1422	-	.	ID=scaffold14|size2522936:hsp:3281:3.12.0.3;Parent=scaffold14|size2522936:hit:2339:3.12.0.3;Target=jgi|Thaoce1|93848|rna7583 771 1145 +;Gap=M1116
scaffold14|size2522936	blastx	match_part	370357	370437	126	-	.	ID=scaffold14|size2522936:hsp:3282:3.12.0.3;Parent=scaffold14|size2522936:hit:2339:3.12.0.3;Target=jgi|Thaoce1|93848|rna7583 1150 1176 +;Gap=M81
scaffold14|size2522936	blastx	protein_match	370139	373716	68	-	.	ID=scaffold14|size2522936:hit:2340:3.12.0.3;Name=jgi|Thaps3|268889|estExt_thaps1_ua_kg.C_chr_50144;score=68
scaffold14|size2522936	blastx	match_part	373624	373716	128	-	.	ID=scaffold14|size2522936:hsp:3283:3.12.0.3;Parent=scaffold14|size2522936:hit:2340:3.12.0.3;Target=jgi|Thaps3|268889|estExt_thaps1_ua_kg.C_chr_50144 1 32 +;Gap=M93
scaffold14|size2522936	blastx	match_part	372708	373343	533	-	.	ID=scaffold14|size2522936:hsp:3284:3.12.0.3;Parent=scaffold14|size2522936:hit:2340:3.12.0.3;Target=jgi|Thaps3|268889|estExt_thaps1_ua_kg.C_chr_50144 50 244 +;Gap=M636
scaffold14|size2522936	blastx	match_part	372137	372187	93	-	.	ID=scaffold14|size2522936:hsp:3285:3.12.0.3;Parent=scaffold14|size2522936:hit:2340:3.12.0.3;Target=jgi|Thaps3|268889|estExt_thaps1_ua_kg.C_chr_50144 203 219 +;Gap=M51
scaffold14|size2522936	blastx	match_part	371749	372081	527	-	.	ID=scaffold14|size2522936:hsp:3286:3.12.0.3;Parent=scaffold14|size2522936:hit:2340:3.12.0.3;Target=jgi|Thaps3|268889|estExt_thaps1_ua_kg.C_chr_50144 211 321 +;Gap=M333
scaffold14|size2522936	blastx	match_part	370640	371671	1562	-	.	ID=scaffold14|size2522936:hsp:3287:3.12.0.3;Parent=scaffold14|size2522936:hit:2340:3.12.0.3;Target=jgi|Thaps3|268889|estExt_thaps1_ua_kg.C_chr_50144 320 648 +;Gap=M1032
scaffold14|size2522936	blastx	match_part	370297	370437	242	-	.	ID=scaffold14|size2522936:hsp:3288:3.12.0.3;Parent=scaffold14|size2522936:hit:2340:3.12.0.3;Target=jgi|Thaps3|268889|estExt_thaps1_ua_kg.C_chr_50144 652 698 +;Gap=M141
scaffold14|size2522936	blastx	match_part	370139	370195	68	-	.	ID=scaffold14|size2522936:hsp:3289:3.12.0.3;Parent=scaffold14|size2522936:hit:2340:3.12.0.3;Target=jgi|Thaps3|268889|estExt_thaps1_ua_kg.C_chr_50144 698 716 +;Gap=M57
scaffold14|size2522936	blastx	protein_match	370324	370906	126	-	.	ID=scaffold14|size2522936:hit:2341:3.12.0.3;Name=jgi|Fracy1|163648|gw1.7.1323.1;score=126
scaffold14|size2522936	blastx	match_part	370640	370906	148	-	.	ID=scaffold14|size2522936:hsp:3290:3.12.0.3;Parent=scaffold14|size2522936:hit:2341:3.12.0.3;Target=jgi|Fracy1|163648|gw1.7.1323.1 2 84 +;Gap=M267
scaffold14|size2522936	blastx	match_part	370324	370473	126	-	.	ID=scaffold14|size2522936:hsp:3291:3.12.0.3;Parent=scaffold14|size2522936:hit:2341:3.12.0.3;Target=jgi|Fracy1|163648|gw1.7.1323.1 76 125 +;Gap=M150
scaffold14|size2522936	blastx	protein_match	370324	370906	126	-	.	ID=scaffold14|size2522936:hit:2342:3.12.0.3;Name=jgi|Fracy1|163648|gw1.7.1323.1;score=126
scaffold14|size2522936	blastx	match_part	370640	370906	148	-	.	ID=scaffold14|size2522936:hsp:3292:3.12.0.3;Parent=scaffold14|size2522936:hit:2342:3.12.0.3;Target=jgi|Fracy1|163648|gw1.7.1323.1 2 84 +;Gap=M267
scaffold14|size2522936	blastx	match_part	370324	370473	126	-	.	ID=scaffold14|size2522936:hsp:3293:3.12.0.3;Parent=scaffold14|size2522936:hit:2342:3.12.0.3;Target=jgi|Fracy1|163648|gw1.7.1323.1 76 125 +;Gap=M150
scaffold14|size2522936	blastx	protein_match	370324	370906	126	-	.	ID=scaffold14|size2522936:hit:2343:3.12.0.3;Name=jgi|Fracy1|163648|gw1.7.1323.1;score=126
scaffold14|size2522936	blastx	match_part	370640	370906	148	-	.	ID=scaffold14|size2522936:hsp:3294:3.12.0.3;Parent=scaffold14|size2522936:hit:2343:3.12.0.3;Target=jgi|Fracy1|163648|gw1.7.1323.1 2 84 +;Gap=M267
scaffold14|size2522936	blastx	match_part	370324	370473	126	-	.	ID=scaffold14|size2522936:hsp:3295:3.12.0.3;Parent=scaffold14|size2522936:hit:2343:3.12.0.3;Target=jgi|Fracy1|163648|gw1.7.1323.1 76 125 +;Gap=M150
scaffold14|size2522936	blastx	protein_match	370142	373346	73	-	.	ID=scaffold14|size2522936:hit:2344:3.12.0.3;Name=jgi|Fracy1|209064|estExt_Genewise1Plus.C_70905;score=73
scaffold14|size2522936	blastx	match_part	372819	373346	479	-	.	ID=scaffold14|size2522936:hsp:3296:3.12.0.3;Parent=scaffold14|size2522936:hit:2344:3.12.0.3;Target=jgi|Fracy1|209064|estExt_Genewise1Plus.C_70905 24 179 +;Gap=M528
scaffold14|size2522936	blastx	match_part	372137	372187	80	-	.	ID=scaffold14|size2522936:hsp:3297:3.12.0.3;Parent=scaffold14|size2522936:hit:2344:3.12.0.3;Target=jgi|Fracy1|209064|estExt_Genewise1Plus.C_70905 176 192 +;Gap=M51
scaffold14|size2522936	blastx	match_part	371749	372081	402	-	.	ID=scaffold14|size2522936:hsp:3298:3.12.0.3;Parent=scaffold14|size2522936:hit:2344:3.12.0.3;Target=jgi|Fracy1|209064|estExt_Genewise1Plus.C_70905 184 294 +;Gap=M333
scaffold14|size2522936	blastx	match_part	370640	371677	1147	-	.	ID=scaffold14|size2522936:hsp:3299:3.12.0.3;Parent=scaffold14|size2522936:hit:2344:3.12.0.3;Target=jgi|Fracy1|209064|estExt_Genewise1Plus.C_70905 291 624 +;Gap=M1038
scaffold14|size2522936	blastx	match_part	370297	370506	239	-	.	ID=scaffold14|size2522936:hsp:3300:3.12.0.3;Parent=scaffold14|size2522936:hit:2344:3.12.0.3;Target=jgi|Fracy1|209064|estExt_Genewise1Plus.C_70905 601 674 +;Gap=M210
scaffold14|size2522936	blastx	match_part	370142	370195	73	-	.	ID=scaffold14|size2522936:hsp:3301:3.12.0.3;Parent=scaffold14|size2522936:hit:2344:3.12.0.3;Target=jgi|Fracy1|209064|estExt_Genewise1Plus.C_70905 674 691 +;Gap=M54
scaffold14|size2522936	blastx	protein_match	370142	373346	73	-	.	ID=scaffold14|size2522936:hit:2345:3.12.0.3;Name=jgi|Fracy1|209064|estExt_Genewise1Plus.C_70905;score=73
scaffold14|size2522936	blastx	match_part	372819	373346	479	-	.	ID=scaffold14|size2522936:hsp:3302:3.12.0.3;Parent=scaffold14|size2522936:hit:2345:3.12.0.3;Target=jgi|Fracy1|209064|estExt_Genewise1Plus.C_70905 24 179 +;Gap=M528
scaffold14|size2522936	blastx	match_part	372137	372187	80	-	.	ID=scaffold14|size2522936:hsp:3303:3.12.0.3;Parent=scaffold14|size2522936:hit:2345:3.12.0.3;Target=jgi|Fracy1|209064|estExt_Genewise1Plus.C_70905 176 192 +;Gap=M51
scaffold14|size2522936	blastx	match_part	371749	372081	402	-	.	ID=scaffold14|size2522936:hsp:3304:3.12.0.3;Parent=scaffold14|size2522936:hit:2345:3.12.0.3;Target=jgi|Fracy1|209064|estExt_Genewise1Plus.C_70905 184 294 +;Gap=M333
scaffold14|size2522936	blastx	match_part	370640	371677	1147	-	.	ID=scaffold14|size2522936:hsp:3305:3.12.0.3;Parent=scaffold14|size2522936:hit:2345:3.12.0.3;Target=jgi|Fracy1|209064|estExt_Genewise1Plus.C_70905 291 624 +;Gap=M1038
scaffold14|size2522936	blastx	match_part	370297	370506	239	-	.	ID=scaffold14|size2522936:hsp:3306:3.12.0.3;Parent=scaffold14|size2522936:hit:2345:3.12.0.3;Target=jgi|Fracy1|209064|estExt_Genewise1Plus.C_70905 601 674 +;Gap=M210
scaffold14|size2522936	blastx	match_part	370142	370195	73	-	.	ID=scaffold14|size2522936:hsp:3307:3.12.0.3;Parent=scaffold14|size2522936:hit:2345:3.12.0.3;Target=jgi|Fracy1|209064|estExt_Genewise1Plus.C_70905 674 691 +;Gap=M54
scaffold14|size2522936	blastx	protein_match	376278	377534	471	+	.	ID=scaffold14|size2522936:hit:2346:3.12.0.3;Name=jgi|Thaoce1|70035|rna23610;score=471
scaffold14|size2522936	blastx	match_part	376278	377000	471	+	.	ID=scaffold14|size2522936:hsp:3308:3.12.0.3;Parent=scaffold14|size2522936:hit:2346:3.12.0.3;Target=jgi|Thaoce1|70035|rna23610 105 325 +;Gap=M723
scaffold14|size2522936	blastx	match_part	377163	377534	303	+	.	ID=scaffold14|size2522936:hsp:3309:3.12.0.3;Parent=scaffold14|size2522936:hit:2346:3.12.0.3;Target=jgi|Thaoce1|70035|rna23610 319 412 +;Gap=M372
scaffold14|size2522936	blastx	protein_match	376359	377561	578	+	.	ID=scaffold14|size2522936:hit:2347:3.12.0.3;Name=jgi|Thaps3|22703|estExt_fgenesh1_pg.C_chr_50403;score=578
scaffold14|size2522936	blastx	match_part	376359	376979	578	+	.	ID=scaffold14|size2522936:hsp:3310:3.12.0.3;Parent=scaffold14|size2522936:hit:2347:3.12.0.3;Target=jgi|Thaps3|22703|estExt_fgenesh1_pg.C_chr_50403 1 202 +;Gap=M621
scaffold14|size2522936	blastx	match_part	377163	377561	565	+	.	ID=scaffold14|size2522936:hsp:3311:3.12.0.3;Parent=scaffold14|size2522936:hit:2347:3.12.0.3;Target=jgi|Thaps3|22703|estExt_fgenesh1_pg.C_chr_50403 203 335 +;Gap=M399
scaffold14|size2522936	protein2genome	protein_match	301980	303242	1252	+	.	ID=scaffold14|size2522936:hit:2348:3.12.0.3;Name=jgi|Thaoce1|90081|rna26273;score=1252
scaffold14|size2522936	protein2genome	match_part	301980	303242	1252	+	.	ID=scaffold14|size2522936:hsp:3312:3.12.0.3;Parent=scaffold14|size2522936:hit:2348:3.12.0.3;Target=jgi|Thaoce1|90081|rna26273 94 509 +;Gap=M1263
scaffold14|size2522936	protein2genome	protein_match	301980	303287	1545	+	.	ID=scaffold14|size2522936:hit:2349:3.12.0.3;Name=jgi|Thaps3|22710|estExt_fgenesh1_pg.C_chr_50414;score=1545
scaffold14|size2522936	protein2genome	match_part	301980	303287	1545	+	.	ID=scaffold14|size2522936:hsp:3313:3.12.0.3;Parent=scaffold14|size2522936:hit:2349:3.12.0.3;Target=jgi|Thaps3|22710|estExt_fgenesh1_pg.C_chr_50414 84 514 +;Gap=M1308
scaffold14|size2522936	protein2genome	protein_match	303129	303242	104	+	.	ID=scaffold14|size2522936:hit:2350:3.12.0.3;Name=jgi|Thaoce1|92894|rna33997;score=104
scaffold14|size2522936	protein2genome	match_part	303129	303242	104	+	.	ID=scaffold14|size2522936:hsp:3314:3.12.0.3;Parent=scaffold14|size2522936:hit:2350:3.12.0.3;Target=jgi|Thaoce1|92894|rna33997 1 38 +;Gap=M114
scaffold14|size2522936	protein2genome	protein_match	330387	330858	342	+	.	ID=scaffold14|size2522936:hit:2351:3.12.0.3;Name=jgi|Thaoce1|74193|rna7899;score=342
scaffold14|size2522936	protein2genome	match_part	330387	330858	342	+	.	ID=scaffold14|size2522936:hsp:3315:3.12.0.3;Parent=scaffold14|size2522936:hit:2351:3.12.0.3;Target=jgi|Thaoce1|74193|rna7899 1 157 +;Gap=M472
scaffold14|size2522936	protein2genome	protein_match	329680	330161	205	+	.	ID=scaffold14|size2522936:hit:2352:3.12.0.3;Name=jgi|Fracy1|243080|fgenesh2_pg.10_%2523_587;score=205
scaffold14|size2522936	protein2genome	match_part	329680	330161	205	+	.	ID=scaffold14|size2522936:hsp:3316:3.12.0.3;Parent=scaffold14|size2522936:hit:2352:3.12.0.3;Target=jgi|Fracy1|243080|fgenesh2_pg.10_%252523_587 29 189 +;Gap=M482
scaffold14|size2522936	protein2genome	protein_match	330312	330822	336	+	.	ID=scaffold14|size2522936:hit:2353:3.12.0.3;Name=jgi|Thaoce1|91494|rna15024;score=336
scaffold14|size2522936	protein2genome	match_part	330312	330822	336	+	.	ID=scaffold14|size2522936:hsp:3317:3.12.0.3;Parent=scaffold14|size2522936:hit:2353:3.12.0.3;Target=jgi|Thaoce1|91494|rna15024 1 170 +;Gap=M511
scaffold14|size2522936	protein2genome	protein_match	330687	330956	203	+	.	ID=scaffold14|size2522936:hit:2354:3.12.0.3;Name=jgi|Thaoce1|77625|rna18793;score=203
scaffold14|size2522936	protein2genome	match_part	330687	330956	203	+	.	ID=scaffold14|size2522936:hsp:3318:3.12.0.3;Parent=scaffold14|size2522936:hit:2354:3.12.0.3;Target=jgi|Thaoce1|77625|rna18793 8 97 +;Gap=M270
scaffold14|size2522936	protein2genome	protein_match	329806	330956	952	+	.	ID=scaffold14|size2522936:hit:2355:3.12.0.3;Name=jgi|Thaoce1|79866|rna9285;score=952
scaffold14|size2522936	protein2genome	match_part	329806	330956	952	+	.	ID=scaffold14|size2522936:hsp:3319:3.12.0.3;Parent=scaffold14|size2522936:hit:2355:3.12.0.3;Target=jgi|Thaoce1|79866|rna9285 297 680 +;Gap=M1151
scaffold14|size2522936	protein2genome	protein_match	330144	330866	580	+	.	ID=scaffold14|size2522936:hit:2356:3.12.0.3;Name=jgi|Thaoce1|94946|rna12941;score=580
scaffold14|size2522936	protein2genome	match_part	330144	330866	580	+	.	ID=scaffold14|size2522936:hsp:3320:3.12.0.3;Parent=scaffold14|size2522936:hit:2356:3.12.0.3;Target=jgi|Thaoce1|94946|rna12941 48 288 +;Gap=M723
scaffold14|size2522936	protein2genome	protein_match	330546	330743	174	+	.	ID=scaffold14|size2522936:hit:2357:3.12.0.3;Name=jgi|Thaoce1|100348|rna3930;score=174
scaffold14|size2522936	protein2genome	match_part	330546	330743	174	+	.	ID=scaffold14|size2522936:hsp:3321:3.12.0.3;Parent=scaffold14|size2522936:hit:2357:3.12.0.3;Target=jgi|Thaoce1|100348|rna3930 6 71 +;Gap=M198
scaffold14|size2522936	protein2genome	protein_match	330036	330710	418	+	.	ID=scaffold14|size2522936:hit:2358:3.12.0.3;Name=jgi|Fracy1|233801|fgenesh2_pg.1_%2523_1999;score=418
scaffold14|size2522936	protein2genome	match_part	330036	330710	418	+	.	ID=scaffold14|size2522936:hsp:3322:3.12.0.3;Parent=scaffold14|size2522936:hit:2358:3.12.0.3;Target=jgi|Fracy1|233801|fgenesh2_pg.1_%252523_1999 1 226 +;Gap=M675
scaffold14|size2522936	protein2genome	protein_match	330435	330803	333	+	.	ID=scaffold14|size2522936:hit:2359:3.12.0.3;Name=jgi|Thaoce1|86857|rna27263;score=333
scaffold14|size2522936	protein2genome	match_part	330435	330803	333	+	.	ID=scaffold14|size2522936:hsp:3323:3.12.0.3;Parent=scaffold14|size2522936:hit:2359:3.12.0.3;Target=jgi|Thaoce1|86857|rna27263 3 123 +;Gap=M369
scaffold14|size2522936	protein2genome	protein_match	329584	330260	448	+	.	ID=scaffold14|size2522936:hit:2360:3.12.0.3;Name=jgi|Thaoce1|85958|rna10719;score=448
scaffold14|size2522936	protein2genome	match_part	329584	329956	448	+	.	ID=scaffold14|size2522936:hsp:3324:3.12.0.3;Parent=scaffold14|size2522936:hit:2360:3.12.0.3;Target=jgi|Thaoce1|85958|rna10719 1 124 +;Gap=M373
scaffold14|size2522936	protein2genome	match_part	329999	330260	448	+	.	ID=scaffold14|size2522936:hsp:3325:3.12.0.3;Parent=scaffold14|size2522936:hit:2360:3.12.0.3;Target=jgi|Thaoce1|85958|rna10719 125 212 +;Gap=M262
scaffold14|size2522936	protein2genome	protein_match	329192	330653	1096	+	.	ID=scaffold14|size2522936:hit:2361:3.12.0.3;Name=jgi|Thaoce1|69679|rna27387;score=1096
scaffold14|size2522936	protein2genome	match_part	329192	330653	1096	+	.	ID=scaffold14|size2522936:hsp:3326:3.12.0.3;Parent=scaffold14|size2522936:hit:2361:3.12.0.3;Target=jgi|Thaoce1|69679|rna27387 7 496 +;Gap=M1462
scaffold14|size2522936	protein2genome	protein_match	329521	329886	359	+	.	ID=scaffold14|size2522936:hit:2362:3.12.0.3;Name=jgi|Thaoce1|78350|rna28436;score=359
scaffold14|size2522936	protein2genome	match_part	329521	329886	359	+	.	ID=scaffold14|size2522936:hsp:3327:3.12.0.3;Parent=scaffold14|size2522936:hit:2362:3.12.0.3;Target=jgi|Thaoce1|78350|rna28436 1 122 +;Gap=M366
scaffold14|size2522936	protein2genome	protein_match	329282	329604	265	+	.	ID=scaffold14|size2522936:hit:2363:3.12.0.3;Name=jgi|Thaoce1|94110|rna7533;score=265
scaffold14|size2522936	protein2genome	match_part	329282	329604	265	+	.	ID=scaffold14|size2522936:hsp:3328:3.12.0.3;Parent=scaffold14|size2522936:hit:2363:3.12.0.3;Target=jgi|Thaoce1|94110|rna7533 90 197 +;Gap=M323
scaffold14|size2522936	protein2genome	protein_match	330612	330956	291	+	.	ID=scaffold14|size2522936:hit:2364:3.12.0.3;Name=jgi|Thaoce1|80730|rna14441;score=291
scaffold14|size2522936	protein2genome	match_part	330612	330956	291	+	.	ID=scaffold14|size2522936:hsp:3329:3.12.0.3;Parent=scaffold14|size2522936:hit:2364:3.12.0.3;Target=jgi|Thaoce1|80730|rna14441 18 132 +;Gap=M345
scaffold14|size2522936	protein2genome	protein_match	329653	330902	1022	+	.	ID=scaffold14|size2522936:hit:2365:3.12.0.3;Name=jgi|Thaoce1|85351|rna15333;score=1022
scaffold14|size2522936	protein2genome	match_part	329653	330902	1022	+	.	ID=scaffold14|size2522936:hsp:3330:3.12.0.3;Parent=scaffold14|size2522936:hit:2365:3.12.0.3;Target=jgi|Thaoce1|85351|rna15333 3 419 +;Gap=M1250
scaffold14|size2522936	protein2genome	protein_match	330663	330866	224	+	.	ID=scaffold14|size2522936:hit:2366:3.12.0.3;Name=jgi|Thaoce1|83591|rna4947;score=224
scaffold14|size2522936	protein2genome	match_part	330663	330866	224	+	.	ID=scaffold14|size2522936:hsp:3331:3.12.0.3;Parent=scaffold14|size2522936:hit:2366:3.12.0.3;Target=jgi|Thaoce1|83591|rna4947 1 68 +;Gap=M204
scaffold14|size2522936	protein2genome	protein_match	329180	330122	599	+	.	ID=scaffold14|size2522936:hit:2367:3.12.0.3;Name=jgi|Thaoce1|74192|rna7898;score=599
scaffold14|size2522936	protein2genome	match_part	329180	330122	599	+	.	ID=scaffold14|size2522936:hsp:3332:3.12.0.3;Parent=scaffold14|size2522936:hit:2367:3.12.0.3;Target=jgi|Thaoce1|74192|rna7898 50 367 +;Gap=M943
scaffold14|size2522936	protein2genome	protein_match	330039	330863	544	+	.	ID=scaffold14|size2522936:hit:2368:3.12.0.3;Name=jgi|Thaoce1|103294|rna26631;score=544
scaffold14|size2522936	protein2genome	match_part	330039	330863	544	+	.	ID=scaffold14|size2522936:hsp:3333:3.12.0.3;Parent=scaffold14|size2522936:hit:2368:3.12.0.3;Target=jgi|Thaoce1|103294|rna26631 1 278 +;Gap=M825
scaffold14|size2522936	protein2genome	protein_match	330387	330638	255	+	.	ID=scaffold14|size2522936:hit:2369:3.12.0.3;Name=jgi|Thaoce1|77882|rna23268;score=255
scaffold14|size2522936	protein2genome	match_part	330387	330638	255	+	.	ID=scaffold14|size2522936:hsp:3334:3.12.0.3;Parent=scaffold14|size2522936:hit:2369:3.12.0.3;Target=jgi|Thaoce1|77882|rna23268 1 84 +;Gap=M252
scaffold14|size2522936	protein2genome	protein_match	329318	329742	276	+	.	ID=scaffold14|size2522936:hit:2370:3.12.0.3;Name=jgi|Thaoce1|81732|rna24766;score=276
scaffold14|size2522936	protein2genome	match_part	329318	329742	276	+	.	ID=scaffold14|size2522936:hsp:3335:3.12.0.3;Parent=scaffold14|size2522936:hit:2370:3.12.0.3;Target=jgi|Thaoce1|81732|rna24766 22 163 +;Gap=M425
scaffold14|size2522936	protein2genome	protein_match	330621	330818	228	+	.	ID=scaffold14|size2522936:hit:2371:3.12.0.3;Name=jgi|Thaoce1|73762|rna25162;score=228
scaffold14|size2522936	protein2genome	match_part	330621	330818	228	+	.	ID=scaffold14|size2522936:hsp:3336:3.12.0.3;Parent=scaffold14|size2522936:hit:2371:3.12.0.3;Target=jgi|Thaoce1|73762|rna25162 1 66 +;Gap=M198
scaffold14|size2522936	protein2genome	protein_match	330510	330743	208	+	.	ID=scaffold14|size2522936:hit:2372:3.12.0.3;Name=jgi|Thaoce1|79852|rna18616;score=208
scaffold14|size2522936	protein2genome	match_part	330510	330743	208	+	.	ID=scaffold14|size2522936:hsp:3337:3.12.0.3;Parent=scaffold14|size2522936:hit:2372:3.12.0.3;Target=jgi|Thaoce1|79852|rna18616 43 120 +;Gap=M234
scaffold14|size2522936	protein2genome	protein_match	345715	346714	811	-	.	ID=scaffold14|size2522936:hit:2373:3.12.0.3;Name=jgi|Phatr2|42500|estExt_fgenesh1_pg.C_chr_10102;score=811
scaffold14|size2522936	protein2genome	match_part	346439	346714	811	-	.	ID=scaffold14|size2522936:hsp:3338:3.12.0.3;Parent=scaffold14|size2522936:hit:2373:3.12.0.3;Target=jgi|Phatr2|42500|estExt_fgenesh1_pg.C_chr_10102 46 138 +;Gap=M276
scaffold14|size2522936	protein2genome	match_part	345715	346353	811	-	.	ID=scaffold14|size2522936:hsp:3339:3.12.0.3;Parent=scaffold14|size2522936:hit:2373:3.12.0.3;Target=jgi|Phatr2|42500|estExt_fgenesh1_pg.C_chr_10102 139 351 +;Gap=M639
scaffold14|size2522936	protein2genome	protein_match	345715	346744	1095	-	.	ID=scaffold14|size2522936:hit:2374:3.12.0.3;Name=jgi|Fracy1|267316|estExt_fgenesh2_kg.C_10303;score=1095
scaffold14|size2522936	protein2genome	match_part	346439	346744	1095	-	.	ID=scaffold14|size2522936:hsp:3340:3.12.0.3;Parent=scaffold14|size2522936:hit:2374:3.12.0.3;Target=jgi|Fracy1|267316|estExt_fgenesh2_kg.C_10303 40 141 +;Gap=M306
scaffold14|size2522936	protein2genome	match_part	345715	346353	1095	-	.	ID=scaffold14|size2522936:hsp:3341:3.12.0.3;Parent=scaffold14|size2522936:hit:2374:3.12.0.3;Target=jgi|Fracy1|267316|estExt_fgenesh2_kg.C_10303 142 354 +;Gap=M639
scaffold14|size2522936	protein2genome	protein_match	345715	346744	1087	-	.	ID=scaffold14|size2522936:hit:2375:3.12.0.3;Name=jgi|Fracy1|273411|estExt_fgenesh2_kg.C_940007;score=1087
scaffold14|size2522936	protein2genome	match_part	346439	346744	1087	-	.	ID=scaffold14|size2522936:hsp:3342:3.12.0.3;Parent=scaffold14|size2522936:hit:2375:3.12.0.3;Target=jgi|Fracy1|273411|estExt_fgenesh2_kg.C_940007 40 141 +;Gap=M306
scaffold14|size2522936	protein2genome	match_part	345715	346353	1087	-	.	ID=scaffold14|size2522936:hsp:3343:3.12.0.3;Parent=scaffold14|size2522936:hit:2375:3.12.0.3;Target=jgi|Fracy1|273411|estExt_fgenesh2_kg.C_940007 142 354 +;Gap=M639
scaffold14|size2522936	protein2genome	protein_match	347896	348768	787	+	.	ID=scaffold14|size2522936:hit:2376:3.12.0.3;Name=jgi|Thaoce1|86633|rna2258;score=787
scaffold14|size2522936	protein2genome	match_part	347896	347992	787	+	.	ID=scaffold14|size2522936:hsp:3344:3.12.0.3;Parent=scaffold14|size2522936:hit:2376:3.12.0.3;Target=jgi|Thaoce1|86633|rna2258 57 88 +;Gap=M97
scaffold14|size2522936	protein2genome	match_part	348086	348414	787	+	.	ID=scaffold14|size2522936:hsp:3345:3.12.0.3;Parent=scaffold14|size2522936:hit:2376:3.12.0.3;Target=jgi|Thaoce1|86633|rna2258 89 198 +;Gap=M329
scaffold14|size2522936	protein2genome	match_part	348475	348768	787	+	.	ID=scaffold14|size2522936:hsp:3346:3.12.0.3;Parent=scaffold14|size2522936:hit:2376:3.12.0.3;Target=jgi|Thaoce1|86633|rna2258 199 296 +;Gap=M294
scaffold14|size2522936	protein2genome	protein_match	347587	348771	941	+	.	ID=scaffold14|size2522936:hit:2377:3.12.0.3;Name=jgi|Fracy1|267314|estExt_fgenesh2_kg.C_10301;score=941
scaffold14|size2522936	protein2genome	match_part	347587	347657	941	+	.	ID=scaffold14|size2522936:hsp:3347:3.12.0.3;Parent=scaffold14|size2522936:hit:2377:3.12.0.3;Target=jgi|Fracy1|267314|estExt_fgenesh2_kg.C_10301 8 30 +;Gap=M71
scaffold14|size2522936	protein2genome	match_part	347757	347819	941	+	.	ID=scaffold14|size2522936:hsp:3348:3.12.0.3;Parent=scaffold14|size2522936:hit:2377:3.12.0.3;Target=jgi|Fracy1|267314|estExt_fgenesh2_kg.C_10301 31 51 +;Gap=M63
scaffold14|size2522936	protein2genome	match_part	347895	347992	941	+	.	ID=scaffold14|size2522936:hsp:3349:3.12.0.3;Parent=scaffold14|size2522936:hit:2377:3.12.0.3;Target=jgi|Fracy1|267314|estExt_fgenesh2_kg.C_10301 52 84 +;Gap=M98
scaffold14|size2522936	protein2genome	match_part	348086	348771	941	+	.	ID=scaffold14|size2522936:hsp:3350:3.12.0.3;Parent=scaffold14|size2522936:hit:2377:3.12.0.3;Target=jgi|Fracy1|267314|estExt_fgenesh2_kg.C_10301 85 312 +;Gap=M686
scaffold14|size2522936	protein2genome	protein_match	347584	348771	944	+	.	ID=scaffold14|size2522936:hit:2378:3.12.0.3;Name=jgi|Fracy1|273414|estExt_fgenesh2_kg.C_940010;score=944
scaffold14|size2522936	protein2genome	match_part	347584	347657	944	+	.	ID=scaffold14|size2522936:hsp:3351:3.12.0.3;Parent=scaffold14|size2522936:hit:2378:3.12.0.3;Target=jgi|Fracy1|273414|estExt_fgenesh2_kg.C_940010 7 30 +;Gap=M74
scaffold14|size2522936	protein2genome	match_part	347757	347819	944	+	.	ID=scaffold14|size2522936:hsp:3352:3.12.0.3;Parent=scaffold14|size2522936:hit:2378:3.12.0.3;Target=jgi|Fracy1|273414|estExt_fgenesh2_kg.C_940010 31 51 +;Gap=M63
scaffold14|size2522936	protein2genome	match_part	347895	347992	944	+	.	ID=scaffold14|size2522936:hsp:3353:3.12.0.3;Parent=scaffold14|size2522936:hit:2378:3.12.0.3;Target=jgi|Fracy1|273414|estExt_fgenesh2_kg.C_940010 52 84 +;Gap=M98
scaffold14|size2522936	protein2genome	match_part	348086	348771	944	+	.	ID=scaffold14|size2522936:hsp:3354:3.12.0.3;Parent=scaffold14|size2522936:hit:2378:3.12.0.3;Target=jgi|Fracy1|273414|estExt_fgenesh2_kg.C_940010 85 312 +;Gap=M686
scaffold14|size2522936	protein2genome	protein_match	363706	366286	1712	+	.	ID=scaffold14|size2522936:hit:2379:3.12.0.3;Name=jgi|Fracy1|225126|fgenesh2_pm.5_%2523_17;score=1712
scaffold14|size2522936	protein2genome	match_part	363706	364037	1712	+	.	ID=scaffold14|size2522936:hsp:3355:3.12.0.3;Parent=scaffold14|size2522936:hit:2379:3.12.0.3;Target=jgi|Fracy1|225126|fgenesh2_pm.5_%252523_17 144 251 +;Gap=M332
scaffold14|size2522936	protein2genome	match_part	364209	364288	1712	+	.	ID=scaffold14|size2522936:hsp:3356:3.12.0.3;Parent=scaffold14|size2522936:hit:2379:3.12.0.3;Target=jgi|Fracy1|225126|fgenesh2_pm.5_%252523_17 252 279 +;Gap=M80
scaffold14|size2522936	protein2genome	match_part	364371	364417	1712	+	.	ID=scaffold14|size2522936:hsp:3357:3.12.0.3;Parent=scaffold14|size2522936:hit:2379:3.12.0.3;Target=jgi|Fracy1|225126|fgenesh2_pm.5_%252523_17 280 295 +;Gap=M47
scaffold14|size2522936	protein2genome	match_part	364541	364901	1712	+	.	ID=scaffold14|size2522936:hsp:3358:3.12.0.3;Parent=scaffold14|size2522936:hit:2379:3.12.0.3;Target=jgi|Fracy1|225126|fgenesh2_pm.5_%252523_17 296 417 +;Gap=M361
scaffold14|size2522936	protein2genome	match_part	364973	365094	1712	+	.	ID=scaffold14|size2522936:hsp:3359:3.12.0.3;Parent=scaffold14|size2522936:hit:2379:3.12.0.3;Target=jgi|Fracy1|225126|fgenesh2_pm.5_%252523_17 418 458 +;Gap=M122
scaffold14|size2522936	protein2genome	match_part	365168	365477	1712	+	.	ID=scaffold14|size2522936:hsp:3360:3.12.0.3;Parent=scaffold14|size2522936:hit:2379:3.12.0.3;Target=jgi|Fracy1|225126|fgenesh2_pm.5_%252523_17 459 561 +;Gap=M310
scaffold14|size2522936	protein2genome	match_part	365550	365806	1712	+	.	ID=scaffold14|size2522936:hsp:3361:3.12.0.3;Parent=scaffold14|size2522936:hit:2379:3.12.0.3;Target=jgi|Fracy1|225126|fgenesh2_pm.5_%252523_17 562 649 +;Gap=M257
scaffold14|size2522936	protein2genome	match_part	365846	366286	1712	+	.	ID=scaffold14|size2522936:hsp:3362:3.12.0.3;Parent=scaffold14|size2522936:hit:2379:3.12.0.3;Target=jgi|Fracy1|225126|fgenesh2_pm.5_%252523_17 650 795 +;Gap=M441
scaffold14|size2522936	protein2genome	protein_match	363330	366286	2521	+	.	ID=scaffold14|size2522936:hit:2380:3.12.0.3;Name=jgi|Thaps3|34782|e_gw1.6.60.1;score=2521
scaffold14|size2522936	protein2genome	match_part	363330	363449	2521	+	.	ID=scaffold14|size2522936:hsp:3363:3.12.0.3;Parent=scaffold14|size2522936:hit:2380:3.12.0.3;Target=jgi|Thaps3|34782|e_gw1.6.60.1 1 40 +;Gap=M120
scaffold14|size2522936	protein2genome	match_part	363601	363671	2521	+	.	ID=scaffold14|size2522936:hsp:3364:3.12.0.3;Parent=scaffold14|size2522936:hit:2380:3.12.0.3;Target=jgi|Thaps3|34782|e_gw1.6.60.1 41 63 +;Gap=M71
scaffold14|size2522936	protein2genome	match_part	363747	364032	2521	+	.	ID=scaffold14|size2522936:hsp:3365:3.12.0.3;Parent=scaffold14|size2522936:hit:2380:3.12.0.3;Target=jgi|Thaps3|34782|e_gw1.6.60.1 64 160 +;Gap=M286
scaffold14|size2522936	protein2genome	match_part	364171	364288	2521	+	.	ID=scaffold14|size2522936:hsp:3366:3.12.0.3;Parent=scaffold14|size2522936:hit:2380:3.12.0.3;Target=jgi|Thaps3|34782|e_gw1.6.60.1 161 199 +;Gap=M118
scaffold14|size2522936	protein2genome	match_part	364371	364417	2521	+	.	ID=scaffold14|size2522936:hsp:3367:3.12.0.3;Parent=scaffold14|size2522936:hit:2380:3.12.0.3;Target=jgi|Thaps3|34782|e_gw1.6.60.1 200 215 +;Gap=M47
scaffold14|size2522936	protein2genome	match_part	364541	364672	2521	+	.	ID=scaffold14|size2522936:hsp:3368:3.12.0.3;Parent=scaffold14|size2522936:hit:2380:3.12.0.3;Target=jgi|Thaps3|34782|e_gw1.6.60.1 216 259 +;Gap=M132
scaffold14|size2522936	protein2genome	match_part	364721	364901	2521	+	.	ID=scaffold14|size2522936:hsp:3369:3.12.0.3;Parent=scaffold14|size2522936:hit:2380:3.12.0.3;Target=jgi|Thaps3|34782|e_gw1.6.60.1 260 319 +;Gap=M181
scaffold14|size2522936	protein2genome	match_part	364973	365094	2521	+	.	ID=scaffold14|size2522936:hsp:3370:3.12.0.3;Parent=scaffold14|size2522936:hit:2380:3.12.0.3;Target=jgi|Thaps3|34782|e_gw1.6.60.1 320 360 +;Gap=M122
scaffold14|size2522936	protein2genome	match_part	365168	365477	2521	+	.	ID=scaffold14|size2522936:hsp:3371:3.12.0.3;Parent=scaffold14|size2522936:hit:2380:3.12.0.3;Target=jgi|Thaps3|34782|e_gw1.6.60.1 361 463 +;Gap=M310
scaffold14|size2522936	protein2genome	match_part	365550	365793	2521	+	.	ID=scaffold14|size2522936:hsp:3372:3.12.0.3;Parent=scaffold14|size2522936:hit:2380:3.12.0.3;Target=jgi|Thaps3|34782|e_gw1.6.60.1 464 545 +;Gap=M244
scaffold14|size2522936	protein2genome	match_part	365827	366286	2521	+	.	ID=scaffold14|size2522936:hsp:3373:3.12.0.3;Parent=scaffold14|size2522936:hit:2380:3.12.0.3;Target=jgi|Thaps3|34782|e_gw1.6.60.1 546 697 +;Gap=M460
scaffold14|size2522936	protein2genome	protein_match	363601	366286	1478	+	.	ID=scaffold14|size2522936:hit:2381:3.12.0.3;Name=jgi|Phatr2|20335|estExt_gwp_gw1.C_chr_80231;score=1478
scaffold14|size2522936	protein2genome	match_part	363601	363656	1478	+	.	ID=scaffold14|size2522936:hsp:3374:3.12.0.3;Parent=scaffold14|size2522936:hit:2381:3.12.0.3;Target=jgi|Phatr2|20335|estExt_gwp_gw1.C_chr_80231 54 71 +;Gap=M56
scaffold14|size2522936	protein2genome	match_part	363762	364077	1478	+	.	ID=scaffold14|size2522936:hsp:3375:3.12.0.3;Parent=scaffold14|size2522936:hit:2381:3.12.0.3;Target=jgi|Phatr2|20335|estExt_gwp_gw1.C_chr_80231 72 174 +;Gap=M316
scaffold14|size2522936	protein2genome	match_part	364201	364294	1478	+	.	ID=scaffold14|size2522936:hsp:3376:3.12.0.3;Parent=scaffold14|size2522936:hit:2381:3.12.0.3;Target=jgi|Phatr2|20335|estExt_gwp_gw1.C_chr_80231 175 205 +;Gap=M94
scaffold14|size2522936	protein2genome	match_part	364371	364417	1478	+	.	ID=scaffold14|size2522936:hsp:3377:3.12.0.3;Parent=scaffold14|size2522936:hit:2381:3.12.0.3;Target=jgi|Phatr2|20335|estExt_gwp_gw1.C_chr_80231 206 221 +;Gap=M47
scaffold14|size2522936	protein2genome	match_part	364541	364670	1478	+	.	ID=scaffold14|size2522936:hsp:3378:3.12.0.3;Parent=scaffold14|size2522936:hit:2381:3.12.0.3;Target=jgi|Phatr2|20335|estExt_gwp_gw1.C_chr_80231 222 264 +;Gap=M130
scaffold14|size2522936	protein2genome	match_part	364767	364901	1478	+	.	ID=scaffold14|size2522936:hsp:3379:3.12.0.3;Parent=scaffold14|size2522936:hit:2381:3.12.0.3;Target=jgi|Phatr2|20335|estExt_gwp_gw1.C_chr_80231 265 309 +;Gap=M135
scaffold14|size2522936	protein2genome	match_part	364973	365094	1478	+	.	ID=scaffold14|size2522936:hsp:3380:3.12.0.3;Parent=scaffold14|size2522936:hit:2381:3.12.0.3;Target=jgi|Phatr2|20335|estExt_gwp_gw1.C_chr_80231 310 349 +;Gap=M122
scaffold14|size2522936	protein2genome	match_part	365168	365477	1478	+	.	ID=scaffold14|size2522936:hsp:3381:3.12.0.3;Parent=scaffold14|size2522936:hit:2381:3.12.0.3;Target=jgi|Phatr2|20335|estExt_gwp_gw1.C_chr_80231 350 452 +;Gap=M310
scaffold14|size2522936	protein2genome	match_part	365550	365792	1478	+	.	ID=scaffold14|size2522936:hsp:3382:3.12.0.3;Parent=scaffold14|size2522936:hit:2381:3.12.0.3;Target=jgi|Phatr2|20335|estExt_gwp_gw1.C_chr_80231 453 528 +;Gap=M243
scaffold14|size2522936	protein2genome	match_part	365838	366056	1478	+	.	ID=scaffold14|size2522936:hsp:3383:3.12.0.3;Parent=scaffold14|size2522936:hit:2381:3.12.0.3;Target=jgi|Phatr2|20335|estExt_gwp_gw1.C_chr_80231 529 601 +;Gap=M219
scaffold14|size2522936	protein2genome	match_part	366120	366286	1478	+	.	ID=scaffold14|size2522936:hsp:3384:3.12.0.3;Parent=scaffold14|size2522936:hit:2381:3.12.0.3;Target=jgi|Phatr2|20335|estExt_gwp_gw1.C_chr_80231 602 657 +;Gap=M167
scaffold14|size2522936	protein2genome	protein_match	363601	366286	1668	+	.	ID=scaffold14|size2522936:hit:2382:3.12.0.3;Name=jgi|Fracy1|168613|estExt_Genewise1.C_50006;score=1668
scaffold14|size2522936	protein2genome	match_part	363601	363699	1668	+	.	ID=scaffold14|size2522936:hsp:3385:3.12.0.3;Parent=scaffold14|size2522936:hit:2382:3.12.0.3;Target=jgi|Fracy1|168613|estExt_Genewise1.C_50006 5 37 +;Gap=M99
scaffold14|size2522936	protein2genome	match_part	363745	364029	1668	+	.	ID=scaffold14|size2522936:hsp:3386:3.12.0.3;Parent=scaffold14|size2522936:hit:2382:3.12.0.3;Target=jgi|Fracy1|168613|estExt_Genewise1.C_50006 38 130 +;Gap=M285
scaffold14|size2522936	protein2genome	match_part	364177	364288	1668	+	.	ID=scaffold14|size2522936:hsp:3387:3.12.0.3;Parent=scaffold14|size2522936:hit:2382:3.12.0.3;Target=jgi|Fracy1|168613|estExt_Genewise1.C_50006 131 168 +;Gap=M112
scaffold14|size2522936	protein2genome	match_part	364371	364417	1668	+	.	ID=scaffold14|size2522936:hsp:3388:3.12.0.3;Parent=scaffold14|size2522936:hit:2382:3.12.0.3;Target=jgi|Fracy1|168613|estExt_Genewise1.C_50006 169 184 +;Gap=M47
scaffold14|size2522936	protein2genome	match_part	364541	364674	1668	+	.	ID=scaffold14|size2522936:hsp:3389:3.12.0.3;Parent=scaffold14|size2522936:hit:2382:3.12.0.3;Target=jgi|Fracy1|168613|estExt_Genewise1.C_50006 185 231 +;Gap=M134
scaffold14|size2522936	protein2genome	match_part	364777	364901	1668	+	.	ID=scaffold14|size2522936:hsp:3390:3.12.0.3;Parent=scaffold14|size2522936:hit:2382:3.12.0.3;Target=jgi|Fracy1|168613|estExt_Genewise1.C_50006 232 273 +;Gap=M125
scaffold14|size2522936	protein2genome	match_part	364973	365094	1668	+	.	ID=scaffold14|size2522936:hsp:3391:3.12.0.3;Parent=scaffold14|size2522936:hit:2382:3.12.0.3;Target=jgi|Fracy1|168613|estExt_Genewise1.C_50006 274 314 +;Gap=M122
scaffold14|size2522936	protein2genome	match_part	365168	365477	1668	+	.	ID=scaffold14|size2522936:hsp:3392:3.12.0.3;Parent=scaffold14|size2522936:hit:2382:3.12.0.3;Target=jgi|Fracy1|168613|estExt_Genewise1.C_50006 315 417 +;Gap=M310
scaffold14|size2522936	protein2genome	match_part	365550	365806	1668	+	.	ID=scaffold14|size2522936:hsp:3393:3.12.0.3;Parent=scaffold14|size2522936:hit:2382:3.12.0.3;Target=jgi|Fracy1|168613|estExt_Genewise1.C_50006 418 505 +;Gap=M257
scaffold14|size2522936	protein2genome	match_part	365846	366286	1668	+	.	ID=scaffold14|size2522936:hsp:3394:3.12.0.3;Parent=scaffold14|size2522936:hit:2382:3.12.0.3;Target=jgi|Fracy1|168613|estExt_Genewise1.C_50006 506 651 +;Gap=M441
scaffold14|size2522936	protein2genome	protein_match	370327	370822	191	-	.	ID=scaffold14|size2522936:hit:2383:3.12.0.3;Name=jgi|Fracy1|163741|gw1.37.150.1;score=191
scaffold14|size2522936	protein2genome	match_part	370634	370822	191	-	.	ID=scaffold14|size2522936:hsp:3395:3.12.0.3;Parent=scaffold14|size2522936:hit:2383:3.12.0.3;Target=jgi|Fracy1|163741|gw1.37.150.1 23 85 +;Gap=M189
scaffold14|size2522936	protein2genome	match_part	370327	370440	191	-	.	ID=scaffold14|size2522936:hsp:3396:3.12.0.3;Parent=scaffold14|size2522936:hit:2383:3.12.0.3;Target=jgi|Fracy1|163741|gw1.37.150.1 86 123 +;Gap=M114
scaffold14|size2522936	protein2genome	protein_match	370139	371647	1576	-	.	ID=scaffold14|size2522936:hit:2384:3.12.0.3;Name=jgi|Thaoce1|74336|rna7093;score=1576
scaffold14|size2522936	protein2genome	match_part	370632	371647	1576	-	.	ID=scaffold14|size2522936:hsp:3397:3.12.0.3;Parent=scaffold14|size2522936:hit:2384:3.12.0.3;Target=jgi|Thaoce1|74336|rna7093 1 337 +;Gap=M1016
scaffold14|size2522936	protein2genome	match_part	370298	370438	1576	-	.	ID=scaffold14|size2522936:hsp:3398:3.12.0.3;Parent=scaffold14|size2522936:hit:2384:3.12.0.3;Target=jgi|Thaoce1|74336|rna7093 338 384 +;Gap=M141
scaffold14|size2522936	protein2genome	match_part	370139	370193	1576	-	.	ID=scaffold14|size2522936:hsp:3399:3.12.0.3;Parent=scaffold14|size2522936:hit:2384:3.12.0.3;Target=jgi|Thaoce1|74336|rna7093 385 403 +;Gap=M55
scaffold14|size2522936	protein2genome	protein_match	370142	373361	2217	-	.	ID=scaffold14|size2522936:hit:2385:3.12.0.3;Name=jgi|Phatr2|28568|estExt_Genewise1.C_chr_120285;score=2217
scaffold14|size2522936	protein2genome	match_part	372884	373361	2217	-	.	ID=scaffold14|size2522936:hsp:3400:3.12.0.3;Parent=scaffold14|size2522936:hit:2385:3.12.0.3;Target=jgi|Phatr2|28568|estExt_Genewise1.C_chr_120285 42 200 +;Gap=M478
scaffold14|size2522936	protein2genome	match_part	372142	372195	2217	-	.	ID=scaffold14|size2522936:hsp:3401:3.12.0.3;Parent=scaffold14|size2522936:hit:2385:3.12.0.3;Target=jgi|Phatr2|28568|estExt_Genewise1.C_chr_120285 201 218 +;Gap=M54
scaffold14|size2522936	protein2genome	match_part	371750	372059	2217	-	.	ID=scaffold14|size2522936:hsp:3402:3.12.0.3;Parent=scaffold14|size2522936:hit:2385:3.12.0.3;Target=jgi|Phatr2|28568|estExt_Genewise1.C_chr_120285 219 321 +;Gap=M310
scaffold14|size2522936	protein2genome	match_part	371126	371666	2217	-	.	ID=scaffold14|size2522936:hsp:3403:3.12.0.3;Parent=scaffold14|size2522936:hit:2385:3.12.0.3;Target=jgi|Phatr2|28568|estExt_Genewise1.C_chr_120285 322 495 +;Gap=M541
scaffold14|size2522936	protein2genome	match_part	370632	371071	2217	-	.	ID=scaffold14|size2522936:hsp:3404:3.12.0.3;Parent=scaffold14|size2522936:hit:2385:3.12.0.3;Target=jgi|Phatr2|28568|estExt_Genewise1.C_chr_120285 496 641 +;Gap=M440
scaffold14|size2522936	protein2genome	match_part	370298	370438	2217	-	.	ID=scaffold14|size2522936:hsp:3405:3.12.0.3;Parent=scaffold14|size2522936:hit:2385:3.12.0.3;Target=jgi|Phatr2|28568|estExt_Genewise1.C_chr_120285 642 688 +;Gap=M141
scaffold14|size2522936	protein2genome	match_part	370142	370193	2217	-	.	ID=scaffold14|size2522936:hsp:3406:3.12.0.3;Parent=scaffold14|size2522936:hit:2385:3.12.0.3;Target=jgi|Phatr2|28568|estExt_Genewise1.C_chr_120285 689 706 +;Gap=M52
scaffold14|size2522936	protein2genome	protein_match	371129	373346	1415	-	.	ID=scaffold14|size2522936:hit:2386:3.12.0.3;Name=jgi|Fracy1|209064|estExt_Genewise1Plus.C_70905;score=1415
scaffold14|size2522936	protein2genome	match_part	372904	373346	1415	-	.	ID=scaffold14|size2522936:hsp:3407:3.12.0.3;Parent=scaffold14|size2522936:hit:2386:3.12.0.3;Target=jgi|Fracy1|209064|estExt_Genewise1Plus.C_70905 24 171 +;Gap=M443
scaffold14|size2522936	protein2genome	match_part	372142	372197	1415	-	.	ID=scaffold14|size2522936:hsp:3408:3.12.0.3;Parent=scaffold14|size2522936:hit:2386:3.12.0.3;Target=jgi|Fracy1|209064|estExt_Genewise1Plus.C_70905 172 190 +;Gap=M56
scaffold14|size2522936	protein2genome	match_part	371750	372059	1415	-	.	ID=scaffold14|size2522936:hsp:3409:3.12.0.3;Parent=scaffold14|size2522936:hit:2386:3.12.0.3;Target=jgi|Fracy1|209064|estExt_Genewise1Plus.C_70905 191 293 +;Gap=M310
scaffold14|size2522936	protein2genome	match_part	371129	371666	1415	-	.	ID=scaffold14|size2522936:hsp:3410:3.12.0.3;Parent=scaffold14|size2522936:hit:2386:3.12.0.3;Target=jgi|Fracy1|209064|estExt_Genewise1Plus.C_70905 294 468 +;Gap=M538
scaffold14|size2522936	protein2genome	protein_match	370357	373346	2660	-	.	ID=scaffold14|size2522936:hit:2387:3.12.0.3;Name=jgi|Thaoce1|93848|rna7583;score=2660
scaffold14|size2522936	protein2genome	match_part	372923	373346	2660	-	.	ID=scaffold14|size2522936:hsp:3411:3.12.0.3;Parent=scaffold14|size2522936:hit:2387:3.12.0.3;Target=jgi|Thaoce1|93848|rna7583 347 488 +;Gap=M424
scaffold14|size2522936	protein2genome	match_part	372299	372889	2660	-	.	ID=scaffold14|size2522936:hsp:3412:3.12.0.3;Parent=scaffold14|size2522936:hit:2387:3.12.0.3;Target=jgi|Thaoce1|93848|rna7583 489 685 +;Gap=M591
scaffold14|size2522936	protein2genome	match_part	372142	372189	2660	-	.	ID=scaffold14|size2522936:hsp:3413:3.12.0.3;Parent=scaffold14|size2522936:hit:2387:3.12.0.3;Target=jgi|Thaoce1|93848|rna7583 686 701 +;Gap=M48
scaffold14|size2522936	protein2genome	match_part	371750	372059	2660	-	.	ID=scaffold14|size2522936:hsp:3414:3.12.0.3;Parent=scaffold14|size2522936:hit:2387:3.12.0.3;Target=jgi|Thaoce1|93848|rna7583 702 804 +;Gap=M310
scaffold14|size2522936	protein2genome	match_part	370632	371666	2660	-	.	ID=scaffold14|size2522936:hsp:3415:3.12.0.3;Parent=scaffold14|size2522936:hit:2387:3.12.0.3;Target=jgi|Thaoce1|93848|rna7583 805 1148 +;Gap=M1035
scaffold14|size2522936	protein2genome	match_part	370357	370438	2660	-	.	ID=scaffold14|size2522936:hsp:3416:3.12.0.3;Parent=scaffold14|size2522936:hit:2387:3.12.0.3;Target=jgi|Thaoce1|93848|rna7583 1149 1176 +;Gap=M82
scaffold14|size2522936	protein2genome	protein_match	370139	373716	2810	-	.	ID=scaffold14|size2522936:hit:2388:3.12.0.3;Name=jgi|Thaps3|268889|estExt_thaps1_ua_kg.C_chr_50144;score=2810
scaffold14|size2522936	protein2genome	match_part	373625	373716	2810	-	.	ID=scaffold14|size2522936:hsp:3417:3.12.0.3;Parent=scaffold14|size2522936:hit:2388:3.12.0.3;Target=jgi|Thaps3|268889|estExt_thaps1_ua_kg.C_chr_50144 1 31 +;Gap=M92
scaffold14|size2522936	protein2genome	match_part	372887	373395	2810	-	.	ID=scaffold14|size2522936:hsp:3418:3.12.0.3;Parent=scaffold14|size2522936:hit:2388:3.12.0.3;Target=jgi|Thaps3|268889|estExt_thaps1_ua_kg.C_chr_50144 32 201 +;Gap=M509
scaffold14|size2522936	protein2genome	match_part	372142	372189	2810	-	.	ID=scaffold14|size2522936:hsp:3419:3.12.0.3;Parent=scaffold14|size2522936:hit:2388:3.12.0.3;Target=jgi|Thaps3|268889|estExt_thaps1_ua_kg.C_chr_50144 202 217 +;Gap=M48
scaffold14|size2522936	protein2genome	match_part	371750	372059	2810	-	.	ID=scaffold14|size2522936:hsp:3420:3.12.0.3;Parent=scaffold14|size2522936:hit:2388:3.12.0.3;Target=jgi|Thaps3|268889|estExt_thaps1_ua_kg.C_chr_50144 218 320 +;Gap=M310
scaffold14|size2522936	protein2genome	match_part	371114	371666	2810	-	.	ID=scaffold14|size2522936:hsp:3421:3.12.0.3;Parent=scaffold14|size2522936:hit:2388:3.12.0.3;Target=jgi|Thaps3|268889|estExt_thaps1_ua_kg.C_chr_50144 321 505 +;Gap=M553
scaffold14|size2522936	protein2genome	match_part	370632	371068	2810	-	.	ID=scaffold14|size2522936:hsp:3422:3.12.0.3;Parent=scaffold14|size2522936:hit:2388:3.12.0.3;Target=jgi|Thaps3|268889|estExt_thaps1_ua_kg.C_chr_50144 506 650 +;Gap=M437
scaffold14|size2522936	protein2genome	match_part	370298	370438	2810	-	.	ID=scaffold14|size2522936:hsp:3423:3.12.0.3;Parent=scaffold14|size2522936:hit:2388:3.12.0.3;Target=jgi|Thaps3|268889|estExt_thaps1_ua_kg.C_chr_50144 651 697 +;Gap=M141
scaffold14|size2522936	protein2genome	match_part	370139	370193	2810	-	.	ID=scaffold14|size2522936:hsp:3424:3.12.0.3;Parent=scaffold14|size2522936:hit:2388:3.12.0.3;Target=jgi|Thaps3|268889|estExt_thaps1_ua_kg.C_chr_50144 698 716 +;Gap=M55
scaffold14|size2522936	protein2genome	protein_match	376629	377561	832	+	.	ID=scaffold14|size2522936:hit:2389:3.12.0.3;Name=jgi|Thaps3|22703|estExt_fgenesh1_pg.C_chr_50403;score=832
scaffold14|size2522936	protein2genome	match_part	376629	376979	832	+	.	ID=scaffold14|size2522936:hsp:3425:3.12.0.3;Parent=scaffold14|size2522936:hit:2389:3.12.0.3;Target=jgi|Thaps3|22703|estExt_fgenesh1_pg.C_chr_50403 86 202 +;Gap=M351
scaffold14|size2522936	protein2genome	match_part	377163	377561	832	+	.	ID=scaffold14|size2522936:hsp:3426:3.12.0.3;Parent=scaffold14|size2522936:hit:2389:3.12.0.3;Target=jgi|Thaps3|22703|estExt_fgenesh1_pg.C_chr_50403 203 335 +;Gap=M399
scaffold14|size2522936	blastx	protein_match	398223	399449	166	+	.	ID=scaffold14|size2522936:hit:2390:3.12.0.3;Name=jgi|Thaps3|10762|fgenesh1_pg.C_chr_18000005;score=166
scaffold14|size2522936	blastx	match_part	398223	398489	166	+	.	ID=scaffold14|size2522936:hsp:3427:3.12.0.3;Parent=scaffold14|size2522936:hit:2390:3.12.0.3;Target=jgi|Thaps3|10762|fgenesh1_pg.C_chr_18000005 57 144 +;Gap=M267
scaffold14|size2522936	blastx	match_part	399108	399449	155	+	.	ID=scaffold14|size2522936:hsp:3428:3.12.0.3;Parent=scaffold14|size2522936:hit:2390:3.12.0.3;Target=jgi|Thaps3|10762|fgenesh1_pg.C_chr_18000005 179 307 +;Gap=M342
scaffold14|size2522936	blastx	protein_match	399864	401762	2026	-	.	ID=scaffold14|size2522936:hit:2391:3.12.0.3;Name=jgi|Thaoce1|77733|rna15846;score=2026
scaffold14|size2522936	blastx	match_part	399864	401762	2026	-	.	ID=scaffold14|size2522936:hsp:3429:3.12.0.3;Parent=scaffold14|size2522936:hit:2391:3.12.0.3;Target=jgi|Thaoce1|77733|rna15846 1 604 +;Gap=M1899
scaffold14|size2522936	blastx	protein_match	399858	401585	1896	-	.	ID=scaffold14|size2522936:hit:2392:3.12.0.3;Name=jgi|Thaps3|34221|e_gw1.5.181.1;score=1896
scaffold14|size2522936	blastx	match_part	399858	401585	1896	-	.	ID=scaffold14|size2522936:hsp:3430:3.12.0.3;Parent=scaffold14|size2522936:hit:2392:3.12.0.3;Target=jgi|Thaps3|34221|e_gw1.5.181.1 1 464 +;Gap=M1728
scaffold14|size2522936	protein2genome	protein_match	399903	401588	1319	-	.	ID=scaffold14|size2522936:hit:2393:3.12.0.3;Name=jgi|Phatr2|9893|e_gw1.2.131.1;score=1319
scaffold14|size2522936	protein2genome	match_part	401471	401588	1319	-	.	ID=scaffold14|size2522936:hsp:3431:3.12.0.3;Parent=scaffold14|size2522936:hit:2393:3.12.0.3;Target=jgi|Phatr2|9893|e_gw1.2.131.1 8 46 +;Gap=M118
scaffold14|size2522936	protein2genome	match_part	400814	401437	1319	-	.	ID=scaffold14|size2522936:hsp:3432:3.12.0.3;Parent=scaffold14|size2522936:hit:2393:3.12.0.3;Target=jgi|Phatr2|9893|e_gw1.2.131.1 47 247 +;Gap=M624
scaffold14|size2522936	protein2genome	match_part	400557	400657	1319	-	.	ID=scaffold14|size2522936:hsp:3433:3.12.0.3;Parent=scaffold14|size2522936:hit:2393:3.12.0.3;Target=jgi|Phatr2|9893|e_gw1.2.131.1 248 281 +;Gap=M101
scaffold14|size2522936	protein2genome	match_part	399903	400424	1319	-	.	ID=scaffold14|size2522936:hsp:3434:3.12.0.3;Parent=scaffold14|size2522936:hit:2393:3.12.0.3;Target=jgi|Phatr2|9893|e_gw1.2.131.1 282 455 +;Gap=M522
scaffold14|size2522936	protein2genome	protein_match	399903	401678	1268	-	.	ID=scaffold14|size2522936:hit:2394:3.12.0.3;Name=jgi|Fracy1|275637|estExt_fgenesh2_pm.C_70170;score=1268
scaffold14|size2522936	protein2genome	match_part	401471	401678	1268	-	.	ID=scaffold14|size2522936:hsp:3435:3.12.0.3;Parent=scaffold14|size2522936:hit:2394:3.12.0.3;Target=jgi|Fracy1|275637|estExt_fgenesh2_pm.C_70170 10 77 +;Gap=M208
scaffold14|size2522936	protein2genome	match_part	401012	401437	1268	-	.	ID=scaffold14|size2522936:hsp:3436:3.12.0.3;Parent=scaffold14|size2522936:hit:2394:3.12.0.3;Target=jgi|Fracy1|275637|estExt_fgenesh2_pm.C_70170 78 214 +;Gap=M426
scaffold14|size2522936	protein2genome	match_part	400823	400966	1268	-	.	ID=scaffold14|size2522936:hsp:3437:3.12.0.3;Parent=scaffold14|size2522936:hit:2394:3.12.0.3;Target=jgi|Fracy1|275637|estExt_fgenesh2_pm.C_70170 215 262 +;Gap=M144
scaffold14|size2522936	protein2genome	match_part	400466	400657	1268	-	.	ID=scaffold14|size2522936:hsp:3438:3.12.0.3;Parent=scaffold14|size2522936:hit:2394:3.12.0.3;Target=jgi|Fracy1|275637|estExt_fgenesh2_pm.C_70170 263 326 +;Gap=M192
scaffold14|size2522936	protein2genome	match_part	399903	400426	1268	-	.	ID=scaffold14|size2522936:hsp:3439:3.12.0.3;Parent=scaffold14|size2522936:hit:2394:3.12.0.3;Target=jgi|Fracy1|275637|estExt_fgenesh2_pm.C_70170 327 501 +;Gap=M524
scaffold14|size2522936	protein2genome	protein_match	399867	401447	1842	-	.	ID=scaffold14|size2522936:hit:2395:3.12.0.3;Name=jgi|Thaoce1|77733|rna15846;score=1842
scaffold14|size2522936	protein2genome	match_part	399867	401447	1842	-	.	ID=scaffold14|size2522936:hsp:3440:3.12.0.3;Parent=scaffold14|size2522936:hit:2395:3.12.0.3;Target=jgi|Thaoce1|77733|rna15846 86 603 +;Gap=M1581
scaffold14|size2522936	protein2genome	protein_match	399858	401456	1821	-	.	ID=scaffold14|size2522936:hit:2396:3.12.0.3;Name=jgi|Thaps3|34221|e_gw1.5.181.1;score=1821
scaffold14|size2522936	protein2genome	match_part	400842	401456	1821	-	.	ID=scaffold14|size2522936:hsp:3441:3.12.0.3;Parent=scaffold14|size2522936:hit:2396:3.12.0.3;Target=jgi|Thaps3|34221|e_gw1.5.181.1 36 238 +;Gap=M615
scaffold14|size2522936	protein2genome	match_part	400602	400685	1821	-	.	ID=scaffold14|size2522936:hsp:3442:3.12.0.3;Parent=scaffold14|size2522936:hit:2396:3.12.0.3;Target=jgi|Thaps3|34221|e_gw1.5.181.1 239 266 +;Gap=M84
scaffold14|size2522936	protein2genome	match_part	399858	400451	1821	-	.	ID=scaffold14|size2522936:hsp:3443:3.12.0.3;Parent=scaffold14|size2522936:hit:2396:3.12.0.3;Target=jgi|Thaps3|34221|e_gw1.5.181.1 267 464 +;Gap=M594
scaffold14|size2522936	blastn	expressed_sequence_match	301593	303456	1858	+	.	ID=scaffold14|size2522936:hit:2397:3.12.0.3;Name=TRINITY_DN22385_c0_g1_i1;score=1858
scaffold14|size2522936	blastn	match_part	301593	303456	1858	+	.	ID=scaffold14|size2522936:hsp:3444:3.12.0.3;Parent=scaffold14|size2522936:hit:2397:3.12.0.3;Target=TRINITY_DN22385_c0_g1_i1 1 1864 +;Gap=M1864
scaffold14|size2522936	blastn	expressed_sequence_match	314609	314776	168	+	.	ID=scaffold14|size2522936:hit:2398:3.12.0.3;Name=TRINITY_DN26711_c0_g1_i1;score=168
scaffold14|size2522936	blastn	match_part	314609	314776	168	+	.	ID=scaffold14|size2522936:hsp:3445:3.12.0.3;Parent=scaffold14|size2522936:hit:2398:3.12.0.3;Target=TRINITY_DN26711_c0_g1_i1 104 271 +;Gap=M168
scaffold14|size2522936	blastn	expressed_sequence_match	323725	327168	3444	+	.	ID=scaffold14|size2522936:hit:2399:3.12.0.3;Name=TRINITY_DN11082_c0_g2_i1;score=3444
scaffold14|size2522936	blastn	match_part	323725	327168	3444	+	.	ID=scaffold14|size2522936:hsp:3446:3.12.0.3;Parent=scaffold14|size2522936:hit:2399:3.12.0.3;Target=TRINITY_DN11082_c0_g2_i1 6 3449 +;Gap=M3444
scaffold14|size2522936	blastn	expressed_sequence_match	323725	327168	414	+	.	ID=scaffold14|size2522936:hit:2400:3.12.0.3;Name=TRINITY_DN11082_c0_g2_i2;score=414
scaffold14|size2522936	blastn	match_part	323725	324138	414	+	.	ID=scaffold14|size2522936:hsp:3447:3.12.0.3;Parent=scaffold14|size2522936:hit:2400:3.12.0.3;Target=TRINITY_DN11082_c0_g2_i2 6 419 +;Gap=M414
scaffold14|size2522936	blastn	match_part	324202	327168	2967	+	.	ID=scaffold14|size2522936:hsp:3448:3.12.0.3;Parent=scaffold14|size2522936:hit:2400:3.12.0.3;Target=TRINITY_DN11082_c0_g2_i2 419 3385 +;Gap=M2967
scaffold14|size2522936	blastn	expressed_sequence_match	324455	327168	413	+	.	ID=scaffold14|size2522936:hit:2401:3.12.0.3;Name=TRINITY_DN11082_c0_g2_i3;score=413
scaffold14|size2522936	blastn	match_part	324455	324867	413	+	.	ID=scaffold14|size2522936:hsp:3449:3.12.0.3;Parent=scaffold14|size2522936:hit:2401:3.12.0.3;Target=TRINITY_DN11082_c0_g2_i3 1 413 +;Gap=M413
scaffold14|size2522936	blastn	match_part	326636	327168	533	+	.	ID=scaffold14|size2522936:hsp:3450:3.12.0.3;Parent=scaffold14|size2522936:hit:2401:3.12.0.3;Target=TRINITY_DN11082_c0_g2_i3 410 942 +;Gap=M533
scaffold14|size2522936	blastn	expressed_sequence_match	323725	327168	570	+	.	ID=scaffold14|size2522936:hit:2402:3.12.0.3;Name=TRINITY_DN11082_c0_g2_i4;score=570
scaffold14|size2522936	blastn	match_part	323725	324294	570	+	.	ID=scaffold14|size2522936:hsp:3451:3.12.0.3;Parent=scaffold14|size2522936:hit:2402:3.12.0.3;Target=TRINITY_DN11082_c0_g2_i4 6 575 +;Gap=M570
scaffold14|size2522936	blastn	match_part	324455	327168	2714	+	.	ID=scaffold14|size2522936:hsp:3452:3.12.0.3;Parent=scaffold14|size2522936:hit:2402:3.12.0.3;Target=TRINITY_DN11082_c0_g2_i4 573 3286 +;Gap=M2714
scaffold14|size2522936	blastn	expressed_sequence_match	323704	327168	434	+	.	ID=scaffold14|size2522936:hit:2403:3.12.0.3;Name=TRINITY_DN1333_c0_g2_i1;score=434
scaffold14|size2522936	blastn	match_part	323704	324137	434	+	.	ID=scaffold14|size2522936:hsp:3453:3.12.0.3;Parent=scaffold14|size2522936:hit:2403:3.12.0.3;Target=TRINITY_DN1333_c0_g2_i1 6 439 +;Gap=M434
scaffold14|size2522936	blastn	match_part	324227	324294	68	+	.	ID=scaffold14|size2522936:hsp:3454:3.12.0.3;Parent=scaffold14|size2522936:hit:2403:3.12.0.3;Target=TRINITY_DN1333_c0_g2_i1 440 507 +;Gap=M68
scaffold14|size2522936	blastn	match_part	324455	324867	413	+	.	ID=scaffold14|size2522936:hsp:3455:3.12.0.3;Parent=scaffold14|size2522936:hit:2403:3.12.0.3;Target=TRINITY_DN1333_c0_g2_i1 505 917 +;Gap=M413
scaffold14|size2522936	blastn	match_part	326636	327168	533	+	.	ID=scaffold14|size2522936:hsp:3456:3.12.0.3;Parent=scaffold14|size2522936:hit:2403:3.12.0.3;Target=TRINITY_DN1333_c0_g2_i1 914 1446 +;Gap=M533
scaffold14|size2522936	blastn	expressed_sequence_match	323725	327168	414	+	.	ID=scaffold14|size2522936:hit:2404:3.12.0.3;Name=TRINITY_DN11082_c0_g2_i5;score=414
scaffold14|size2522936	blastn	match_part	323725	324138	414	+	.	ID=scaffold14|size2522936:hsp:3457:3.12.0.3;Parent=scaffold14|size2522936:hit:2404:3.12.0.3;Target=TRINITY_DN11082_c0_g2_i5 6 419 +;Gap=M414
scaffold14|size2522936	blastn	match_part	324202	324294	93	+	.	ID=scaffold14|size2522936:hsp:3458:3.12.0.3;Parent=scaffold14|size2522936:hit:2404:3.12.0.3;Target=TRINITY_DN11082_c0_g2_i5 419 511 +;Gap=M93
scaffold14|size2522936	blastn	match_part	324455	327168	2714	+	.	ID=scaffold14|size2522936:hsp:3459:3.12.0.3;Parent=scaffold14|size2522936:hit:2404:3.12.0.3;Target=TRINITY_DN11082_c0_g2_i5 509 3222 +;Gap=M2714
scaffold14|size2522936	blastn	expressed_sequence_match	324227	324546	68	+	.	ID=scaffold14|size2522936:hit:2405:3.12.0.3;Name=TRINITY_DN2752_c0_g1_i1;score=68
scaffold14|size2522936	blastn	match_part	324227	324294	68	+	.	ID=scaffold14|size2522936:hsp:3460:3.12.0.3;Parent=scaffold14|size2522936:hit:2405:3.12.0.3;Target=TRINITY_DN2752_c0_g1_i1 25 92 +;Gap=M68
scaffold14|size2522936	blastn	match_part	324360	324546	187	+	.	ID=scaffold14|size2522936:hsp:3461:3.12.0.3;Parent=scaffold14|size2522936:hit:2405:3.12.0.3;Target=TRINITY_DN2752_c0_g1_i1 88 274 +;Gap=M187
scaffold14|size2522936	blastn	expressed_sequence_match	323725	327168	413	+	.	ID=scaffold14|size2522936:hit:2406:3.12.0.3;Name=TRINITY_DN11082_c0_g2_i6;score=413
scaffold14|size2522936	blastn	match_part	323725	324137	413	+	.	ID=scaffold14|size2522936:hsp:3462:3.12.0.3;Parent=scaffold14|size2522936:hit:2406:3.12.0.3;Target=TRINITY_DN11082_c0_g2_i6 6 418 +;Gap=M413
scaffold14|size2522936	blastn	match_part	324227	324294	68	+	.	ID=scaffold14|size2522936:hsp:3463:3.12.0.3;Parent=scaffold14|size2522936:hit:2406:3.12.0.3;Target=TRINITY_DN11082_c0_g2_i6 419 486 +;Gap=M68
scaffold14|size2522936	blastn	match_part	324455	327168	2714	+	.	ID=scaffold14|size2522936:hsp:3464:3.12.0.3;Parent=scaffold14|size2522936:hit:2406:3.12.0.3;Target=TRINITY_DN11082_c0_g2_i6 484 3197 +;Gap=M2714
scaffold14|size2522936	blastn	expressed_sequence_match	323725	327168	413	+	.	ID=scaffold14|size2522936:hit:2407:3.12.0.3;Name=TRINITY_DN11082_c0_g2_i7;score=413
scaffold14|size2522936	blastn	match_part	323725	324137	413	+	.	ID=scaffold14|size2522936:hsp:3465:3.12.0.3;Parent=scaffold14|size2522936:hit:2407:3.12.0.3;Target=TRINITY_DN11082_c0_g2_i7 6 418 +;Gap=M413
scaffold14|size2522936	blastn	match_part	324227	327168	2942	+	.	ID=scaffold14|size2522936:hsp:3466:3.12.0.3;Parent=scaffold14|size2522936:hit:2407:3.12.0.3;Target=TRINITY_DN11082_c0_g2_i7 419 3360 +;Gap=M2942
scaffold14|size2522936	blastn	expressed_sequence_match	327355	327620	266	+	.	ID=scaffold14|size2522936:hit:2408:3.12.0.3;Name=TRINITY_DN11082_c0_g1_i1;score=266
scaffold14|size2522936	blastn	match_part	327355	327620	266	+	.	ID=scaffold14|size2522936:hsp:3467:3.12.0.3;Parent=scaffold14|size2522936:hit:2408:3.12.0.3;Target=TRINITY_DN11082_c0_g1_i1 74 339 +;Gap=M266
scaffold14|size2522936	blastn	expressed_sequence_match	340465	340548	84	-	.	ID=scaffold14|size2522936:hit:2409:3.12.0.3;Name=TRINITY_DN29342_c0_g1_i1;score=84
scaffold14|size2522936	blastn	match_part	340465	340548	84	-	.	ID=scaffold14|size2522936:hsp:3468:3.12.0.3;Parent=scaffold14|size2522936:hit:2409:3.12.0.3;Target=TRINITY_DN29342_c0_g1_i1 122 205 +;Gap=M84
scaffold14|size2522936	blastn	expressed_sequence_match	343689	343928	240	-	.	ID=scaffold14|size2522936:hit:2410:3.12.0.3;Name=TRINITY_DN27307_c0_g1_i1;score=240
scaffold14|size2522936	blastn	match_part	343689	343928	240	-	.	ID=scaffold14|size2522936:hsp:3469:3.12.0.3;Parent=scaffold14|size2522936:hit:2410:3.12.0.3;Target=TRINITY_DN27307_c0_g1_i1 1 240 +;Gap=M240
scaffold14|size2522936	blastn	expressed_sequence_match	344345	344630	286	-	.	ID=scaffold14|size2522936:hit:2411:3.12.0.3;Name=TRINITY_DN21285_c0_g1_i1;score=286
scaffold14|size2522936	blastn	match_part	344345	344630	286	-	.	ID=scaffold14|size2522936:hsp:3470:3.12.0.3;Parent=scaffold14|size2522936:hit:2411:3.12.0.3;Target=TRINITY_DN21285_c0_g1_i1 1 286 +;Gap=M286
scaffold14|size2522936	blastn	expressed_sequence_match	344746	345263	518	-	.	ID=scaffold14|size2522936:hit:2412:3.12.0.3;Name=TRINITY_DN4505_c0_g1_i1;score=518
scaffold14|size2522936	blastn	match_part	344746	345263	518	-	.	ID=scaffold14|size2522936:hsp:3471:3.12.0.3;Parent=scaffold14|size2522936:hit:2412:3.12.0.3;Target=TRINITY_DN4505_c0_g1_i1 1 518 +;Gap=M518
scaffold14|size2522936	blastn	expressed_sequence_match	347223	349088	1866	+	.	ID=scaffold14|size2522936:hit:2413:3.12.0.3;Name=TRINITY_DN12700_c0_g1_i3;score=1866
scaffold14|size2522936	blastn	match_part	347223	349088	1866	+	.	ID=scaffold14|size2522936:hsp:3472:3.12.0.3;Parent=scaffold14|size2522936:hit:2413:3.12.0.3;Target=TRINITY_DN12700_c0_g1_i3 1 1866 +;Gap=M1866
scaffold14|size2522936	blastn	expressed_sequence_match	347223	349088	770	+	.	ID=scaffold14|size2522936:hit:2414:3.12.0.3;Name=TRINITY_DN12700_c0_g1_i4;score=770
scaffold14|size2522936	blastn	match_part	347223	347992	770	+	.	ID=scaffold14|size2522936:hsp:3473:3.12.0.3;Parent=scaffold14|size2522936:hit:2414:3.12.0.3;Target=TRINITY_DN12700_c0_g1_i4 1 770 +;Gap=M770
scaffold14|size2522936	blastn	match_part	348085	349088	1004	+	.	ID=scaffold14|size2522936:hsp:3474:3.12.0.3;Parent=scaffold14|size2522936:hit:2414:3.12.0.3;Target=TRINITY_DN12700_c0_g1_i4 770 1773 +;Gap=M1004
scaffold14|size2522936	blastn	expressed_sequence_match	345567	349081	997	-	.	ID=scaffold14|size2522936:hit:2415:3.12.0.3;Name=TRINITY_DN3816_c0_g1_i1;score=997
scaffold14|size2522936	blastn	match_part	348085	349081	997	-	.	ID=scaffold14|size2522936:hsp:3475:3.12.0.3;Parent=scaffold14|size2522936:hit:2415:3.12.0.3;Target=TRINITY_DN3816_c0_g1_i1 1 997 +;Gap=M997
scaffold14|size2522936	blastn	match_part	347895	347992	98	-	.	ID=scaffold14|size2522936:hsp:3476:3.12.0.3;Parent=scaffold14|size2522936:hit:2415:3.12.0.3;Target=TRINITY_DN3816_c0_g1_i1 997 1094 +;Gap=M98
scaffold14|size2522936	blastn	match_part	347757	347819	63	-	.	ID=scaffold14|size2522936:hsp:3477:3.12.0.3;Parent=scaffold14|size2522936:hit:2415:3.12.0.3;Target=TRINITY_DN3816_c0_g1_i1 1095 1157 +;Gap=M63
scaffold14|size2522936	blastn	match_part	346439	347657	1219	-	.	ID=scaffold14|size2522936:hsp:3478:3.12.0.3;Parent=scaffold14|size2522936:hit:2415:3.12.0.3;Target=TRINITY_DN3816_c0_g1_i1 1158 2376 +;Gap=M1219
scaffold14|size2522936	blastn	match_part	345567	346355	789	-	.	ID=scaffold14|size2522936:hsp:3479:3.12.0.3;Parent=scaffold14|size2522936:hit:2415:3.12.0.3;Target=TRINITY_DN3816_c0_g1_i1 2375 3163 +;Gap=M789
scaffold14|size2522936	blastn	expressed_sequence_match	345567	349081	997	-	.	ID=scaffold14|size2522936:hit:2416:3.12.0.3;Name=TRINITY_DN3816_c0_g1_i2;score=997
scaffold14|size2522936	blastn	match_part	348085	349081	997	-	.	ID=scaffold14|size2522936:hsp:3480:3.12.0.3;Parent=scaffold14|size2522936:hit:2416:3.12.0.3;Target=TRINITY_DN3816_c0_g1_i2 1 997 +;Gap=M997
scaffold14|size2522936	blastn	match_part	347895	347992	98	-	.	ID=scaffold14|size2522936:hsp:3481:3.12.0.3;Parent=scaffold14|size2522936:hit:2416:3.12.0.3;Target=TRINITY_DN3816_c0_g1_i2 997 1094 +;Gap=M98
scaffold14|size2522936	blastn	match_part	347757	347819	63	-	.	ID=scaffold14|size2522936:hsp:3482:3.12.0.3;Parent=scaffold14|size2522936:hit:2416:3.12.0.3;Target=TRINITY_DN3816_c0_g1_i2 1095 1157 +;Gap=M63
scaffold14|size2522936	blastn	match_part	345567	347657	2091	-	.	ID=scaffold14|size2522936:hsp:3483:3.12.0.3;Parent=scaffold14|size2522936:hit:2416:3.12.0.3;Target=TRINITY_DN3816_c0_g1_i2 1158 3248 +;Gap=M2091
scaffold14|size2522936	blastn	expressed_sequence_match	359948	361336	1389	-	.	ID=scaffold14|size2522936:hit:2417:3.12.0.3;Name=TRINITY_DN14444_c0_g1_i1;score=1389
scaffold14|size2522936	blastn	match_part	359948	361336	1389	-	.	ID=scaffold14|size2522936:hsp:3484:3.12.0.3;Parent=scaffold14|size2522936:hit:2417:3.12.0.3;Target=TRINITY_DN14444_c0_g1_i1 103 1491 +;Gap=M1389
scaffold14|size2522936	blastn	expressed_sequence_match	357650	359383	49	+	.	ID=scaffold14|size2522936:hit:2418:3.12.0.3;Name=TRINITY_DN9094_c0_g1_i1;score=49
scaffold14|size2522936	blastn	match_part	357650	357698	49	+	.	ID=scaffold14|size2522936:hsp:3485:3.12.0.3;Parent=scaffold14|size2522936:hit:2418:3.12.0.3;Target=TRINITY_DN9094_c0_g1_i1 9 57 +;Gap=M49
scaffold14|size2522936	blastn	match_part	357793	359383	1591	+	.	ID=scaffold14|size2522936:hsp:3486:3.12.0.3;Parent=scaffold14|size2522936:hit:2418:3.12.0.3;Target=TRINITY_DN9094_c0_g1_i1 57 1647 +;Gap=M1591
scaffold14|size2522936	blastn	expressed_sequence_match	359303	360829	454	+	.	ID=scaffold14|size2522936:hit:2419:3.12.0.3;Name=TRINITY_DN4457_c0_g1_i1;score=454
scaffold14|size2522936	blastn	match_part	359303	359756	454	+	.	ID=scaffold14|size2522936:hsp:3487:3.12.0.3;Parent=scaffold14|size2522936:hit:2419:3.12.0.3;Target=TRINITY_DN4457_c0_g1_i1 1 454 +;Gap=M454
scaffold14|size2522936	blastn	match_part	359830	360829	1000	+	.	ID=scaffold14|size2522936:hsp:3488:3.12.0.3;Parent=scaffold14|size2522936:hit:2419:3.12.0.3;Target=TRINITY_DN4457_c0_g1_i1 454 1453 +;Gap=M1000
scaffold14|size2522936	blastn	expressed_sequence_match	359303	360829	1527	+	.	ID=scaffold14|size2522936:hit:2420:3.12.0.3;Name=TRINITY_DN4457_c0_g2_i1;score=1527
scaffold14|size2522936	blastn	match_part	359303	360829	1527	+	.	ID=scaffold14|size2522936:hsp:3489:3.12.0.3;Parent=scaffold14|size2522936:hit:2420:3.12.0.3;Target=TRINITY_DN4457_c0_g2_i1 1 1527 +;Gap=M1527
scaffold14|size2522936	blastn	expressed_sequence_match	360838	361336	499	+	.	ID=scaffold14|size2522936:hit:2421:3.12.0.3;Name=TRINITY_DN4927_c0_g2_i1;score=499
scaffold14|size2522936	blastn	match_part	360838	361336	499	+	.	ID=scaffold14|size2522936:hsp:3490:3.12.0.3;Parent=scaffold14|size2522936:hit:2421:3.12.0.3;Target=TRINITY_DN4927_c0_g2_i1 1 499 +;Gap=M499
scaffold14|size2522936	blastn	expressed_sequence_match	357675	359200	1526	-	.	ID=scaffold14|size2522936:hit:2422:3.12.0.3;Name=TRINITY_DN245_c0_g1_i1;score=1526
scaffold14|size2522936	blastn	match_part	357675	359200	1526	-	.	ID=scaffold14|size2522936:hsp:3491:3.12.0.3;Parent=scaffold14|size2522936:hit:2422:3.12.0.3;Target=TRINITY_DN245_c0_g1_i1 45 1570 +;Gap=M1526
scaffold14|size2522936	blastn	expressed_sequence_match	357675	359375	1701	-	.	ID=scaffold14|size2522936:hit:2423:3.12.0.3;Name=TRINITY_DN245_c0_g2_i1;score=1701
scaffold14|size2522936	blastn	match_part	357675	359375	1701	-	.	ID=scaffold14|size2522936:hsp:3492:3.12.0.3;Parent=scaffold14|size2522936:hit:2423:3.12.0.3;Target=TRINITY_DN245_c0_g2_i1 1 1701 +;Gap=M1701
scaffold14|size2522936	blastn	expressed_sequence_match	363013	366849	438	+	.	ID=scaffold14|size2522936:hit:2424:3.12.0.3;Name=TRINITY_DN15007_c0_g1_i6;score=438
scaffold14|size2522936	blastn	match_part	363013	363450	438	+	.	ID=scaffold14|size2522936:hsp:3493:3.12.0.3;Parent=scaffold14|size2522936:hit:2424:3.12.0.3;Target=TRINITY_DN15007_c0_g1_i6 1 438 +;Gap=M438
scaffold14|size2522936	blastn	match_part	363600	364290	691	+	.	ID=scaffold14|size2522936:hsp:3494:3.12.0.3;Parent=scaffold14|size2522936:hit:2424:3.12.0.3;Target=TRINITY_DN15007_c0_g1_i6 437 1127 +;Gap=M691
scaffold14|size2522936	blastn	match_part	364370	364418	49	+	.	ID=scaffold14|size2522936:hsp:3495:3.12.0.3;Parent=scaffold14|size2522936:hit:2424:3.12.0.3;Target=TRINITY_DN15007_c0_g1_i6 1125 1173 +;Gap=M49
scaffold14|size2522936	blastn	match_part	364539	364901	363	+	.	ID=scaffold14|size2522936:hsp:3496:3.12.0.3;Parent=scaffold14|size2522936:hit:2424:3.12.0.3;Target=TRINITY_DN15007_c0_g1_i6 1171 1533 +;Gap=M363
scaffold14|size2522936	blastn	match_part	364971	365095	125	+	.	ID=scaffold14|size2522936:hsp:3497:3.12.0.3;Parent=scaffold14|size2522936:hit:2424:3.12.0.3;Target=TRINITY_DN15007_c0_g1_i6 1532 1656 +;Gap=M125
scaffold14|size2522936	blastn	match_part	365165	365477	313	+	.	ID=scaffold14|size2522936:hsp:3498:3.12.0.3;Parent=scaffold14|size2522936:hit:2424:3.12.0.3;Target=TRINITY_DN15007_c0_g1_i6 1653 1965 +;Gap=M313
scaffold14|size2522936	blastn	match_part	365549	366849	1301	+	.	ID=scaffold14|size2522936:hsp:3499:3.12.0.3;Parent=scaffold14|size2522936:hit:2424:3.12.0.3;Target=TRINITY_DN15007_c0_g1_i6 1965 3265 +;Gap=M1301
scaffold14|size2522936	blastn	expressed_sequence_match	363013	366849	1278	+	.	ID=scaffold14|size2522936:hit:2425:3.12.0.3;Name=TRINITY_DN15007_c0_g1_i7;score=1278
scaffold14|size2522936	blastn	match_part	363013	364290	1278	+	.	ID=scaffold14|size2522936:hsp:3500:3.12.0.3;Parent=scaffold14|size2522936:hit:2425:3.12.0.3;Target=TRINITY_DN15007_c0_g1_i7 1 1278 +;Gap=M1278
scaffold14|size2522936	blastn	match_part	364370	364418	49	+	.	ID=scaffold14|size2522936:hsp:3501:3.12.0.3;Parent=scaffold14|size2522936:hit:2425:3.12.0.3;Target=TRINITY_DN15007_c0_g1_i7 1276 1324 +;Gap=M49
scaffold14|size2522936	blastn	match_part	364539	365095	557	+	.	ID=scaffold14|size2522936:hsp:3502:3.12.0.3;Parent=scaffold14|size2522936:hit:2425:3.12.0.3;Target=TRINITY_DN15007_c0_g1_i7 1322 1878 +;Gap=M557
scaffold14|size2522936	blastn	match_part	365165	365477	313	+	.	ID=scaffold14|size2522936:hsp:3503:3.12.0.3;Parent=scaffold14|size2522936:hit:2425:3.12.0.3;Target=TRINITY_DN15007_c0_g1_i7 1875 2187 +;Gap=M313
scaffold14|size2522936	blastn	match_part	365549	366849	1301	+	.	ID=scaffold14|size2522936:hsp:3504:3.12.0.3;Parent=scaffold14|size2522936:hit:2425:3.12.0.3;Target=TRINITY_DN15007_c0_g1_i7 2187 3487 +;Gap=M1301
scaffold14|size2522936	blastn	expressed_sequence_match	363013	366849	1278	+	.	ID=scaffold14|size2522936:hit:2426:3.12.0.3;Name=TRINITY_DN15007_c0_g1_i8;score=1278
scaffold14|size2522936	blastn	match_part	363013	364290	1278	+	.	ID=scaffold14|size2522936:hsp:3505:3.12.0.3;Parent=scaffold14|size2522936:hit:2426:3.12.0.3;Target=TRINITY_DN15007_c0_g1_i8 1 1278 +;Gap=M1278
scaffold14|size2522936	blastn	match_part	364370	364418	49	+	.	ID=scaffold14|size2522936:hsp:3506:3.12.0.3;Parent=scaffold14|size2522936:hit:2426:3.12.0.3;Target=TRINITY_DN15007_c0_g1_i8 1276 1324 +;Gap=M49
scaffold14|size2522936	blastn	match_part	364539	364901	363	+	.	ID=scaffold14|size2522936:hsp:3507:3.12.0.3;Parent=scaffold14|size2522936:hit:2426:3.12.0.3;Target=TRINITY_DN15007_c0_g1_i8 1322 1684 +;Gap=M363
scaffold14|size2522936	blastn	match_part	364971	365095	125	+	.	ID=scaffold14|size2522936:hsp:3508:3.12.0.3;Parent=scaffold14|size2522936:hit:2426:3.12.0.3;Target=TRINITY_DN15007_c0_g1_i8 1683 1807 +;Gap=M125
scaffold14|size2522936	blastn	match_part	365165	365477	313	+	.	ID=scaffold14|size2522936:hsp:3509:3.12.0.3;Parent=scaffold14|size2522936:hit:2426:3.12.0.3;Target=TRINITY_DN15007_c0_g1_i8 1804 2116 +;Gap=M313
scaffold14|size2522936	blastn	match_part	365549	366849	1301	+	.	ID=scaffold14|size2522936:hsp:3510:3.12.0.3;Parent=scaffold14|size2522936:hit:2426:3.12.0.3;Target=TRINITY_DN15007_c0_g1_i8 2116 3416 +;Gap=M1301
scaffold14|size2522936	blastn	expressed_sequence_match	363013	366440	438	+	.	ID=scaffold14|size2522936:hit:2427:3.12.0.3;Name=TRINITY_DN15007_c0_g1_i1;score=438
scaffold14|size2522936	blastn	match_part	363013	363450	438	+	.	ID=scaffold14|size2522936:hsp:3511:3.12.0.3;Parent=scaffold14|size2522936:hit:2427:3.12.0.3;Target=TRINITY_DN15007_c0_g1_i1 1 438 +;Gap=M438
scaffold14|size2522936	blastn	match_part	363600	364290	691	+	.	ID=scaffold14|size2522936:hsp:3512:3.12.0.3;Parent=scaffold14|size2522936:hit:2427:3.12.0.3;Target=TRINITY_DN15007_c0_g1_i1 437 1127 +;Gap=M691
scaffold14|size2522936	blastn	match_part	364370	364418	49	+	.	ID=scaffold14|size2522936:hsp:3513:3.12.0.3;Parent=scaffold14|size2522936:hit:2427:3.12.0.3;Target=TRINITY_DN15007_c0_g1_i1 1125 1173 +;Gap=M49
scaffold14|size2522936	blastn	match_part	364539	366440	1902	+	.	ID=scaffold14|size2522936:hsp:3514:3.12.0.3;Parent=scaffold14|size2522936:hit:2427:3.12.0.3;Target=TRINITY_DN15007_c0_g1_i1 1171 3072 +;Gap=M1902
scaffold14|size2522936	blastn	expressed_sequence_match	363013	366440	528	+	.	ID=scaffold14|size2522936:hit:2428:3.12.0.3;Name=TRINITY_DN15007_c0_g1_i2;score=528
scaffold14|size2522936	blastn	match_part	363013	363540	528	+	.	ID=scaffold14|size2522936:hsp:3515:3.12.0.3;Parent=scaffold14|size2522936:hit:2428:3.12.0.3;Target=TRINITY_DN15007_c0_g1_i2 1 528 +;Gap=M528
scaffold14|size2522936	blastn	match_part	363697	364290	594	+	.	ID=scaffold14|size2522936:hsp:3516:3.12.0.3;Parent=scaffold14|size2522936:hit:2428:3.12.0.3;Target=TRINITY_DN15007_c0_g1_i2 523 1116 +;Gap=M594
scaffold14|size2522936	blastn	match_part	364370	364418	49	+	.	ID=scaffold14|size2522936:hsp:3517:3.12.0.3;Parent=scaffold14|size2522936:hit:2428:3.12.0.3;Target=TRINITY_DN15007_c0_g1_i2 1114 1162 +;Gap=M49
scaffold14|size2522936	blastn	match_part	364539	365095	557	+	.	ID=scaffold14|size2522936:hsp:3518:3.12.0.3;Parent=scaffold14|size2522936:hit:2428:3.12.0.3;Target=TRINITY_DN15007_c0_g1_i2 1160 1716 +;Gap=M557
scaffold14|size2522936	blastn	match_part	365165	366440	1276	+	.	ID=scaffold14|size2522936:hsp:3519:3.12.0.3;Parent=scaffold14|size2522936:hit:2428:3.12.0.3;Target=TRINITY_DN15007_c0_g1_i2 1713 2988 +;Gap=M1276
scaffold14|size2522936	blastn	expressed_sequence_match	363013	366849	438	+	.	ID=scaffold14|size2522936:hit:2429:3.12.0.3;Name=TRINITY_DN15007_c0_g1_i3;score=438
scaffold14|size2522936	blastn	match_part	363013	363450	438	+	.	ID=scaffold14|size2522936:hsp:3520:3.12.0.3;Parent=scaffold14|size2522936:hit:2429:3.12.0.3;Target=TRINITY_DN15007_c0_g1_i3 1 438 +;Gap=M438
scaffold14|size2522936	blastn	match_part	363600	364290	691	+	.	ID=scaffold14|size2522936:hsp:3521:3.12.0.3;Parent=scaffold14|size2522936:hit:2429:3.12.0.3;Target=TRINITY_DN15007_c0_g1_i3 437 1127 +;Gap=M691
scaffold14|size2522936	blastn	match_part	364370	364418	49	+	.	ID=scaffold14|size2522936:hsp:3522:3.12.0.3;Parent=scaffold14|size2522936:hit:2429:3.12.0.3;Target=TRINITY_DN15007_c0_g1_i3 1125 1173 +;Gap=M49
scaffold14|size2522936	blastn	match_part	364539	365095	557	+	.	ID=scaffold14|size2522936:hsp:3523:3.12.0.3;Parent=scaffold14|size2522936:hit:2429:3.12.0.3;Target=TRINITY_DN15007_c0_g1_i3 1171 1727 +;Gap=M557
scaffold14|size2522936	blastn	match_part	365165	365477	313	+	.	ID=scaffold14|size2522936:hsp:3524:3.12.0.3;Parent=scaffold14|size2522936:hit:2429:3.12.0.3;Target=TRINITY_DN15007_c0_g1_i3 1724 2036 +;Gap=M313
scaffold14|size2522936	blastn	match_part	365549	366849	1301	+	.	ID=scaffold14|size2522936:hsp:3525:3.12.0.3;Parent=scaffold14|size2522936:hit:2429:3.12.0.3;Target=TRINITY_DN15007_c0_g1_i3 2036 3336 +;Gap=M1301
scaffold14|size2522936	blastn	expressed_sequence_match	363013	366440	438	+	.	ID=scaffold14|size2522936:hit:2430:3.12.0.3;Name=TRINITY_DN15007_c0_g1_i4;score=438
scaffold14|size2522936	blastn	match_part	363013	363450	438	+	.	ID=scaffold14|size2522936:hsp:3526:3.12.0.3;Parent=scaffold14|size2522936:hit:2430:3.12.0.3;Target=TRINITY_DN15007_c0_g1_i4 1 438 +;Gap=M438
scaffold14|size2522936	blastn	match_part	363600	364290	691	+	.	ID=scaffold14|size2522936:hsp:3527:3.12.0.3;Parent=scaffold14|size2522936:hit:2430:3.12.0.3;Target=TRINITY_DN15007_c0_g1_i4 437 1127 +;Gap=M691
scaffold14|size2522936	blastn	match_part	364370	364418	49	+	.	ID=scaffold14|size2522936:hsp:3528:3.12.0.3;Parent=scaffold14|size2522936:hit:2430:3.12.0.3;Target=TRINITY_DN15007_c0_g1_i4 1125 1173 +;Gap=M49
scaffold14|size2522936	blastn	match_part	364539	364901	363	+	.	ID=scaffold14|size2522936:hsp:3529:3.12.0.3;Parent=scaffold14|size2522936:hit:2430:3.12.0.3;Target=TRINITY_DN15007_c0_g1_i4 1171 1533 +;Gap=M363
scaffold14|size2522936	blastn	match_part	364978	366440	1463	+	.	ID=scaffold14|size2522936:hsp:3530:3.12.0.3;Parent=scaffold14|size2522936:hit:2430:3.12.0.3;Target=TRINITY_DN15007_c0_g1_i4 1532 2994 +;Gap=M1463
scaffold14|size2522936	blastn	expressed_sequence_match	363013	366440	1278	+	.	ID=scaffold14|size2522936:hit:2431:3.12.0.3;Name=TRINITY_DN15007_c0_g1_i5;score=1278
scaffold14|size2522936	blastn	match_part	363013	364290	1278	+	.	ID=scaffold14|size2522936:hsp:3531:3.12.0.3;Parent=scaffold14|size2522936:hit:2431:3.12.0.3;Target=TRINITY_DN15007_c0_g1_i5 1 1278 +;Gap=M1278
scaffold14|size2522936	blastn	match_part	364370	364418	49	+	.	ID=scaffold14|size2522936:hsp:3532:3.12.0.3;Parent=scaffold14|size2522936:hit:2431:3.12.0.3;Target=TRINITY_DN15007_c0_g1_i5 1276 1324 +;Gap=M49
scaffold14|size2522936	blastn	match_part	364539	364901	363	+	.	ID=scaffold14|size2522936:hsp:3533:3.12.0.3;Parent=scaffold14|size2522936:hit:2431:3.12.0.3;Target=TRINITY_DN15007_c0_g1_i5 1322 1684 +;Gap=M363
scaffold14|size2522936	blastn	match_part	364978	366440	1463	+	.	ID=scaffold14|size2522936:hsp:3534:3.12.0.3;Parent=scaffold14|size2522936:hit:2431:3.12.0.3;Target=TRINITY_DN15007_c0_g1_i5 1683 3145 +;Gap=M1463
scaffold14|size2522936	blastn	expressed_sequence_match	374285	377686	1617	+	.	ID=scaffold14|size2522936:hit:2432:3.12.0.3;Name=TRINITY_DN14038_c0_g1_i9;score=1617
scaffold14|size2522936	blastn	match_part	374285	375901	1617	+	.	ID=scaffold14|size2522936:hsp:3535:3.12.0.3;Parent=scaffold14|size2522936:hit:2432:3.12.0.3;Target=TRINITY_DN14038_c0_g1_i9 1 1617 +;Gap=M1617
scaffold14|size2522936	blastn	match_part	376276	377686	1411	+	.	ID=scaffold14|size2522936:hsp:3536:3.12.0.3;Parent=scaffold14|size2522936:hit:2432:3.12.0.3;Target=TRINITY_DN14038_c0_g1_i9 1885 3295 +;Gap=M1411
scaffold14|size2522936	blastn	expressed_sequence_match	370641	373005	701	-	.	ID=scaffold14|size2522936:hit:2433:3.12.0.3;Name=TRINITY_DN17791_c1_g2_i4;score=701
scaffold14|size2522936	blastn	match_part	372299	373005	701	-	.	ID=scaffold14|size2522936:hsp:3537:3.12.0.3;Parent=scaffold14|size2522936:hit:2433:3.12.0.3;Target=TRINITY_DN17791_c1_g2_i4 163 869 +;Gap=M707
scaffold14|size2522936	blastn	match_part	372142	372191	50	-	.	ID=scaffold14|size2522936:hsp:3538:3.12.0.3;Parent=scaffold14|size2522936:hit:2433:3.12.0.3;Target=TRINITY_DN17791_c1_g2_i4 868 917 +;Gap=M50
scaffold14|size2522936	blastn	match_part	371750	372060	311	-	.	ID=scaffold14|size2522936:hsp:3539:3.12.0.3;Parent=scaffold14|size2522936:hit:2433:3.12.0.3;Target=TRINITY_DN17791_c1_g2_i4 917 1227 +;Gap=M311
scaffold14|size2522936	blastn	match_part	370641	371666	1026	-	.	ID=scaffold14|size2522936:hsp:3540:3.12.0.3;Parent=scaffold14|size2522936:hit:2433:3.12.0.3;Target=TRINITY_DN17791_c1_g2_i4 1228 2253 +;Gap=M1026
scaffold14|size2522936	blastn	expressed_sequence_match	373715	373963	249	+	.	ID=scaffold14|size2522936:hit:2434:3.12.0.3;Name=TRINITY_DN1203_c0_g1_i1;score=249
scaffold14|size2522936	blastn	match_part	373715	373963	249	+	.	ID=scaffold14|size2522936:hsp:3541:3.12.0.3;Parent=scaffold14|size2522936:hit:2434:3.12.0.3;Target=TRINITY_DN1203_c0_g1_i1 1 249 +;Gap=M249
scaffold14|size2522936	blastn	expressed_sequence_match	374285	377686	1159	+	.	ID=scaffold14|size2522936:hit:2435:3.12.0.3;Name=TRINITY_DN14038_c0_g1_i10;score=1159
scaffold14|size2522936	blastn	match_part	374285	375443	1159	+	.	ID=scaffold14|size2522936:hsp:3542:3.12.0.3;Parent=scaffold14|size2522936:hit:2435:3.12.0.3;Target=TRINITY_DN14038_c0_g1_i10 1 1159 +;Gap=M1159
scaffold14|size2522936	blastn	match_part	375517	375901	385	+	.	ID=scaffold14|size2522936:hsp:3543:3.12.0.3;Parent=scaffold14|size2522936:hit:2435:3.12.0.3;Target=TRINITY_DN14038_c0_g1_i10 1160 1544 +;Gap=M385
scaffold14|size2522936	blastn	match_part	376276	376658	383	+	.	ID=scaffold14|size2522936:hsp:3544:3.12.0.3;Parent=scaffold14|size2522936:hit:2435:3.12.0.3;Target=TRINITY_DN14038_c0_g1_i10 1812 2194 +;Gap=M383
scaffold14|size2522936	blastn	match_part	377163	377686	524	+	.	ID=scaffold14|size2522936:hsp:3545:3.12.0.3;Parent=scaffold14|size2522936:hit:2435:3.12.0.3;Target=TRINITY_DN14038_c0_g1_i10 2195 2718 +;Gap=M524
scaffold14|size2522936	blastn	expressed_sequence_match	369960	374937	736	-	.	ID=scaffold14|size2522936:hit:2436:3.12.0.3;Name=TRINITY_DN17791_c1_g2_i5;score=736
scaffold14|size2522936	blastn	match_part	374202	374937	736	-	.	ID=scaffold14|size2522936:hsp:3546:3.12.0.3;Parent=scaffold14|size2522936:hit:2436:3.12.0.3;Target=TRINITY_DN17791_c1_g2_i5 681 1416 +;Gap=M736
scaffold14|size2522936	blastn	match_part	373877	374105	229	-	.	ID=scaffold14|size2522936:hsp:3547:3.12.0.3;Parent=scaffold14|size2522936:hit:2436:3.12.0.3;Target=TRINITY_DN17791_c1_g2_i5 1415 1643 +;Gap=M229
scaffold14|size2522936	blastn	match_part	373439	373763	325	-	.	ID=scaffold14|size2522936:hsp:3548:3.12.0.3;Parent=scaffold14|size2522936:hit:2436:3.12.0.3;Target=TRINITY_DN17791_c1_g2_i5 1643 1967 +;Gap=M325
scaffold14|size2522936	blastn	match_part	372299	373344	1046	-	.	ID=scaffold14|size2522936:hsp:3549:3.12.0.3;Parent=scaffold14|size2522936:hit:2436:3.12.0.3;Target=TRINITY_DN17791_c1_g2_i5 1965 3010 +;Gap=M1046
scaffold14|size2522936	blastn	match_part	371750	372191	442	-	.	ID=scaffold14|size2522936:hsp:3550:3.12.0.3;Parent=scaffold14|size2522936:hit:2436:3.12.0.3;Target=TRINITY_DN17791_c1_g2_i5 3009 3450 +;Gap=M442
scaffold14|size2522936	blastn	match_part	370641	371666	1026	-	.	ID=scaffold14|size2522936:hsp:3551:3.12.0.3;Parent=scaffold14|size2522936:hit:2436:3.12.0.3;Target=TRINITY_DN17791_c1_g2_i5 3451 4476 +;Gap=M1026
scaffold14|size2522936	blastn	match_part	370297	370438	142	-	.	ID=scaffold14|size2522936:hsp:3552:3.12.0.3;Parent=scaffold14|size2522936:hit:2436:3.12.0.3;Target=TRINITY_DN17791_c1_g2_i5 4486 4627 +;Gap=M142
scaffold14|size2522936	blastn	match_part	369960	370195	236	-	.	ID=scaffold14|size2522936:hsp:3553:3.12.0.3;Parent=scaffold14|size2522936:hit:2436:3.12.0.3;Target=TRINITY_DN17791_c1_g2_i5 4625 4860 +;Gap=M236
scaffold14|size2522936	blastn	expressed_sequence_match	369960	374937	736	-	.	ID=scaffold14|size2522936:hit:2437:3.12.0.3;Name=TRINITY_DN17791_c1_g2_i6;score=736
scaffold14|size2522936	blastn	match_part	374202	374937	736	-	.	ID=scaffold14|size2522936:hsp:3554:3.12.0.3;Parent=scaffold14|size2522936:hit:2437:3.12.0.3;Target=TRINITY_DN17791_c1_g2_i6 681 1416 +;Gap=M736
scaffold14|size2522936	blastn	match_part	373877	374105	229	-	.	ID=scaffold14|size2522936:hsp:3555:3.12.0.3;Parent=scaffold14|size2522936:hit:2437:3.12.0.3;Target=TRINITY_DN17791_c1_g2_i6 1415 1643 +;Gap=M229
scaffold14|size2522936	blastn	match_part	372299	373763	1465	-	.	ID=scaffold14|size2522936:hsp:3556:3.12.0.3;Parent=scaffold14|size2522936:hit:2437:3.12.0.3;Target=TRINITY_DN17791_c1_g2_i6 1643 3107 +;Gap=M1465
scaffold14|size2522936	blastn	match_part	372142	372191	50	-	.	ID=scaffold14|size2522936:hsp:3557:3.12.0.3;Parent=scaffold14|size2522936:hit:2437:3.12.0.3;Target=TRINITY_DN17791_c1_g2_i6 3106 3155 +;Gap=M50
scaffold14|size2522936	blastn	match_part	371750	372060	311	-	.	ID=scaffold14|size2522936:hsp:3558:3.12.0.3;Parent=scaffold14|size2522936:hit:2437:3.12.0.3;Target=TRINITY_DN17791_c1_g2_i6 3155 3465 +;Gap=M311
scaffold14|size2522936	blastn	match_part	370641	371666	1026	-	.	ID=scaffold14|size2522936:hsp:3559:3.12.0.3;Parent=scaffold14|size2522936:hit:2437:3.12.0.3;Target=TRINITY_DN17791_c1_g2_i6 3466 4491 +;Gap=M1026
scaffold14|size2522936	blastn	match_part	370297	370438	142	-	.	ID=scaffold14|size2522936:hsp:3560:3.12.0.3;Parent=scaffold14|size2522936:hit:2437:3.12.0.3;Target=TRINITY_DN17791_c1_g2_i6 4501 4642 +;Gap=M142
scaffold14|size2522936	blastn	match_part	369960	370195	236	-	.	ID=scaffold14|size2522936:hsp:3561:3.12.0.3;Parent=scaffold14|size2522936:hit:2437:3.12.0.3;Target=TRINITY_DN17791_c1_g2_i6 4640 4875 +;Gap=M236
scaffold14|size2522936	blastn	expressed_sequence_match	369960	374937	736	-	.	ID=scaffold14|size2522936:hit:2438:3.12.0.3;Name=TRINITY_DN17791_c1_g2_i7;score=736
scaffold14|size2522936	blastn	match_part	374202	374937	736	-	.	ID=scaffold14|size2522936:hsp:3562:3.12.0.3;Parent=scaffold14|size2522936:hit:2438:3.12.0.3;Target=TRINITY_DN17791_c1_g2_i7 681 1416 +;Gap=M736
scaffold14|size2522936	blastn	match_part	373877	374105	229	-	.	ID=scaffold14|size2522936:hsp:3563:3.12.0.3;Parent=scaffold14|size2522936:hit:2438:3.12.0.3;Target=TRINITY_DN17791_c1_g2_i7 1415 1643 +;Gap=M229
scaffold14|size2522936	blastn	match_part	373439	373763	325	-	.	ID=scaffold14|size2522936:hsp:3564:3.12.0.3;Parent=scaffold14|size2522936:hit:2438:3.12.0.3;Target=TRINITY_DN17791_c1_g2_i7 1643 1967 +;Gap=M325
scaffold14|size2522936	blastn	match_part	372299	373344	1046	-	.	ID=scaffold14|size2522936:hsp:3565:3.12.0.3;Parent=scaffold14|size2522936:hit:2438:3.12.0.3;Target=TRINITY_DN17791_c1_g2_i7 1965 3010 +;Gap=M1046
scaffold14|size2522936	blastn	match_part	372142	372191	50	-	.	ID=scaffold14|size2522936:hsp:3566:3.12.0.3;Parent=scaffold14|size2522936:hit:2438:3.12.0.3;Target=TRINITY_DN17791_c1_g2_i7 3009 3058 +;Gap=M50
scaffold14|size2522936	blastn	match_part	371750	372060	311	-	.	ID=scaffold14|size2522936:hsp:3567:3.12.0.3;Parent=scaffold14|size2522936:hit:2438:3.12.0.3;Target=TRINITY_DN17791_c1_g2_i7 3058 3368 +;Gap=M311
scaffold14|size2522936	blastn	match_part	370641	371666	1026	-	.	ID=scaffold14|size2522936:hsp:3568:3.12.0.3;Parent=scaffold14|size2522936:hit:2438:3.12.0.3;Target=TRINITY_DN17791_c1_g2_i7 3369 4394 +;Gap=M1026
scaffold14|size2522936	blastn	match_part	369960	370438	479	-	.	ID=scaffold14|size2522936:hsp:3569:3.12.0.3;Parent=scaffold14|size2522936:hit:2438:3.12.0.3;Target=TRINITY_DN17791_c1_g2_i7 4404 4882 +;Gap=M479
scaffold14|size2522936	blastn	expressed_sequence_match	369960	374937	736	-	.	ID=scaffold14|size2522936:hit:2439:3.12.0.3;Name=TRINITY_DN17791_c1_g2_i8;score=736
scaffold14|size2522936	blastn	match_part	374202	374937	736	-	.	ID=scaffold14|size2522936:hsp:3570:3.12.0.3;Parent=scaffold14|size2522936:hit:2439:3.12.0.3;Target=TRINITY_DN17791_c1_g2_i8 681 1416 +;Gap=M736
scaffold14|size2522936	blastn	match_part	373877	374105	229	-	.	ID=scaffold14|size2522936:hsp:3571:3.12.0.3;Parent=scaffold14|size2522936:hit:2439:3.12.0.3;Target=TRINITY_DN17791_c1_g2_i8 1415 1643 +;Gap=M229
scaffold14|size2522936	blastn	match_part	372299	373763	1465	-	.	ID=scaffold14|size2522936:hsp:3572:3.12.0.3;Parent=scaffold14|size2522936:hit:2439:3.12.0.3;Target=TRINITY_DN17791_c1_g2_i8 1643 3107 +;Gap=M1465
scaffold14|size2522936	blastn	match_part	371750	372191	442	-	.	ID=scaffold14|size2522936:hsp:3573:3.12.0.3;Parent=scaffold14|size2522936:hit:2439:3.12.0.3;Target=TRINITY_DN17791_c1_g2_i8 3106 3547 +;Gap=M442
scaffold14|size2522936	blastn	match_part	370641	371666	1026	-	.	ID=scaffold14|size2522936:hsp:3574:3.12.0.3;Parent=scaffold14|size2522936:hit:2439:3.12.0.3;Target=TRINITY_DN17791_c1_g2_i8 3548 4573 +;Gap=M1026
scaffold14|size2522936	blastn	match_part	370297	370438	142	-	.	ID=scaffold14|size2522936:hsp:3575:3.12.0.3;Parent=scaffold14|size2522936:hit:2439:3.12.0.3;Target=TRINITY_DN17791_c1_g2_i8 4583 4724 +;Gap=M142
scaffold14|size2522936	blastn	match_part	369960	370195	236	-	.	ID=scaffold14|size2522936:hsp:3576:3.12.0.3;Parent=scaffold14|size2522936:hit:2439:3.12.0.3;Target=TRINITY_DN17791_c1_g2_i8 4722 4957 +;Gap=M236
scaffold14|size2522936	blastn	expressed_sequence_match	376246	377686	1441	+	.	ID=scaffold14|size2522936:hit:2440:3.12.0.3;Name=TRINITY_DN14038_c0_g1_i1;score=1441
scaffold14|size2522936	blastn	match_part	376246	377686	1441	+	.	ID=scaffold14|size2522936:hsp:3577:3.12.0.3;Parent=scaffold14|size2522936:hit:2440:3.12.0.3;Target=TRINITY_DN14038_c0_g1_i1 99 1539 +;Gap=M1441
scaffold14|size2522936	blastn	expressed_sequence_match	369960	374937	736	-	.	ID=scaffold14|size2522936:hit:2441:3.12.0.3;Name=TRINITY_DN17791_c1_g2_i9;score=736
scaffold14|size2522936	blastn	match_part	374202	374937	736	-	.	ID=scaffold14|size2522936:hsp:3578:3.12.0.3;Parent=scaffold14|size2522936:hit:2441:3.12.0.3;Target=TRINITY_DN17791_c1_g2_i9 681 1416 +;Gap=M736
scaffold14|size2522936	blastn	match_part	373877	374105	229	-	.	ID=scaffold14|size2522936:hsp:3579:3.12.0.3;Parent=scaffold14|size2522936:hit:2441:3.12.0.3;Target=TRINITY_DN17791_c1_g2_i9 1415 1643 +;Gap=M229
scaffold14|size2522936	blastn	match_part	373439	373763	325	-	.	ID=scaffold14|size2522936:hsp:3580:3.12.0.3;Parent=scaffold14|size2522936:hit:2441:3.12.0.3;Target=TRINITY_DN17791_c1_g2_i9 1643 1967 +;Gap=M325
scaffold14|size2522936	blastn	match_part	372299	373344	1046	-	.	ID=scaffold14|size2522936:hsp:3581:3.12.0.3;Parent=scaffold14|size2522936:hit:2441:3.12.0.3;Target=TRINITY_DN17791_c1_g2_i9 1965 3010 +;Gap=M1046
scaffold14|size2522936	blastn	match_part	371750	372191	442	-	.	ID=scaffold14|size2522936:hsp:3582:3.12.0.3;Parent=scaffold14|size2522936:hit:2441:3.12.0.3;Target=TRINITY_DN17791_c1_g2_i9 3009 3450 +;Gap=M442
scaffold14|size2522936	blastn	match_part	370297	371666	1370	-	.	ID=scaffold14|size2522936:hsp:3583:3.12.0.3;Parent=scaffold14|size2522936:hit:2441:3.12.0.3;Target=TRINITY_DN17791_c1_g2_i9 3451 4820 +;Gap=M1370
scaffold14|size2522936	blastn	match_part	369960	370195	236	-	.	ID=scaffold14|size2522936:hsp:3584:3.12.0.3;Parent=scaffold14|size2522936:hit:2441:3.12.0.3;Target=TRINITY_DN17791_c1_g2_i9 4818 5053 +;Gap=M236
scaffold14|size2522936	blastn	expressed_sequence_match	368667	377686	76	+	.	ID=scaffold14|size2522936:hit:2442:3.12.0.3;Name=TRINITY_DN6450_c1_g3_i2;score=76
scaffold14|size2522936	blastn	match_part	368667	368742	76	+	.	ID=scaffold14|size2522936:hsp:3585:3.12.0.3;Parent=scaffold14|size2522936:hit:2442:3.12.0.3;Target=TRINITY_DN6450_c1_g3_i2 1 76 +;Gap=M76
scaffold14|size2522936	blastn	match_part	369446	370195	750	+	.	ID=scaffold14|size2522936:hsp:3586:3.12.0.3;Parent=scaffold14|size2522936:hit:2442:3.12.0.3;Target=TRINITY_DN6450_c1_g3_i2 780 1529 +;Gap=M750
scaffold14|size2522936	blastn	match_part	370297	370438	142	+	.	ID=scaffold14|size2522936:hsp:3587:3.12.0.3;Parent=scaffold14|size2522936:hit:2442:3.12.0.3;Target=TRINITY_DN6450_c1_g3_i2 1527 1668 +;Gap=M142
scaffold14|size2522936	blastn	match_part	370641	371666	1026	+	.	ID=scaffold14|size2522936:hsp:3588:3.12.0.3;Parent=scaffold14|size2522936:hit:2442:3.12.0.3;Target=TRINITY_DN6450_c1_g3_i2 1678 2703 +;Gap=M1026
scaffold14|size2522936	blastn	match_part	371750	372060	311	+	.	ID=scaffold14|size2522936:hsp:3589:3.12.0.3;Parent=scaffold14|size2522936:hit:2442:3.12.0.3;Target=TRINITY_DN6450_c1_g3_i2 2704 3014 +;Gap=M311
scaffold14|size2522936	blastn	match_part	372142	372191	50	+	.	ID=scaffold14|size2522936:hsp:3590:3.12.0.3;Parent=scaffold14|size2522936:hit:2442:3.12.0.3;Target=TRINITY_DN6450_c1_g3_i2 3014 3063 +;Gap=M50
scaffold14|size2522936	blastn	match_part	372299	373344	1046	+	.	ID=scaffold14|size2522936:hsp:3591:3.12.0.3;Parent=scaffold14|size2522936:hit:2442:3.12.0.3;Target=TRINITY_DN6450_c1_g3_i2 3062 4107 +;Gap=M1046
scaffold14|size2522936	blastn	match_part	373439	373763	325	+	.	ID=scaffold14|size2522936:hsp:3592:3.12.0.3;Parent=scaffold14|size2522936:hit:2442:3.12.0.3;Target=TRINITY_DN6450_c1_g3_i2 4105 4429 +;Gap=M325
scaffold14|size2522936	blastn	match_part	373877	374105	229	+	.	ID=scaffold14|size2522936:hsp:3593:3.12.0.3;Parent=scaffold14|size2522936:hit:2442:3.12.0.3;Target=TRINITY_DN6450_c1_g3_i2 4429 4657 +;Gap=M229
scaffold14|size2522936	blastn	match_part	374202	375443	1242	+	.	ID=scaffold14|size2522936:hsp:3594:3.12.0.3;Parent=scaffold14|size2522936:hit:2442:3.12.0.3;Target=TRINITY_DN6450_c1_g3_i2 4656 5897 +;Gap=M1242
scaffold14|size2522936	blastn	match_part	375517	375901	385	+	.	ID=scaffold14|size2522936:hsp:3595:3.12.0.3;Parent=scaffold14|size2522936:hit:2442:3.12.0.3;Target=TRINITY_DN6450_c1_g3_i2 5898 6282 +;Gap=M385
scaffold14|size2522936	blastn	match_part	376276	376979	704	+	.	ID=scaffold14|size2522936:hsp:3596:3.12.0.3;Parent=scaffold14|size2522936:hit:2442:3.12.0.3;Target=TRINITY_DN6450_c1_g3_i2 6550 7253 +;Gap=M704
scaffold14|size2522936	blastn	match_part	377162	377686	525	+	.	ID=scaffold14|size2522936:hsp:3597:3.12.0.3;Parent=scaffold14|size2522936:hit:2442:3.12.0.3;Target=TRINITY_DN6450_c1_g3_i2 7253 7777 +;Gap=M525
scaffold14|size2522936	blastn	expressed_sequence_match	369960	374937	736	-	.	ID=scaffold14|size2522936:hit:2443:3.12.0.3;Name=TRINITY_DN17791_c1_g2_i10;score=736
scaffold14|size2522936	blastn	match_part	374202	374937	736	-	.	ID=scaffold14|size2522936:hsp:3598:3.12.0.3;Parent=scaffold14|size2522936:hit:2443:3.12.0.3;Target=TRINITY_DN17791_c1_g2_i10 681 1416 +;Gap=M736
scaffold14|size2522936	blastn	match_part	373877	374105	229	-	.	ID=scaffold14|size2522936:hsp:3599:3.12.0.3;Parent=scaffold14|size2522936:hit:2443:3.12.0.3;Target=TRINITY_DN17791_c1_g2_i10 1415 1643 +;Gap=M229
scaffold14|size2522936	blastn	match_part	373439	373763	325	-	.	ID=scaffold14|size2522936:hsp:3600:3.12.0.3;Parent=scaffold14|size2522936:hit:2443:3.12.0.3;Target=TRINITY_DN17791_c1_g2_i10 1643 1967 +;Gap=M325
scaffold14|size2522936	blastn	match_part	372299	373344	1046	-	.	ID=scaffold14|size2522936:hsp:3601:3.12.0.3;Parent=scaffold14|size2522936:hit:2443:3.12.0.3;Target=TRINITY_DN17791_c1_g2_i10 1965 3010 +;Gap=M1046
scaffold14|size2522936	blastn	match_part	372142	372191	50	-	.	ID=scaffold14|size2522936:hsp:3602:3.12.0.3;Parent=scaffold14|size2522936:hit:2443:3.12.0.3;Target=TRINITY_DN17791_c1_g2_i10 3009 3058 +;Gap=M50
scaffold14|size2522936	blastn	match_part	371750	372060	311	-	.	ID=scaffold14|size2522936:hsp:3603:3.12.0.3;Parent=scaffold14|size2522936:hit:2443:3.12.0.3;Target=TRINITY_DN17791_c1_g2_i10 3058 3368 +;Gap=M311
scaffold14|size2522936	blastn	match_part	370297	371666	1370	-	.	ID=scaffold14|size2522936:hsp:3604:3.12.0.3;Parent=scaffold14|size2522936:hit:2443:3.12.0.3;Target=TRINITY_DN17791_c1_g2_i10 3369 4738 +;Gap=M1370
scaffold14|size2522936	blastn	match_part	369960	370195	236	-	.	ID=scaffold14|size2522936:hsp:3605:3.12.0.3;Parent=scaffold14|size2522936:hit:2443:3.12.0.3;Target=TRINITY_DN17791_c1_g2_i10 4736 4971 +;Gap=M236
scaffold14|size2522936	blastn	expressed_sequence_match	376246	377686	734	+	.	ID=scaffold14|size2522936:hit:2444:3.12.0.3;Name=TRINITY_DN14038_c0_g1_i5;score=734
scaffold14|size2522936	blastn	match_part	376246	376979	734	+	.	ID=scaffold14|size2522936:hsp:3606:3.12.0.3;Parent=scaffold14|size2522936:hit:2444:3.12.0.3;Target=TRINITY_DN14038_c0_g1_i5 99 832 +;Gap=M734
scaffold14|size2522936	blastn	match_part	377162	377686	525	+	.	ID=scaffold14|size2522936:hsp:3607:3.12.0.3;Parent=scaffold14|size2522936:hit:2444:3.12.0.3;Target=TRINITY_DN14038_c0_g1_i5 832 1356 +;Gap=M525
scaffold14|size2522936	blastn	expressed_sequence_match	374285	377686	1617	+	.	ID=scaffold14|size2522936:hit:2445:3.12.0.3;Name=TRINITY_DN14038_c0_g1_i6;score=1617
scaffold14|size2522936	blastn	match_part	374285	375901	1617	+	.	ID=scaffold14|size2522936:hsp:3608:3.12.0.3;Parent=scaffold14|size2522936:hit:2445:3.12.0.3;Target=TRINITY_DN14038_c0_g1_i6 1 1617 +;Gap=M1617
scaffold14|size2522936	blastn	match_part	376276	376658	383	+	.	ID=scaffold14|size2522936:hsp:3609:3.12.0.3;Parent=scaffold14|size2522936:hit:2445:3.12.0.3;Target=TRINITY_DN14038_c0_g1_i6 1885 2267 +;Gap=M383
scaffold14|size2522936	blastn	match_part	377163	377686	524	+	.	ID=scaffold14|size2522936:hsp:3610:3.12.0.3;Parent=scaffold14|size2522936:hit:2445:3.12.0.3;Target=TRINITY_DN14038_c0_g1_i6 2268 2791 +;Gap=M524
scaffold14|size2522936	blastn	expressed_sequence_match	369960	374937	736	-	.	ID=scaffold14|size2522936:hit:2446:3.12.0.3;Name=TRINITY_DN17791_c1_g2_i11;score=736
scaffold14|size2522936	blastn	match_part	374202	374937	736	-	.	ID=scaffold14|size2522936:hsp:3611:3.12.0.3;Parent=scaffold14|size2522936:hit:2446:3.12.0.3;Target=TRINITY_DN17791_c1_g2_i11 681 1416 +;Gap=M736
scaffold14|size2522936	blastn	match_part	373877	374105	229	-	.	ID=scaffold14|size2522936:hsp:3612:3.12.0.3;Parent=scaffold14|size2522936:hit:2446:3.12.0.3;Target=TRINITY_DN17791_c1_g2_i11 1415 1643 +;Gap=M229
scaffold14|size2522936	blastn	match_part	373439	373763	325	-	.	ID=scaffold14|size2522936:hsp:3613:3.12.0.3;Parent=scaffold14|size2522936:hit:2446:3.12.0.3;Target=TRINITY_DN17791_c1_g2_i11 1643 1967 +;Gap=M325
scaffold14|size2522936	blastn	match_part	372299	373344	1046	-	.	ID=scaffold14|size2522936:hsp:3614:3.12.0.3;Parent=scaffold14|size2522936:hit:2446:3.12.0.3;Target=TRINITY_DN17791_c1_g2_i11 1965 3010 +;Gap=M1046
scaffold14|size2522936	blastn	match_part	372142	372191	50	-	.	ID=scaffold14|size2522936:hsp:3615:3.12.0.3;Parent=scaffold14|size2522936:hit:2446:3.12.0.3;Target=TRINITY_DN17791_c1_g2_i11 3009 3058 +;Gap=M50
scaffold14|size2522936	blastn	match_part	371750	372060	311	-	.	ID=scaffold14|size2522936:hsp:3616:3.12.0.3;Parent=scaffold14|size2522936:hit:2446:3.12.0.3;Target=TRINITY_DN17791_c1_g2_i11 3058 3368 +;Gap=M311
scaffold14|size2522936	blastn	match_part	370641	371666	1026	-	.	ID=scaffold14|size2522936:hsp:3617:3.12.0.3;Parent=scaffold14|size2522936:hit:2446:3.12.0.3;Target=TRINITY_DN17791_c1_g2_i11 3369 4394 +;Gap=M1026
scaffold14|size2522936	blastn	match_part	370297	370438	142	-	.	ID=scaffold14|size2522936:hsp:3618:3.12.0.3;Parent=scaffold14|size2522936:hit:2446:3.12.0.3;Target=TRINITY_DN17791_c1_g2_i11 4404 4545 +;Gap=M142
scaffold14|size2522936	blastn	match_part	369960	370195	236	-	.	ID=scaffold14|size2522936:hsp:3619:3.12.0.3;Parent=scaffold14|size2522936:hit:2446:3.12.0.3;Target=TRINITY_DN17791_c1_g2_i11 4543 4778 +;Gap=M236
scaffold14|size2522936	blastn	expressed_sequence_match	371689	372060	372	-	.	ID=scaffold14|size2522936:hit:2447:3.12.0.3;Name=TRINITY_DN17791_c1_g2_i1;score=372
scaffold14|size2522936	blastn	match_part	371689	372060	372	-	.	ID=scaffold14|size2522936:hsp:3620:3.12.0.3;Parent=scaffold14|size2522936:hit:2447:3.12.0.3;Target=TRINITY_DN17791_c1_g2_i1 1 372 +;Gap=M372
scaffold14|size2522936	blastn	expressed_sequence_match	369960	374937	736	-	.	ID=scaffold14|size2522936:hit:2448:3.12.0.3;Name=TRINITY_DN17791_c1_g2_i2;score=736
scaffold14|size2522936	blastn	match_part	374202	374937	736	-	.	ID=scaffold14|size2522936:hsp:3621:3.12.0.3;Parent=scaffold14|size2522936:hit:2448:3.12.0.3;Target=TRINITY_DN17791_c1_g2_i2 681 1416 +;Gap=M736
scaffold14|size2522936	blastn	match_part	373877	374105	229	-	.	ID=scaffold14|size2522936:hsp:3622:3.12.0.3;Parent=scaffold14|size2522936:hit:2448:3.12.0.3;Target=TRINITY_DN17791_c1_g2_i2 1415 1643 +;Gap=M229
scaffold14|size2522936	blastn	match_part	373439	373763	325	-	.	ID=scaffold14|size2522936:hsp:3623:3.12.0.3;Parent=scaffold14|size2522936:hit:2448:3.12.0.3;Target=TRINITY_DN17791_c1_g2_i2 1643 1967 +;Gap=M325
scaffold14|size2522936	blastn	match_part	372299	373344	1046	-	.	ID=scaffold14|size2522936:hsp:3624:3.12.0.3;Parent=scaffold14|size2522936:hit:2448:3.12.0.3;Target=TRINITY_DN17791_c1_g2_i2 1965 3010 +;Gap=M1046
scaffold14|size2522936	blastn	match_part	371750	372191	442	-	.	ID=scaffold14|size2522936:hsp:3625:3.12.0.3;Parent=scaffold14|size2522936:hit:2448:3.12.0.3;Target=TRINITY_DN17791_c1_g2_i2 3009 3450 +;Gap=M442
scaffold14|size2522936	blastn	match_part	369960	371666	1707	-	.	ID=scaffold14|size2522936:hsp:3626:3.12.0.3;Parent=scaffold14|size2522936:hit:2448:3.12.0.3;Target=TRINITY_DN17791_c1_g2_i2 3451 5157 +;Gap=M1707
scaffold14|size2522936	blastn	expressed_sequence_match	374285	377686	1159	+	.	ID=scaffold14|size2522936:hit:2449:3.12.0.3;Name=TRINITY_DN14038_c0_g1_i7;score=1159
scaffold14|size2522936	blastn	match_part	374285	375443	1159	+	.	ID=scaffold14|size2522936:hsp:3627:3.12.0.3;Parent=scaffold14|size2522936:hit:2449:3.12.0.3;Target=TRINITY_DN14038_c0_g1_i7 1 1159 +;Gap=M1159
scaffold14|size2522936	blastn	match_part	375517	375901	385	+	.	ID=scaffold14|size2522936:hsp:3628:3.12.0.3;Parent=scaffold14|size2522936:hit:2449:3.12.0.3;Target=TRINITY_DN14038_c0_g1_i7 1160 1544 +;Gap=M385
scaffold14|size2522936	blastn	match_part	376276	377686	1411	+	.	ID=scaffold14|size2522936:hsp:3629:3.12.0.3;Parent=scaffold14|size2522936:hit:2449:3.12.0.3;Target=TRINITY_DN14038_c0_g1_i7 1812 3222 +;Gap=M1411
scaffold14|size2522936	blastn	expressed_sequence_match	369960	374937	736	-	.	ID=scaffold14|size2522936:hit:2450:3.12.0.3;Name=TRINITY_DN17791_c1_g2_i12;score=736
scaffold14|size2522936	blastn	match_part	374202	374937	736	-	.	ID=scaffold14|size2522936:hsp:3630:3.12.0.3;Parent=scaffold14|size2522936:hit:2450:3.12.0.3;Target=TRINITY_DN17791_c1_g2_i12 681 1416 +;Gap=M736
scaffold14|size2522936	blastn	match_part	373877	374105	229	-	.	ID=scaffold14|size2522936:hsp:3631:3.12.0.3;Parent=scaffold14|size2522936:hit:2450:3.12.0.3;Target=TRINITY_DN17791_c1_g2_i12 1415 1643 +;Gap=M229
scaffold14|size2522936	blastn	match_part	373439	373763	325	-	.	ID=scaffold14|size2522936:hsp:3632:3.12.0.3;Parent=scaffold14|size2522936:hit:2450:3.12.0.3;Target=TRINITY_DN17791_c1_g2_i12 1643 1967 +;Gap=M325
scaffold14|size2522936	blastn	match_part	372299	373344	1046	-	.	ID=scaffold14|size2522936:hsp:3633:3.12.0.3;Parent=scaffold14|size2522936:hit:2450:3.12.0.3;Target=TRINITY_DN17791_c1_g2_i12 1965 3010 +;Gap=M1046
scaffold14|size2522936	blastn	match_part	371750	372191	442	-	.	ID=scaffold14|size2522936:hsp:3634:3.12.0.3;Parent=scaffold14|size2522936:hit:2450:3.12.0.3;Target=TRINITY_DN17791_c1_g2_i12 3009 3450 +;Gap=M442
scaffold14|size2522936	blastn	match_part	370641	371666	1026	-	.	ID=scaffold14|size2522936:hsp:3635:3.12.0.3;Parent=scaffold14|size2522936:hit:2450:3.12.0.3;Target=TRINITY_DN17791_c1_g2_i12 3451 4476 +;Gap=M1026
scaffold14|size2522936	blastn	match_part	369960	370438	479	-	.	ID=scaffold14|size2522936:hsp:3636:3.12.0.3;Parent=scaffold14|size2522936:hit:2450:3.12.0.3;Target=TRINITY_DN17791_c1_g2_i12 4486 4964 +;Gap=M479
scaffold14|size2522936	blastn	expressed_sequence_match	369960	374937	736	-	.	ID=scaffold14|size2522936:hit:2451:3.12.0.3;Name=TRINITY_DN17791_c1_g2_i3;score=736
scaffold14|size2522936	blastn	match_part	374202	374937	736	-	.	ID=scaffold14|size2522936:hsp:3637:3.12.0.3;Parent=scaffold14|size2522936:hit:2451:3.12.0.3;Target=TRINITY_DN17791_c1_g2_i3 681 1416 +;Gap=M736
scaffold14|size2522936	blastn	match_part	373877	374105	229	-	.	ID=scaffold14|size2522936:hsp:3638:3.12.0.3;Parent=scaffold14|size2522936:hit:2451:3.12.0.3;Target=TRINITY_DN17791_c1_g2_i3 1415 1643 +;Gap=M229
scaffold14|size2522936	blastn	match_part	373439	373763	325	-	.	ID=scaffold14|size2522936:hsp:3639:3.12.0.3;Parent=scaffold14|size2522936:hit:2451:3.12.0.3;Target=TRINITY_DN17791_c1_g2_i3 1643 1967 +;Gap=M325
scaffold14|size2522936	blastn	match_part	372299	373344	1046	-	.	ID=scaffold14|size2522936:hsp:3640:3.12.0.3;Parent=scaffold14|size2522936:hit:2451:3.12.0.3;Target=TRINITY_DN17791_c1_g2_i3 1965 3010 +;Gap=M1046
scaffold14|size2522936	blastn	match_part	372142	372191	50	-	.	ID=scaffold14|size2522936:hsp:3641:3.12.0.3;Parent=scaffold14|size2522936:hit:2451:3.12.0.3;Target=TRINITY_DN17791_c1_g2_i3 3009 3058 +;Gap=M50
scaffold14|size2522936	blastn	match_part	371750	372060	311	-	.	ID=scaffold14|size2522936:hsp:3642:3.12.0.3;Parent=scaffold14|size2522936:hit:2451:3.12.0.3;Target=TRINITY_DN17791_c1_g2_i3 3058 3368 +;Gap=M311
scaffold14|size2522936	blastn	match_part	369960	371666	1707	-	.	ID=scaffold14|size2522936:hsp:3643:3.12.0.3;Parent=scaffold14|size2522936:hit:2451:3.12.0.3;Target=TRINITY_DN17791_c1_g2_i3 3369 5075 +;Gap=M1707
scaffold14|size2522936	blastn	expressed_sequence_match	374285	377686	1617	+	.	ID=scaffold14|size2522936:hit:2452:3.12.0.3;Name=TRINITY_DN14038_c0_g1_i8;score=1617
scaffold14|size2522936	blastn	match_part	374285	375901	1617	+	.	ID=scaffold14|size2522936:hsp:3644:3.12.0.3;Parent=scaffold14|size2522936:hit:2452:3.12.0.3;Target=TRINITY_DN14038_c0_g1_i8 1 1617 +;Gap=M1617
scaffold14|size2522936	blastn	match_part	376276	376979	704	+	.	ID=scaffold14|size2522936:hsp:3645:3.12.0.3;Parent=scaffold14|size2522936:hit:2452:3.12.0.3;Target=TRINITY_DN14038_c0_g1_i8 1885 2588 +;Gap=M704
scaffold14|size2522936	blastn	match_part	377162	377686	525	+	.	ID=scaffold14|size2522936:hsp:3646:3.12.0.3;Parent=scaffold14|size2522936:hit:2452:3.12.0.3;Target=TRINITY_DN14038_c0_g1_i8 2588 3112 +;Gap=M525
scaffold14|size2522936	est2genome	expressed_sequence_match	301593	303456	9311	+	.	ID=scaffold14|size2522936:hit:2453:3.12.0.3;Name=TRINITY_DN22385_c0_g1_i1;score=9311
scaffold14|size2522936	est2genome	match_part	301593	303456	9311	+	.	ID=scaffold14|size2522936:hsp:3647:3.12.0.3;Parent=scaffold14|size2522936:hit:2453:3.12.0.3;Target=TRINITY_DN22385_c0_g1_i1 1 1864 +;Gap=M1864
scaffold14|size2522936	est2genome	expressed_sequence_match	314506	314776	1355	+	.	ID=scaffold14|size2522936:hit:2454:3.12.0.3;Name=TRINITY_DN26711_c0_g1_i1;score=1355
scaffold14|size2522936	est2genome	match_part	314506	314776	1355	+	.	ID=scaffold14|size2522936:hsp:3648:3.12.0.3;Parent=scaffold14|size2522936:hit:2454:3.12.0.3;Target=TRINITY_DN26711_c0_g1_i1 1 271 +;Gap=M271
scaffold14|size2522936	est2genome	expressed_sequence_match	323725	327293	17845	+	.	ID=scaffold14|size2522936:hit:2455:3.12.0.3;Name=TRINITY_DN11082_c0_g2_i1;score=17845
scaffold14|size2522936	est2genome	match_part	323725	327293	17845	+	.	ID=scaffold14|size2522936:hsp:3649:3.12.0.3;Parent=scaffold14|size2522936:hit:2455:3.12.0.3;Target=TRINITY_DN11082_c0_g2_i1 6 3574 +;Gap=M3569
scaffold14|size2522936	est2genome	expressed_sequence_match	323725	327293	17504	+	.	ID=scaffold14|size2522936:hit:2456:3.12.0.3;Name=TRINITY_DN11082_c0_g2_i2;score=17504
scaffold14|size2522936	est2genome	match_part	323725	324137	17504	+	.	ID=scaffold14|size2522936:hsp:3650:3.12.0.3;Parent=scaffold14|size2522936:hit:2456:3.12.0.3;Target=TRINITY_DN11082_c0_g2_i2 6 418 +;Gap=M413
scaffold14|size2522936	est2genome	match_part	324202	327293	17504	+	.	ID=scaffold14|size2522936:hsp:3651:3.12.0.3;Parent=scaffold14|size2522936:hit:2456:3.12.0.3;Target=TRINITY_DN11082_c0_g2_i2 419 3510 +;Gap=M3092
scaffold14|size2522936	est2genome	expressed_sequence_match	324455	327293	5318	+	.	ID=scaffold14|size2522936:hit:2457:3.12.0.3;Name=TRINITY_DN11082_c0_g2_i3;score=5318
scaffold14|size2522936	est2genome	match_part	324455	324865	5318	+	.	ID=scaffold14|size2522936:hsp:3652:3.12.0.3;Parent=scaffold14|size2522936:hit:2457:3.12.0.3;Target=TRINITY_DN11082_c0_g2_i3 1 411 +;Gap=M411
scaffold14|size2522936	est2genome	match_part	326638	327293	5318	+	.	ID=scaffold14|size2522936:hsp:3653:3.12.0.3;Parent=scaffold14|size2522936:hit:2457:3.12.0.3;Target=TRINITY_DN11082_c0_g2_i3 412 1067 +;Gap=M656
scaffold14|size2522936	est2genome	expressed_sequence_match	323725	327293	17007	+	.	ID=scaffold14|size2522936:hit:2458:3.12.0.3;Name=TRINITY_DN11082_c0_g2_i4;score=17007
scaffold14|size2522936	est2genome	match_part	323725	324294	17007	+	.	ID=scaffold14|size2522936:hsp:3654:3.12.0.3;Parent=scaffold14|size2522936:hit:2458:3.12.0.3;Target=TRINITY_DN11082_c0_g2_i4 6 575 +;Gap=M570
scaffold14|size2522936	est2genome	match_part	324458	327293	17007	+	.	ID=scaffold14|size2522936:hsp:3655:3.12.0.3;Parent=scaffold14|size2522936:hit:2458:3.12.0.3;Target=TRINITY_DN11082_c0_g2_i4 576 3411 +;Gap=M2836
scaffold14|size2522936	est2genome	expressed_sequence_match	323699	327257	7590	+	.	ID=scaffold14|size2522936:hit:2459:3.12.0.3;Name=TRINITY_DN1333_c0_g2_i1;score=7590
scaffold14|size2522936	est2genome	match_part	323699	324137	7590	+	.	ID=scaffold14|size2522936:hsp:3656:3.12.0.3;Parent=scaffold14|size2522936:hit:2459:3.12.0.3;Target=TRINITY_DN1333_c0_g2_i1 1 439 +;Gap=M439
scaffold14|size2522936	est2genome	match_part	324227	324294	7590	+	.	ID=scaffold14|size2522936:hsp:3657:3.12.0.3;Parent=scaffold14|size2522936:hit:2459:3.12.0.3;Target=TRINITY_DN1333_c0_g2_i1 440 507 +;Gap=M68
scaffold14|size2522936	est2genome	match_part	324458	324865	7590	+	.	ID=scaffold14|size2522936:hsp:3658:3.12.0.3;Parent=scaffold14|size2522936:hit:2459:3.12.0.3;Target=TRINITY_DN1333_c0_g2_i1 508 915 +;Gap=M408
scaffold14|size2522936	est2genome	match_part	326638	327257	7590	+	.	ID=scaffold14|size2522936:hsp:3659:3.12.0.3;Parent=scaffold14|size2522936:hit:2459:3.12.0.3;Target=TRINITY_DN1333_c0_g2_i1 916 1535 +;Gap=M620
scaffold14|size2522936	est2genome	expressed_sequence_match	323725	327293	16666	+	.	ID=scaffold14|size2522936:hit:2460:3.12.0.3;Name=TRINITY_DN11082_c0_g2_i5;score=16666
scaffold14|size2522936	est2genome	match_part	323725	324137	16666	+	.	ID=scaffold14|size2522936:hsp:3660:3.12.0.3;Parent=scaffold14|size2522936:hit:2460:3.12.0.3;Target=TRINITY_DN11082_c0_g2_i5 6 418 +;Gap=M413
scaffold14|size2522936	est2genome	match_part	324202	324294	16666	+	.	ID=scaffold14|size2522936:hsp:3661:3.12.0.3;Parent=scaffold14|size2522936:hit:2460:3.12.0.3;Target=TRINITY_DN11082_c0_g2_i5 419 511 +;Gap=M93
scaffold14|size2522936	est2genome	match_part	324458	327293	16666	+	.	ID=scaffold14|size2522936:hsp:3662:3.12.0.3;Parent=scaffold14|size2522936:hit:2460:3.12.0.3;Target=TRINITY_DN11082_c0_g2_i5 512 3347 +;Gap=M2836
scaffold14|size2522936	est2genome	expressed_sequence_match	324114	324546	1332	+	.	ID=scaffold14|size2522936:hit:2461:3.12.0.3;Name=TRINITY_DN2752_c0_g1_i1;score=1332
scaffold14|size2522936	est2genome	match_part	324114	324137	1332	+	.	ID=scaffold14|size2522936:hsp:3663:3.12.0.3;Parent=scaffold14|size2522936:hit:2461:3.12.0.3;Target=TRINITY_DN2752_c0_g1_i1 1 24 +;Gap=M24
scaffold14|size2522936	est2genome	match_part	324227	324294	1332	+	.	ID=scaffold14|size2522936:hsp:3664:3.12.0.3;Parent=scaffold14|size2522936:hit:2461:3.12.0.3;Target=TRINITY_DN2752_c0_g1_i1 25 92 +;Gap=M68
scaffold14|size2522936	est2genome	match_part	324365	324546	1332	+	.	ID=scaffold14|size2522936:hsp:3665:3.12.0.3;Parent=scaffold14|size2522936:hit:2461:3.12.0.3;Target=TRINITY_DN2752_c0_g1_i1 93 274 +;Gap=M182
scaffold14|size2522936	est2genome	expressed_sequence_match	323725	327293	16544	+	.	ID=scaffold14|size2522936:hit:2462:3.12.0.3;Name=TRINITY_DN11082_c0_g2_i6;score=16544
scaffold14|size2522936	est2genome	match_part	323725	324137	16544	+	.	ID=scaffold14|size2522936:hsp:3666:3.12.0.3;Parent=scaffold14|size2522936:hit:2462:3.12.0.3;Target=TRINITY_DN11082_c0_g2_i6 6 418 +;Gap=M413
scaffold14|size2522936	est2genome	match_part	324227	324294	16544	+	.	ID=scaffold14|size2522936:hsp:3667:3.12.0.3;Parent=scaffold14|size2522936:hit:2462:3.12.0.3;Target=TRINITY_DN11082_c0_g2_i6 419 486 +;Gap=M68
scaffold14|size2522936	est2genome	match_part	324458	327293	16544	+	.	ID=scaffold14|size2522936:hsp:3668:3.12.0.3;Parent=scaffold14|size2522936:hit:2462:3.12.0.3;Target=TRINITY_DN11082_c0_g2_i6 487 3322 +;Gap=M2836
scaffold14|size2522936	est2genome	expressed_sequence_match	323725	327293	17382	+	.	ID=scaffold14|size2522936:hit:2463:3.12.0.3;Name=TRINITY_DN11082_c0_g2_i7;score=17382
scaffold14|size2522936	est2genome	match_part	323725	324137	17382	+	.	ID=scaffold14|size2522936:hsp:3669:3.12.0.3;Parent=scaffold14|size2522936:hit:2463:3.12.0.3;Target=TRINITY_DN11082_c0_g2_i7 6 418 +;Gap=M413
scaffold14|size2522936	est2genome	match_part	324227	327293	17382	+	.	ID=scaffold14|size2522936:hsp:3670:3.12.0.3;Parent=scaffold14|size2522936:hit:2463:3.12.0.3;Target=TRINITY_DN11082_c0_g2_i7 419 3485 +;Gap=M3067
scaffold14|size2522936	est2genome	expressed_sequence_match	327282	327784	2515	+	.	ID=scaffold14|size2522936:hit:2464:3.12.0.3;Name=TRINITY_DN11082_c0_g1_i1;score=2515
scaffold14|size2522936	est2genome	match_part	327282	327784	2515	+	.	ID=scaffold14|size2522936:hsp:3671:3.12.0.3;Parent=scaffold14|size2522936:hit:2464:3.12.0.3;Target=TRINITY_DN11082_c0_g1_i1 1 503 +;Gap=M503
scaffold14|size2522936	est2genome	expressed_sequence_match	340465	340669	1025	-	.	ID=scaffold14|size2522936:hit:2465:3.12.0.3;Name=TRINITY_DN29342_c0_g1_i1;score=1025
scaffold14|size2522936	est2genome	match_part	340465	340669	1025	-	.	ID=scaffold14|size2522936:hsp:3672:3.12.0.3;Parent=scaffold14|size2522936:hit:2465:3.12.0.3;Target=TRINITY_DN29342_c0_g1_i1 1 205 +;Gap=M205
scaffold14|size2522936	est2genome	expressed_sequence_match	343689	343928	1200	-	.	ID=scaffold14|size2522936:hit:2466:3.12.0.3;Name=TRINITY_DN27307_c0_g1_i1;score=1200
scaffold14|size2522936	est2genome	match_part	343689	343928	1200	-	.	ID=scaffold14|size2522936:hsp:3673:3.12.0.3;Parent=scaffold14|size2522936:hit:2466:3.12.0.3;Target=TRINITY_DN27307_c0_g1_i1 1 240 +;Gap=M240
scaffold14|size2522936	est2genome	expressed_sequence_match	344345	344630	1430	-	.	ID=scaffold14|size2522936:hit:2467:3.12.0.3;Name=TRINITY_DN21285_c0_g1_i1;score=1430
scaffold14|size2522936	est2genome	match_part	344345	344630	1430	-	.	ID=scaffold14|size2522936:hsp:3674:3.12.0.3;Parent=scaffold14|size2522936:hit:2467:3.12.0.3;Target=TRINITY_DN21285_c0_g1_i1 1 286 +;Gap=M286
scaffold14|size2522936	est2genome	expressed_sequence_match	344746	345263	2590	+	.	ID=scaffold14|size2522936:hit:2468:3.12.0.3;Name=TRINITY_DN4505_c0_g1_i1;score=2590
scaffold14|size2522936	est2genome	match_part	344746	345263	2590	+	.	ID=scaffold14|size2522936:hsp:3675:3.12.0.3;Parent=scaffold14|size2522936:hit:2468:3.12.0.3;Target=TRINITY_DN4505_c0_g1_i1 1 518 -;Gap=M518
scaffold14|size2522936	est2genome	expressed_sequence_match	347223	349092	9341	+	.	ID=scaffold14|size2522936:hit:2469:3.12.0.3;Name=TRINITY_DN12700_c0_g1_i3;score=9341
scaffold14|size2522936	est2genome	match_part	347223	349092	9341	+	.	ID=scaffold14|size2522936:hsp:3676:3.12.0.3;Parent=scaffold14|size2522936:hit:2469:3.12.0.3;Target=TRINITY_DN12700_c0_g1_i3 1 1870 +;Gap=M1870
scaffold14|size2522936	est2genome	expressed_sequence_match	347223	349092	8862	+	.	ID=scaffold14|size2522936:hit:2470:3.12.0.3;Name=TRINITY_DN12700_c0_g1_i4;score=8862
scaffold14|size2522936	est2genome	match_part	347223	347992	8862	+	.	ID=scaffold14|size2522936:hsp:3677:3.12.0.3;Parent=scaffold14|size2522936:hit:2470:3.12.0.3;Target=TRINITY_DN12700_c0_g1_i4 1 770 +;Gap=M770
scaffold14|size2522936	est2genome	match_part	348086	349092	8862	+	.	ID=scaffold14|size2522936:hsp:3678:3.12.0.3;Parent=scaffold14|size2522936:hit:2470:3.12.0.3;Target=TRINITY_DN12700_c0_g1_i4 771 1777 +;Gap=M1007
scaffold14|size2522936	est2genome	expressed_sequence_match	345565	349081	15711	+	.	ID=scaffold14|size2522936:hit:2471:3.12.0.3;Name=TRINITY_DN3816_c0_g1_i1;score=15711
scaffold14|size2522936	est2genome	match_part	345565	346353	15711	+	.	ID=scaffold14|size2522936:hsp:3679:3.12.0.3;Parent=scaffold14|size2522936:hit:2471:3.12.0.3;Target=TRINITY_DN3816_c0_g1_i1 2377 3165 -;Gap=M789
scaffold14|size2522936	est2genome	match_part	346439	347657	15711	+	.	ID=scaffold14|size2522936:hsp:3680:3.12.0.3;Parent=scaffold14|size2522936:hit:2471:3.12.0.3;Target=TRINITY_DN3816_c0_g1_i1 1158 2376 -;Gap=M1219
scaffold14|size2522936	est2genome	match_part	347757	347819	15711	+	.	ID=scaffold14|size2522936:hsp:3681:3.12.0.3;Parent=scaffold14|size2522936:hit:2471:3.12.0.3;Target=TRINITY_DN3816_c0_g1_i1 1095 1157 -;Gap=M63
scaffold14|size2522936	est2genome	match_part	347895	347992	15711	+	.	ID=scaffold14|size2522936:hsp:3682:3.12.0.3;Parent=scaffold14|size2522936:hit:2471:3.12.0.3;Target=TRINITY_DN3816_c0_g1_i1 997 1094 -;Gap=M98
scaffold14|size2522936	est2genome	match_part	348086	349081	15711	+	.	ID=scaffold14|size2522936:hsp:3683:3.12.0.3;Parent=scaffold14|size2522936:hit:2471:3.12.0.3;Target=TRINITY_DN3816_c0_g1_i1 1 996 -;Gap=M996
scaffold14|size2522936	est2genome	expressed_sequence_match	345565	349081	16182	+	.	ID=scaffold14|size2522936:hit:2472:3.12.0.3;Name=TRINITY_DN3816_c0_g1_i2;score=16182
scaffold14|size2522936	est2genome	match_part	345565	347657	16182	+	.	ID=scaffold14|size2522936:hsp:3684:3.12.0.3;Parent=scaffold14|size2522936:hit:2472:3.12.0.3;Target=TRINITY_DN3816_c0_g1_i2 1158 3250 -;Gap=M2093
scaffold14|size2522936	est2genome	match_part	347757	347819	16182	+	.	ID=scaffold14|size2522936:hsp:3685:3.12.0.3;Parent=scaffold14|size2522936:hit:2472:3.12.0.3;Target=TRINITY_DN3816_c0_g1_i2 1095 1157 -;Gap=M63
scaffold14|size2522936	est2genome	match_part	347895	347992	16182	+	.	ID=scaffold14|size2522936:hsp:3686:3.12.0.3;Parent=scaffold14|size2522936:hit:2472:3.12.0.3;Target=TRINITY_DN3816_c0_g1_i2 997 1094 -;Gap=M98
scaffold14|size2522936	est2genome	match_part	348086	349081	16182	+	.	ID=scaffold14|size2522936:hsp:3687:3.12.0.3;Parent=scaffold14|size2522936:hit:2472:3.12.0.3;Target=TRINITY_DN3816_c0_g1_i2 1 996 -;Gap=M996
scaffold14|size2522936	est2genome	expressed_sequence_match	359948	361437	7450	-	.	ID=scaffold14|size2522936:hit:2473:3.12.0.3;Name=TRINITY_DN14444_c0_g1_i1;score=7450
scaffold14|size2522936	est2genome	match_part	359948	361437	7450	-	.	ID=scaffold14|size2522936:hsp:3688:3.12.0.3;Parent=scaffold14|size2522936:hit:2473:3.12.0.3;Target=TRINITY_DN14444_c0_g1_i1 2 1491 +;Gap=M1490
scaffold14|size2522936	est2genome	expressed_sequence_match	357650	359385	8170	+	.	ID=scaffold14|size2522936:hit:2474:3.12.0.3;Name=TRINITY_DN9094_c0_g1_i1;score=8170
scaffold14|size2522936	est2genome	match_part	357650	357697	8170	+	.	ID=scaffold14|size2522936:hsp:3689:3.12.0.3;Parent=scaffold14|size2522936:hit:2474:3.12.0.3;Target=TRINITY_DN9094_c0_g1_i1 9 56 +;Gap=M48
scaffold14|size2522936	est2genome	match_part	357793	359385	8170	+	.	ID=scaffold14|size2522936:hsp:3690:3.12.0.3;Parent=scaffold14|size2522936:hit:2474:3.12.0.3;Target=TRINITY_DN9094_c0_g1_i1 57 1649 +;Gap=M1593
scaffold14|size2522936	est2genome	expressed_sequence_match	359303	360829	7249	+	.	ID=scaffold14|size2522936:hit:2475:3.12.0.3;Name=TRINITY_DN4457_c0_g1_i1;score=7249
scaffold14|size2522936	est2genome	match_part	359303	359756	7249	+	.	ID=scaffold14|size2522936:hsp:3691:3.12.0.3;Parent=scaffold14|size2522936:hit:2475:3.12.0.3;Target=TRINITY_DN4457_c0_g1_i1 1 454 +;Gap=M454
scaffold14|size2522936	est2genome	match_part	359831	360829	7249	+	.	ID=scaffold14|size2522936:hsp:3692:3.12.0.3;Parent=scaffold14|size2522936:hit:2475:3.12.0.3;Target=TRINITY_DN4457_c0_g1_i1 455 1453 +;Gap=M999
scaffold14|size2522936	est2genome	expressed_sequence_match	359303	360829	7635	-	.	ID=scaffold14|size2522936:hit:2476:3.12.0.3;Name=TRINITY_DN4457_c0_g2_i1;score=7635
scaffold14|size2522936	est2genome	match_part	359303	360829	7635	-	.	ID=scaffold14|size2522936:hsp:3693:3.12.0.3;Parent=scaffold14|size2522936:hit:2476:3.12.0.3;Target=TRINITY_DN4457_c0_g2_i1 1 1527 -;Gap=M1527
scaffold14|size2522936	est2genome	expressed_sequence_match	360838	361447	3050	+	.	ID=scaffold14|size2522936:hit:2477:3.12.0.3;Name=TRINITY_DN4927_c0_g2_i1;score=3050
scaffold14|size2522936	est2genome	match_part	360838	361447	3050	+	.	ID=scaffold14|size2522936:hsp:3694:3.12.0.3;Parent=scaffold14|size2522936:hit:2477:3.12.0.3;Target=TRINITY_DN4927_c0_g2_i1 1 610 +;Gap=M610
scaffold14|size2522936	est2genome	expressed_sequence_match	357670	359375	7858	-	.	ID=scaffold14|size2522936:hit:2478:3.12.0.3;Name=TRINITY_DN245_c0_g1_i1;score=7858
scaffold14|size2522936	est2genome	match_part	359330	359375	7858	-	.	ID=scaffold14|size2522936:hsp:3695:3.12.0.3;Parent=scaffold14|size2522936:hit:2478:3.12.0.3;Target=TRINITY_DN245_c0_g1_i1 1 46 +;Gap=M46
scaffold14|size2522936	est2genome	match_part	357670	359198	7858	-	.	ID=scaffold14|size2522936:hsp:3696:3.12.0.3;Parent=scaffold14|size2522936:hit:2478:3.12.0.3;Target=TRINITY_DN245_c0_g1_i1 47 1575 +;Gap=M1529
scaffold14|size2522936	est2genome	expressed_sequence_match	357670	359375	8521	-	.	ID=scaffold14|size2522936:hit:2479:3.12.0.3;Name=TRINITY_DN245_c0_g2_i1;score=8521
scaffold14|size2522936	est2genome	match_part	357670	359375	8521	-	.	ID=scaffold14|size2522936:hsp:3697:3.12.0.3;Parent=scaffold14|size2522936:hit:2479:3.12.0.3;Target=TRINITY_DN245_c0_g2_i1 1 1706 +;Gap=M1706
scaffold14|size2522936	est2genome	expressed_sequence_match	363013	366849	16205	+	.	ID=scaffold14|size2522936:hit:2480:3.12.0.3;Name=TRINITY_DN15007_c0_g1_i6;score=16205
scaffold14|size2522936	est2genome	match_part	363013	363449	16205	+	.	ID=scaffold14|size2522936:hsp:3698:3.12.0.3;Parent=scaffold14|size2522936:hit:2480:3.12.0.3;Target=TRINITY_DN15007_c0_g1_i6 1 437 +;Gap=M437
scaffold14|size2522936	est2genome	match_part	363601	364288	16205	+	.	ID=scaffold14|size2522936:hsp:3699:3.12.0.3;Parent=scaffold14|size2522936:hit:2480:3.12.0.3;Target=TRINITY_DN15007_c0_g1_i6 438 1125 +;Gap=M688
scaffold14|size2522936	est2genome	match_part	364371	364417	16205	+	.	ID=scaffold14|size2522936:hsp:3700:3.12.0.3;Parent=scaffold14|size2522936:hit:2480:3.12.0.3;Target=TRINITY_DN15007_c0_g1_i6 1126 1172 +;Gap=M47
scaffold14|size2522936	est2genome	match_part	364541	364901	16205	+	.	ID=scaffold14|size2522936:hsp:3701:3.12.0.3;Parent=scaffold14|size2522936:hit:2480:3.12.0.3;Target=TRINITY_DN15007_c0_g1_i6 1173 1533 +;Gap=M361
scaffold14|size2522936	est2genome	match_part	364973	365094	16205	+	.	ID=scaffold14|size2522936:hsp:3702:3.12.0.3;Parent=scaffold14|size2522936:hit:2480:3.12.0.3;Target=TRINITY_DN15007_c0_g1_i6 1534 1655 +;Gap=M122
scaffold14|size2522936	est2genome	match_part	365168	365477	16205	+	.	ID=scaffold14|size2522936:hsp:3703:3.12.0.3;Parent=scaffold14|size2522936:hit:2480:3.12.0.3;Target=TRINITY_DN15007_c0_g1_i6 1656 1965 +;Gap=M310
scaffold14|size2522936	est2genome	match_part	365550	366849	16205	+	.	ID=scaffold14|size2522936:hsp:3704:3.12.0.3;Parent=scaffold14|size2522936:hit:2480:3.12.0.3;Target=TRINITY_DN15007_c0_g1_i6 1966 3265 +;Gap=M1300
scaffold14|size2522936	est2genome	expressed_sequence_match	363013	366849	17360	+	.	ID=scaffold14|size2522936:hit:2481:3.12.0.3;Name=TRINITY_DN15007_c0_g1_i7;score=17360
scaffold14|size2522936	est2genome	match_part	363013	364288	17360	+	.	ID=scaffold14|size2522936:hsp:3705:3.12.0.3;Parent=scaffold14|size2522936:hit:2481:3.12.0.3;Target=TRINITY_DN15007_c0_g1_i7 1 1276 +;Gap=M1276
scaffold14|size2522936	est2genome	match_part	364371	364417	17360	+	.	ID=scaffold14|size2522936:hsp:3706:3.12.0.3;Parent=scaffold14|size2522936:hit:2481:3.12.0.3;Target=TRINITY_DN15007_c0_g1_i7 1277 1323 +;Gap=M47
scaffold14|size2522936	est2genome	match_part	364541	365094	17360	+	.	ID=scaffold14|size2522936:hsp:3707:3.12.0.3;Parent=scaffold14|size2522936:hit:2481:3.12.0.3;Target=TRINITY_DN15007_c0_g1_i7 1324 1877 +;Gap=M554
scaffold14|size2522936	est2genome	match_part	365168	365477	17360	+	.	ID=scaffold14|size2522936:hsp:3708:3.12.0.3;Parent=scaffold14|size2522936:hit:2481:3.12.0.3;Target=TRINITY_DN15007_c0_g1_i7 1878 2187 +;Gap=M310
scaffold14|size2522936	est2genome	match_part	365550	366849	17360	+	.	ID=scaffold14|size2522936:hsp:3709:3.12.0.3;Parent=scaffold14|size2522936:hit:2481:3.12.0.3;Target=TRINITY_DN15007_c0_g1_i7 2188 3487 +;Gap=M1300
scaffold14|size2522936	est2genome	expressed_sequence_match	363013	366849	16986	+	.	ID=scaffold14|size2522936:hit:2482:3.12.0.3;Name=TRINITY_DN15007_c0_g1_i8;score=16986
scaffold14|size2522936	est2genome	match_part	363013	364288	16986	+	.	ID=scaffold14|size2522936:hsp:3710:3.12.0.3;Parent=scaffold14|size2522936:hit:2482:3.12.0.3;Target=TRINITY_DN15007_c0_g1_i8 1 1276 +;Gap=M1276
scaffold14|size2522936	est2genome	match_part	364371	364417	16986	+	.	ID=scaffold14|size2522936:hsp:3711:3.12.0.3;Parent=scaffold14|size2522936:hit:2482:3.12.0.3;Target=TRINITY_DN15007_c0_g1_i8 1277 1323 +;Gap=M47
scaffold14|size2522936	est2genome	match_part	364541	364901	16986	+	.	ID=scaffold14|size2522936:hsp:3712:3.12.0.3;Parent=scaffold14|size2522936:hit:2482:3.12.0.3;Target=TRINITY_DN15007_c0_g1_i8 1324 1684 +;Gap=M361
scaffold14|size2522936	est2genome	match_part	364973	365094	16986	+	.	ID=scaffold14|size2522936:hsp:3713:3.12.0.3;Parent=scaffold14|size2522936:hit:2482:3.12.0.3;Target=TRINITY_DN15007_c0_g1_i8 1685 1806 +;Gap=M122
scaffold14|size2522936	est2genome	match_part	365168	365477	16986	+	.	ID=scaffold14|size2522936:hsp:3714:3.12.0.3;Parent=scaffold14|size2522936:hit:2482:3.12.0.3;Target=TRINITY_DN15007_c0_g1_i8 1807 2116 +;Gap=M310
scaffold14|size2522936	est2genome	match_part	365550	366849	16986	+	.	ID=scaffold14|size2522936:hsp:3715:3.12.0.3;Parent=scaffold14|size2522936:hit:2482:3.12.0.3;Target=TRINITY_DN15007_c0_g1_i8 2117 3416 +;Gap=M1300
scaffold14|size2522936	est2genome	expressed_sequence_match	363013	366440	15287	+	.	ID=scaffold14|size2522936:hit:2483:3.12.0.3;Name=TRINITY_DN15007_c0_g1_i1;score=15287
scaffold14|size2522936	est2genome	match_part	363013	363449	15287	+	.	ID=scaffold14|size2522936:hsp:3716:3.12.0.3;Parent=scaffold14|size2522936:hit:2483:3.12.0.3;Target=TRINITY_DN15007_c0_g1_i1 1 437 +;Gap=M437
scaffold14|size2522936	est2genome	match_part	363601	364288	15287	+	.	ID=scaffold14|size2522936:hsp:3717:3.12.0.3;Parent=scaffold14|size2522936:hit:2483:3.12.0.3;Target=TRINITY_DN15007_c0_g1_i1 438 1125 +;Gap=M688
scaffold14|size2522936	est2genome	match_part	364371	364417	15287	+	.	ID=scaffold14|size2522936:hsp:3718:3.12.0.3;Parent=scaffold14|size2522936:hit:2483:3.12.0.3;Target=TRINITY_DN15007_c0_g1_i1 1126 1172 +;Gap=M47
scaffold14|size2522936	est2genome	match_part	364541	366440	15287	+	.	ID=scaffold14|size2522936:hsp:3719:3.12.0.3;Parent=scaffold14|size2522936:hit:2483:3.12.0.3;Target=TRINITY_DN15007_c0_g1_i1 1173 3072 +;Gap=M1900
scaffold14|size2522936	est2genome	expressed_sequence_match	363013	366440	14830	+	.	ID=scaffold14|size2522936:hit:2484:3.12.0.3;Name=TRINITY_DN15007_c0_g1_i2;score=14830
scaffold14|size2522936	est2genome	match_part	363013	363541	14830	+	.	ID=scaffold14|size2522936:hsp:3720:3.12.0.3;Parent=scaffold14|size2522936:hit:2484:3.12.0.3;Target=TRINITY_DN15007_c0_g1_i2 1 529 +;Gap=M529
scaffold14|size2522936	est2genome	match_part	363704	364288	14830	+	.	ID=scaffold14|size2522936:hsp:3721:3.12.0.3;Parent=scaffold14|size2522936:hit:2484:3.12.0.3;Target=TRINITY_DN15007_c0_g1_i2 530 1114 +;Gap=M585
scaffold14|size2522936	est2genome	match_part	364371	364417	14830	+	.	ID=scaffold14|size2522936:hsp:3722:3.12.0.3;Parent=scaffold14|size2522936:hit:2484:3.12.0.3;Target=TRINITY_DN15007_c0_g1_i2 1115 1161 +;Gap=M47
scaffold14|size2522936	est2genome	match_part	364541	365094	14830	+	.	ID=scaffold14|size2522936:hsp:3723:3.12.0.3;Parent=scaffold14|size2522936:hit:2484:3.12.0.3;Target=TRINITY_DN15007_c0_g1_i2 1162 1715 +;Gap=M554
scaffold14|size2522936	est2genome	match_part	365168	366440	14830	+	.	ID=scaffold14|size2522936:hsp:3724:3.12.0.3;Parent=scaffold14|size2522936:hit:2484:3.12.0.3;Target=TRINITY_DN15007_c0_g1_i2 1716 2988 +;Gap=M1273
scaffold14|size2522936	est2genome	expressed_sequence_match	363013	366849	16579	+	.	ID=scaffold14|size2522936:hit:2485:3.12.0.3;Name=TRINITY_DN15007_c0_g1_i3;score=16579
scaffold14|size2522936	est2genome	match_part	363013	363449	16579	+	.	ID=scaffold14|size2522936:hsp:3725:3.12.0.3;Parent=scaffold14|size2522936:hit:2485:3.12.0.3;Target=TRINITY_DN15007_c0_g1_i3 1 437 +;Gap=M437
scaffold14|size2522936	est2genome	match_part	363601	364288	16579	+	.	ID=scaffold14|size2522936:hsp:3726:3.12.0.3;Parent=scaffold14|size2522936:hit:2485:3.12.0.3;Target=TRINITY_DN15007_c0_g1_i3 438 1125 +;Gap=M688
scaffold14|size2522936	est2genome	match_part	364371	364417	16579	+	.	ID=scaffold14|size2522936:hsp:3727:3.12.0.3;Parent=scaffold14|size2522936:hit:2485:3.12.0.3;Target=TRINITY_DN15007_c0_g1_i3 1126 1172 +;Gap=M47
scaffold14|size2522936	est2genome	match_part	364541	365094	16579	+	.	ID=scaffold14|size2522936:hsp:3728:3.12.0.3;Parent=scaffold14|size2522936:hit:2485:3.12.0.3;Target=TRINITY_DN15007_c0_g1_i3 1173 1726 +;Gap=M554
scaffold14|size2522936	est2genome	match_part	365168	365477	16579	+	.	ID=scaffold14|size2522936:hsp:3729:3.12.0.3;Parent=scaffold14|size2522936:hit:2485:3.12.0.3;Target=TRINITY_DN15007_c0_g1_i3 1727 2036 +;Gap=M310
scaffold14|size2522936	est2genome	match_part	365550	366849	16579	+	.	ID=scaffold14|size2522936:hsp:3730:3.12.0.3;Parent=scaffold14|size2522936:hit:2485:3.12.0.3;Target=TRINITY_DN15007_c0_g1_i3 2037 3336 +;Gap=M1300
scaffold14|size2522936	est2genome	expressed_sequence_match	363013	366440	14868	+	.	ID=scaffold14|size2522936:hit:2486:3.12.0.3;Name=TRINITY_DN15007_c0_g1_i4;score=14868
scaffold14|size2522936	est2genome	match_part	363013	363449	14868	+	.	ID=scaffold14|size2522936:hsp:3731:3.12.0.3;Parent=scaffold14|size2522936:hit:2486:3.12.0.3;Target=TRINITY_DN15007_c0_g1_i4 1 437 +;Gap=M437
scaffold14|size2522936	est2genome	match_part	363601	364288	14868	+	.	ID=scaffold14|size2522936:hsp:3732:3.12.0.3;Parent=scaffold14|size2522936:hit:2486:3.12.0.3;Target=TRINITY_DN15007_c0_g1_i4 438 1125 +;Gap=M688
scaffold14|size2522936	est2genome	match_part	364371	364417	14868	+	.	ID=scaffold14|size2522936:hsp:3733:3.12.0.3;Parent=scaffold14|size2522936:hit:2486:3.12.0.3;Target=TRINITY_DN15007_c0_g1_i4 1126 1172 +;Gap=M47
scaffold14|size2522936	est2genome	match_part	364541	364901	14868	+	.	ID=scaffold14|size2522936:hsp:3734:3.12.0.3;Parent=scaffold14|size2522936:hit:2486:3.12.0.3;Target=TRINITY_DN15007_c0_g1_i4 1173 1533 +;Gap=M361
scaffold14|size2522936	est2genome	match_part	364980	366440	14868	+	.	ID=scaffold14|size2522936:hsp:3735:3.12.0.3;Parent=scaffold14|size2522936:hit:2486:3.12.0.3;Target=TRINITY_DN15007_c0_g1_i4 1534 2994 +;Gap=M1461
scaffold14|size2522936	est2genome	expressed_sequence_match	363013	366440	15649	+	.	ID=scaffold14|size2522936:hit:2487:3.12.0.3;Name=TRINITY_DN15007_c0_g1_i5;score=15649
scaffold14|size2522936	est2genome	match_part	363013	364288	15649	+	.	ID=scaffold14|size2522936:hsp:3736:3.12.0.3;Parent=scaffold14|size2522936:hit:2487:3.12.0.3;Target=TRINITY_DN15007_c0_g1_i5 1 1276 +;Gap=M1276
scaffold14|size2522936	est2genome	match_part	364371	364417	15649	+	.	ID=scaffold14|size2522936:hsp:3737:3.12.0.3;Parent=scaffold14|size2522936:hit:2487:3.12.0.3;Target=TRINITY_DN15007_c0_g1_i5 1277 1323 +;Gap=M47
scaffold14|size2522936	est2genome	match_part	364541	364901	15649	+	.	ID=scaffold14|size2522936:hsp:3738:3.12.0.3;Parent=scaffold14|size2522936:hit:2487:3.12.0.3;Target=TRINITY_DN15007_c0_g1_i5 1324 1684 +;Gap=M361
scaffold14|size2522936	est2genome	match_part	364980	366440	15649	+	.	ID=scaffold14|size2522936:hsp:3739:3.12.0.3;Parent=scaffold14|size2522936:hit:2487:3.12.0.3;Target=TRINITY_DN15007_c0_g1_i5 1685 3145 +;Gap=M1461
scaffold14|size2522936	est2genome	expressed_sequence_match	374285	377816	17109	+	.	ID=scaffold14|size2522936:hit:2488:3.12.0.3;Name=TRINITY_DN14038_c0_g1_i9;score=17109
scaffold14|size2522936	est2genome	match_part	374285	376169	17109	+	.	ID=scaffold14|size2522936:hsp:3740:3.12.0.3;Parent=scaffold14|size2522936:hit:2488:3.12.0.3;Target=TRINITY_DN14038_c0_g1_i9 1 1885 +;Gap=M1885
scaffold14|size2522936	est2genome	match_part	376277	377816	17109	+	.	ID=scaffold14|size2522936:hsp:3741:3.12.0.3;Parent=scaffold14|size2522936:hit:2488:3.12.0.3;Target=TRINITY_DN14038_c0_g1_i9 1886 3425 +;Gap=M1540
scaffold14|size2522936	est2genome	expressed_sequence_match	370641	373109	10438	-	.	ID=scaffold14|size2522936:hit:2489:3.12.0.3;Name=TRINITY_DN17791_c1_g2_i4;score=10438
scaffold14|size2522936	est2genome	match_part	372299	373109	10438	-	.	ID=scaffold14|size2522936:hsp:3742:3.12.0.3;Parent=scaffold14|size2522936:hit:2489:3.12.0.3;Target=TRINITY_DN17791_c1_g2_i4 49 869 +;Gap=M811
scaffold14|size2522936	est2genome	match_part	372142	372189	10438	-	.	ID=scaffold14|size2522936:hsp:3743:3.12.0.3;Parent=scaffold14|size2522936:hit:2489:3.12.0.3;Target=TRINITY_DN17791_c1_g2_i4 870 917 +;Gap=M48
scaffold14|size2522936	est2genome	match_part	371750	372059	10438	-	.	ID=scaffold14|size2522936:hsp:3744:3.12.0.3;Parent=scaffold14|size2522936:hit:2489:3.12.0.3;Target=TRINITY_DN17791_c1_g2_i4 918 1227 +;Gap=M310
scaffold14|size2522936	est2genome	match_part	370641	371666	10438	-	.	ID=scaffold14|size2522936:hsp:3745:3.12.0.3;Parent=scaffold14|size2522936:hit:2489:3.12.0.3;Target=TRINITY_DN17791_c1_g2_i4 1228 2253 +;Gap=M1026
scaffold14|size2522936	est2genome	expressed_sequence_match	373715	373963	1245	-	.	ID=scaffold14|size2522936:hit:2490:3.12.0.3;Name=TRINITY_DN1203_c0_g1_i1;score=1245
scaffold14|size2522936	est2genome	match_part	373715	373963	1245	-	.	ID=scaffold14|size2522936:hsp:3746:3.12.0.3;Parent=scaffold14|size2522936:hit:2490:3.12.0.3;Target=TRINITY_DN1203_c0_g1_i1 1 249 -;Gap=M249
scaffold14|size2522936	est2genome	expressed_sequence_match	374285	377816	14186	+	.	ID=scaffold14|size2522936:hit:2491:3.12.0.3;Name=TRINITY_DN14038_c0_g1_i10;score=14186
scaffold14|size2522936	est2genome	match_part	374285	375443	14186	+	.	ID=scaffold14|size2522936:hsp:3747:3.12.0.3;Parent=scaffold14|size2522936:hit:2491:3.12.0.3;Target=TRINITY_DN14038_c0_g1_i10 1 1159 +;Gap=M1159
scaffold14|size2522936	est2genome	match_part	375517	376169	14186	+	.	ID=scaffold14|size2522936:hsp:3748:3.12.0.3;Parent=scaffold14|size2522936:hit:2491:3.12.0.3;Target=TRINITY_DN14038_c0_g1_i10 1160 1812 +;Gap=M653
scaffold14|size2522936	est2genome	match_part	376277	376658	14186	+	.	ID=scaffold14|size2522936:hsp:3749:3.12.0.3;Parent=scaffold14|size2522936:hit:2491:3.12.0.3;Target=TRINITY_DN14038_c0_g1_i10 1813 2194 +;Gap=M382
scaffold14|size2522936	est2genome	match_part	377163	377816	14186	+	.	ID=scaffold14|size2522936:hsp:3750:3.12.0.3;Parent=scaffold14|size2522936:hit:2491:3.12.0.3;Target=TRINITY_DN14038_c0_g1_i10 2195 2848 +;Gap=M654
scaffold14|size2522936	est2genome	expressed_sequence_match	369960	374937	20728	-	.	ID=scaffold14|size2522936:hit:2492:3.12.0.3;Name=TRINITY_DN17791_c1_g2_i5;score=20728
scaffold14|size2522936	est2genome	match_part	374202	374937	20728	-	.	ID=scaffold14|size2522936:hsp:3751:3.12.0.3;Parent=scaffold14|size2522936:hit:2492:3.12.0.3;Target=TRINITY_DN17791_c1_g2_i5 681 1416 +;Gap=M736
scaffold14|size2522936	est2genome	match_part	373877	374103	20728	-	.	ID=scaffold14|size2522936:hsp:3752:3.12.0.3;Parent=scaffold14|size2522936:hit:2492:3.12.0.3;Target=TRINITY_DN17791_c1_g2_i5 1417 1643 +;Gap=M227
scaffold14|size2522936	est2genome	match_part	373440	373762	20728	-	.	ID=scaffold14|size2522936:hsp:3753:3.12.0.3;Parent=scaffold14|size2522936:hit:2492:3.12.0.3;Target=TRINITY_DN17791_c1_g2_i5 1644 1966 +;Gap=M323
scaffold14|size2522936	est2genome	match_part	372299	373342	20728	-	.	ID=scaffold14|size2522936:hsp:3754:3.12.0.3;Parent=scaffold14|size2522936:hit:2492:3.12.0.3;Target=TRINITY_DN17791_c1_g2_i5 1967 3010 +;Gap=M1044
scaffold14|size2522936	est2genome	match_part	371750	372189	20728	-	.	ID=scaffold14|size2522936:hsp:3755:3.12.0.3;Parent=scaffold14|size2522936:hit:2492:3.12.0.3;Target=TRINITY_DN17791_c1_g2_i5 3011 3450 +;Gap=M440
scaffold14|size2522936	est2genome	match_part	370634	371666	20728	-	.	ID=scaffold14|size2522936:hsp:3756:3.12.0.3;Parent=scaffold14|size2522936:hit:2492:3.12.0.3;Target=TRINITY_DN17791_c1_g2_i5 3451 4485 +;Gap=M1033
scaffold14|size2522936	est2genome	match_part	370298	370438	20728	-	.	ID=scaffold14|size2522936:hsp:3757:3.12.0.3;Parent=scaffold14|size2522936:hit:2492:3.12.0.3;Target=TRINITY_DN17791_c1_g2_i5 4486 4626 +;Gap=M141
scaffold14|size2522936	est2genome	match_part	369960	370193	20728	-	.	ID=scaffold14|size2522936:hsp:3758:3.12.0.3;Parent=scaffold14|size2522936:hit:2492:3.12.0.3;Target=TRINITY_DN17791_c1_g2_i5 4627 4860 +;Gap=M234
scaffold14|size2522936	est2genome	expressed_sequence_match	369960	374937	20810	-	.	ID=scaffold14|size2522936:hit:2493:3.12.0.3;Name=TRINITY_DN17791_c1_g2_i6;score=20810
scaffold14|size2522936	est2genome	match_part	374202	374937	20810	-	.	ID=scaffold14|size2522936:hsp:3759:3.12.0.3;Parent=scaffold14|size2522936:hit:2493:3.12.0.3;Target=TRINITY_DN17791_c1_g2_i6 681 1416 +;Gap=M736
scaffold14|size2522936	est2genome	match_part	373877	374103	20810	-	.	ID=scaffold14|size2522936:hsp:3760:3.12.0.3;Parent=scaffold14|size2522936:hit:2493:3.12.0.3;Target=TRINITY_DN17791_c1_g2_i6 1417 1643 +;Gap=M227
scaffold14|size2522936	est2genome	match_part	372299	373762	20810	-	.	ID=scaffold14|size2522936:hsp:3761:3.12.0.3;Parent=scaffold14|size2522936:hit:2493:3.12.0.3;Target=TRINITY_DN17791_c1_g2_i6 1644 3107 +;Gap=M1464
scaffold14|size2522936	est2genome	match_part	372142	372189	20810	-	.	ID=scaffold14|size2522936:hsp:3762:3.12.0.3;Parent=scaffold14|size2522936:hit:2493:3.12.0.3;Target=TRINITY_DN17791_c1_g2_i6 3108 3155 +;Gap=M48
scaffold14|size2522936	est2genome	match_part	371750	372059	20810	-	.	ID=scaffold14|size2522936:hsp:3763:3.12.0.3;Parent=scaffold14|size2522936:hit:2493:3.12.0.3;Target=TRINITY_DN17791_c1_g2_i6 3156 3465 +;Gap=M310
scaffold14|size2522936	est2genome	match_part	370634	371666	20810	-	.	ID=scaffold14|size2522936:hsp:3764:3.12.0.3;Parent=scaffold14|size2522936:hit:2493:3.12.0.3;Target=TRINITY_DN17791_c1_g2_i6 3466 4500 +;Gap=M1033
scaffold14|size2522936	est2genome	match_part	370298	370438	20810	-	.	ID=scaffold14|size2522936:hsp:3765:3.12.0.3;Parent=scaffold14|size2522936:hit:2493:3.12.0.3;Target=TRINITY_DN17791_c1_g2_i6 4501 4641 +;Gap=M141
scaffold14|size2522936	est2genome	match_part	369960	370193	20810	-	.	ID=scaffold14|size2522936:hsp:3766:3.12.0.3;Parent=scaffold14|size2522936:hit:2493:3.12.0.3;Target=TRINITY_DN17791_c1_g2_i6 4642 4875 +;Gap=M234
scaffold14|size2522936	est2genome	expressed_sequence_match	369960	374937	20845	-	.	ID=scaffold14|size2522936:hit:2494:3.12.0.3;Name=TRINITY_DN17791_c1_g2_i7;score=20845
scaffold14|size2522936	est2genome	match_part	374202	374937	20845	-	.	ID=scaffold14|size2522936:hsp:3767:3.12.0.3;Parent=scaffold14|size2522936:hit:2494:3.12.0.3;Target=TRINITY_DN17791_c1_g2_i7 681 1416 +;Gap=M736
scaffold14|size2522936	est2genome	match_part	373877	374103	20845	-	.	ID=scaffold14|size2522936:hsp:3768:3.12.0.3;Parent=scaffold14|size2522936:hit:2494:3.12.0.3;Target=TRINITY_DN17791_c1_g2_i7 1417 1643 +;Gap=M227
scaffold14|size2522936	est2genome	match_part	373440	373762	20845	-	.	ID=scaffold14|size2522936:hsp:3769:3.12.0.3;Parent=scaffold14|size2522936:hit:2494:3.12.0.3;Target=TRINITY_DN17791_c1_g2_i7 1644 1966 +;Gap=M323
scaffold14|size2522936	est2genome	match_part	372299	373342	20845	-	.	ID=scaffold14|size2522936:hsp:3770:3.12.0.3;Parent=scaffold14|size2522936:hit:2494:3.12.0.3;Target=TRINITY_DN17791_c1_g2_i7 1967 3010 +;Gap=M1044
scaffold14|size2522936	est2genome	match_part	372142	372189	20845	-	.	ID=scaffold14|size2522936:hsp:3771:3.12.0.3;Parent=scaffold14|size2522936:hit:2494:3.12.0.3;Target=TRINITY_DN17791_c1_g2_i7 3011 3058 +;Gap=M48
scaffold14|size2522936	est2genome	match_part	371750	372059	20845	-	.	ID=scaffold14|size2522936:hsp:3772:3.12.0.3;Parent=scaffold14|size2522936:hit:2494:3.12.0.3;Target=TRINITY_DN17791_c1_g2_i7 3059 3368 +;Gap=M310
scaffold14|size2522936	est2genome	match_part	370634	371666	20845	-	.	ID=scaffold14|size2522936:hsp:3773:3.12.0.3;Parent=scaffold14|size2522936:hit:2494:3.12.0.3;Target=TRINITY_DN17791_c1_g2_i7 3369 4403 +;Gap=M1033
scaffold14|size2522936	est2genome	match_part	369960	370438	20845	-	.	ID=scaffold14|size2522936:hsp:3774:3.12.0.3;Parent=scaffold14|size2522936:hit:2494:3.12.0.3;Target=TRINITY_DN17791_c1_g2_i7 4404 4882 +;Gap=M479
scaffold14|size2522936	est2genome	expressed_sequence_match	369960	374937	21235	-	.	ID=scaffold14|size2522936:hit:2495:3.12.0.3;Name=TRINITY_DN17791_c1_g2_i8;score=21235
scaffold14|size2522936	est2genome	match_part	374202	374937	21235	-	.	ID=scaffold14|size2522936:hsp:3775:3.12.0.3;Parent=scaffold14|size2522936:hit:2495:3.12.0.3;Target=TRINITY_DN17791_c1_g2_i8 681 1416 +;Gap=M736
scaffold14|size2522936	est2genome	match_part	373877	374103	21235	-	.	ID=scaffold14|size2522936:hsp:3776:3.12.0.3;Parent=scaffold14|size2522936:hit:2495:3.12.0.3;Target=TRINITY_DN17791_c1_g2_i8 1417 1643 +;Gap=M227
scaffold14|size2522936	est2genome	match_part	372299	373762	21235	-	.	ID=scaffold14|size2522936:hsp:3777:3.12.0.3;Parent=scaffold14|size2522936:hit:2495:3.12.0.3;Target=TRINITY_DN17791_c1_g2_i8 1644 3107 +;Gap=M1464
scaffold14|size2522936	est2genome	match_part	371750	372189	21235	-	.	ID=scaffold14|size2522936:hsp:3778:3.12.0.3;Parent=scaffold14|size2522936:hit:2495:3.12.0.3;Target=TRINITY_DN17791_c1_g2_i8 3108 3547 +;Gap=M440
scaffold14|size2522936	est2genome	match_part	370634	371666	21235	-	.	ID=scaffold14|size2522936:hsp:3779:3.12.0.3;Parent=scaffold14|size2522936:hit:2495:3.12.0.3;Target=TRINITY_DN17791_c1_g2_i8 3548 4582 +;Gap=M1033
scaffold14|size2522936	est2genome	match_part	370298	370438	21235	-	.	ID=scaffold14|size2522936:hsp:3780:3.12.0.3;Parent=scaffold14|size2522936:hit:2495:3.12.0.3;Target=TRINITY_DN17791_c1_g2_i8 4583 4723 +;Gap=M141
scaffold14|size2522936	est2genome	match_part	369960	370193	21235	-	.	ID=scaffold14|size2522936:hsp:3781:3.12.0.3;Parent=scaffold14|size2522936:hit:2495:3.12.0.3;Target=TRINITY_DN17791_c1_g2_i8 4724 4957 +;Gap=M234
scaffold14|size2522936	est2genome	expressed_sequence_match	376148	377816	8345	+	.	ID=scaffold14|size2522936:hit:2496:3.12.0.3;Name=TRINITY_DN14038_c0_g1_i1;score=8345
scaffold14|size2522936	est2genome	match_part	376148	377816	8345	+	.	ID=scaffold14|size2522936:hsp:3782:3.12.0.3;Parent=scaffold14|size2522936:hit:2496:3.12.0.3;Target=TRINITY_DN14038_c0_g1_i1 1 1669 +;Gap=M1669
scaffold14|size2522936	est2genome	expressed_sequence_match	369960	374937	21758	-	.	ID=scaffold14|size2522936:hit:2497:3.12.0.3;Name=TRINITY_DN17791_c1_g2_i9;score=21758
scaffold14|size2522936	est2genome	match_part	374202	374937	21758	-	.	ID=scaffold14|size2522936:hsp:3783:3.12.0.3;Parent=scaffold14|size2522936:hit:2497:3.12.0.3;Target=TRINITY_DN17791_c1_g2_i9 681 1416 +;Gap=M736
scaffold14|size2522936	est2genome	match_part	373877	374103	21758	-	.	ID=scaffold14|size2522936:hsp:3784:3.12.0.3;Parent=scaffold14|size2522936:hit:2497:3.12.0.3;Target=TRINITY_DN17791_c1_g2_i9 1417 1643 +;Gap=M227
scaffold14|size2522936	est2genome	match_part	373440	373762	21758	-	.	ID=scaffold14|size2522936:hsp:3785:3.12.0.3;Parent=scaffold14|size2522936:hit:2497:3.12.0.3;Target=TRINITY_DN17791_c1_g2_i9 1644 1966 +;Gap=M323
scaffold14|size2522936	est2genome	match_part	372299	373342	21758	-	.	ID=scaffold14|size2522936:hsp:3786:3.12.0.3;Parent=scaffold14|size2522936:hit:2497:3.12.0.3;Target=TRINITY_DN17791_c1_g2_i9 1967 3010 +;Gap=M1044
scaffold14|size2522936	est2genome	match_part	371750	372189	21758	-	.	ID=scaffold14|size2522936:hsp:3787:3.12.0.3;Parent=scaffold14|size2522936:hit:2497:3.12.0.3;Target=TRINITY_DN17791_c1_g2_i9 3011 3450 +;Gap=M440
scaffold14|size2522936	est2genome	match_part	370298	371666	21758	-	.	ID=scaffold14|size2522936:hsp:3788:3.12.0.3;Parent=scaffold14|size2522936:hit:2497:3.12.0.3;Target=TRINITY_DN17791_c1_g2_i9 3451 4819 +;Gap=M1369
scaffold14|size2522936	est2genome	match_part	369960	370193	21758	-	.	ID=scaffold14|size2522936:hsp:3789:3.12.0.3;Parent=scaffold14|size2522936:hit:2497:3.12.0.3;Target=TRINITY_DN17791_c1_g2_i9 4820 5053 +;Gap=M234
scaffold14|size2522936	est2genome	expressed_sequence_match	368667	377844	38983	+	.	ID=scaffold14|size2522936:hit:2498:3.12.0.3;Name=TRINITY_DN6450_c1_g3_i2;score=38983
scaffold14|size2522936	est2genome	match_part	368667	370193	38983	+	.	ID=scaffold14|size2522936:hsp:3790:3.12.0.3;Parent=scaffold14|size2522936:hit:2498:3.12.0.3;Target=TRINITY_DN6450_c1_g3_i2 1 1527 +;Gap=M1527
scaffold14|size2522936	est2genome	match_part	370298	370438	38983	+	.	ID=scaffold14|size2522936:hsp:3791:3.12.0.3;Parent=scaffold14|size2522936:hit:2498:3.12.0.3;Target=TRINITY_DN6450_c1_g3_i2 1528 1668 +;Gap=M141
scaffold14|size2522936	est2genome	match_part	370634	371666	38983	+	.	ID=scaffold14|size2522936:hsp:3792:3.12.0.3;Parent=scaffold14|size2522936:hit:2498:3.12.0.3;Target=TRINITY_DN6450_c1_g3_i2 1669 2703 +;Gap=M1033
scaffold14|size2522936	est2genome	match_part	371750	372059	38983	+	.	ID=scaffold14|size2522936:hsp:3793:3.12.0.3;Parent=scaffold14|size2522936:hit:2498:3.12.0.3;Target=TRINITY_DN6450_c1_g3_i2 2704 3013 +;Gap=M310
scaffold14|size2522936	est2genome	match_part	372142	372189	38983	+	.	ID=scaffold14|size2522936:hsp:3794:3.12.0.3;Parent=scaffold14|size2522936:hit:2498:3.12.0.3;Target=TRINITY_DN6450_c1_g3_i2 3014 3061 +;Gap=M48
scaffold14|size2522936	est2genome	match_part	372299	373342	38983	+	.	ID=scaffold14|size2522936:hsp:3795:3.12.0.3;Parent=scaffold14|size2522936:hit:2498:3.12.0.3;Target=TRINITY_DN6450_c1_g3_i2 3062 4105 +;Gap=M1044
scaffold14|size2522936	est2genome	match_part	373440	373762	38983	+	.	ID=scaffold14|size2522936:hsp:3796:3.12.0.3;Parent=scaffold14|size2522936:hit:2498:3.12.0.3;Target=TRINITY_DN6450_c1_g3_i2 4106 4428 +;Gap=M323
scaffold14|size2522936	est2genome	match_part	373877	374103	38983	+	.	ID=scaffold14|size2522936:hsp:3797:3.12.0.3;Parent=scaffold14|size2522936:hit:2498:3.12.0.3;Target=TRINITY_DN6450_c1_g3_i2 4429 4655 +;Gap=M227
scaffold14|size2522936	est2genome	match_part	374202	375443	38983	+	.	ID=scaffold14|size2522936:hsp:3798:3.12.0.3;Parent=scaffold14|size2522936:hit:2498:3.12.0.3;Target=TRINITY_DN6450_c1_g3_i2 4656 5897 +;Gap=M1242
scaffold14|size2522936	est2genome	match_part	375517	376169	38983	+	.	ID=scaffold14|size2522936:hsp:3799:3.12.0.3;Parent=scaffold14|size2522936:hit:2498:3.12.0.3;Target=TRINITY_DN6450_c1_g3_i2 5898 6550 +;Gap=M653
scaffold14|size2522936	est2genome	match_part	376277	376979	38983	+	.	ID=scaffold14|size2522936:hsp:3800:3.12.0.3;Parent=scaffold14|size2522936:hit:2498:3.12.0.3;Target=TRINITY_DN6450_c1_g3_i2 6551 7253 +;Gap=M703
scaffold14|size2522936	est2genome	match_part	377163	377844	38983	+	.	ID=scaffold14|size2522936:hsp:3801:3.12.0.3;Parent=scaffold14|size2522936:hit:2498:3.12.0.3;Target=TRINITY_DN6450_c1_g3_i2 7254 7925 +;Gap=M682
scaffold14|size2522936	est2genome	expressed_sequence_match	369960	374937	21333	-	.	ID=scaffold14|size2522936:hit:2499:3.12.0.3;Name=TRINITY_DN17791_c1_g2_i10;score=21333
scaffold14|size2522936	est2genome	match_part	374202	374937	21333	-	.	ID=scaffold14|size2522936:hsp:3802:3.12.0.3;Parent=scaffold14|size2522936:hit:2499:3.12.0.3;Target=TRINITY_DN17791_c1_g2_i10 681 1416 +;Gap=M736
scaffold14|size2522936	est2genome	match_part	373877	374103	21333	-	.	ID=scaffold14|size2522936:hsp:3803:3.12.0.3;Parent=scaffold14|size2522936:hit:2499:3.12.0.3;Target=TRINITY_DN17791_c1_g2_i10 1417 1643 +;Gap=M227
scaffold14|size2522936	est2genome	match_part	373440	373762	21333	-	.	ID=scaffold14|size2522936:hsp:3804:3.12.0.3;Parent=scaffold14|size2522936:hit:2499:3.12.0.3;Target=TRINITY_DN17791_c1_g2_i10 1644 1966 +;Gap=M323
scaffold14|size2522936	est2genome	match_part	372299	373342	21333	-	.	ID=scaffold14|size2522936:hsp:3805:3.12.0.3;Parent=scaffold14|size2522936:hit:2499:3.12.0.3;Target=TRINITY_DN17791_c1_g2_i10 1967 3010 +;Gap=M1044
scaffold14|size2522936	est2genome	match_part	372142	372189	21333	-	.	ID=scaffold14|size2522936:hsp:3806:3.12.0.3;Parent=scaffold14|size2522936:hit:2499:3.12.0.3;Target=TRINITY_DN17791_c1_g2_i10 3011 3058 +;Gap=M48
scaffold14|size2522936	est2genome	match_part	371750	372059	21333	-	.	ID=scaffold14|size2522936:hsp:3807:3.12.0.3;Parent=scaffold14|size2522936:hit:2499:3.12.0.3;Target=TRINITY_DN17791_c1_g2_i10 3059 3368 +;Gap=M310
scaffold14|size2522936	est2genome	match_part	370298	371666	21333	-	.	ID=scaffold14|size2522936:hsp:3808:3.12.0.3;Parent=scaffold14|size2522936:hit:2499:3.12.0.3;Target=TRINITY_DN17791_c1_g2_i10 3369 4737 +;Gap=M1369
scaffold14|size2522936	est2genome	match_part	369960	370193	21333	-	.	ID=scaffold14|size2522936:hsp:3809:3.12.0.3;Parent=scaffold14|size2522936:hit:2499:3.12.0.3;Target=TRINITY_DN17791_c1_g2_i10 4738 4971 +;Gap=M234
scaffold14|size2522936	est2genome	expressed_sequence_match	376148	377816	7412	+	.	ID=scaffold14|size2522936:hit:2500:3.12.0.3;Name=TRINITY_DN14038_c0_g1_i5;score=7412
scaffold14|size2522936	est2genome	match_part	376148	376979	7412	+	.	ID=scaffold14|size2522936:hsp:3810:3.12.0.3;Parent=scaffold14|size2522936:hit:2500:3.12.0.3;Target=TRINITY_DN14038_c0_g1_i5 1 832 +;Gap=M832
scaffold14|size2522936	est2genome	match_part	377163	377816	7412	+	.	ID=scaffold14|size2522936:hsp:3811:3.12.0.3;Parent=scaffold14|size2522936:hit:2500:3.12.0.3;Target=TRINITY_DN14038_c0_g1_i5 833 1486 +;Gap=M654
scaffold14|size2522936	est2genome	expressed_sequence_match	374285	377816	14571	+	.	ID=scaffold14|size2522936:hit:2501:3.12.0.3;Name=TRINITY_DN14038_c0_g1_i6;score=14571
scaffold14|size2522936	est2genome	match_part	374285	376169	14571	+	.	ID=scaffold14|size2522936:hsp:3812:3.12.0.3;Parent=scaffold14|size2522936:hit:2501:3.12.0.3;Target=TRINITY_DN14038_c0_g1_i6 1 1885 +;Gap=M1885
scaffold14|size2522936	est2genome	match_part	376277	376658	14571	+	.	ID=scaffold14|size2522936:hsp:3813:3.12.0.3;Parent=scaffold14|size2522936:hit:2501:3.12.0.3;Target=TRINITY_DN14038_c0_g1_i6 1886 2267 +;Gap=M382
scaffold14|size2522936	est2genome	match_part	377163	377816	14571	+	.	ID=scaffold14|size2522936:hsp:3814:3.12.0.3;Parent=scaffold14|size2522936:hit:2501:3.12.0.3;Target=TRINITY_DN14038_c0_g1_i6 2268 2921 +;Gap=M654
scaffold14|size2522936	est2genome	expressed_sequence_match	369960	374937	20303	-	.	ID=scaffold14|size2522936:hit:2502:3.12.0.3;Name=TRINITY_DN17791_c1_g2_i11;score=20303
scaffold14|size2522936	est2genome	match_part	374202	374937	20303	-	.	ID=scaffold14|size2522936:hsp:3815:3.12.0.3;Parent=scaffold14|size2522936:hit:2502:3.12.0.3;Target=TRINITY_DN17791_c1_g2_i11 681 1416 +;Gap=M736
scaffold14|size2522936	est2genome	match_part	373877	374103	20303	-	.	ID=scaffold14|size2522936:hsp:3816:3.12.0.3;Parent=scaffold14|size2522936:hit:2502:3.12.0.3;Target=TRINITY_DN17791_c1_g2_i11 1417 1643 +;Gap=M227
scaffold14|size2522936	est2genome	match_part	373440	373762	20303	-	.	ID=scaffold14|size2522936:hsp:3817:3.12.0.3;Parent=scaffold14|size2522936:hit:2502:3.12.0.3;Target=TRINITY_DN17791_c1_g2_i11 1644 1966 +;Gap=M323
scaffold14|size2522936	est2genome	match_part	372299	373342	20303	-	.	ID=scaffold14|size2522936:hsp:3818:3.12.0.3;Parent=scaffold14|size2522936:hit:2502:3.12.0.3;Target=TRINITY_DN17791_c1_g2_i11 1967 3010 +;Gap=M1044
scaffold14|size2522936	est2genome	match_part	372142	372189	20303	-	.	ID=scaffold14|size2522936:hsp:3819:3.12.0.3;Parent=scaffold14|size2522936:hit:2502:3.12.0.3;Target=TRINITY_DN17791_c1_g2_i11 3011 3058 +;Gap=M48
scaffold14|size2522936	est2genome	match_part	371750	372059	20303	-	.	ID=scaffold14|size2522936:hsp:3820:3.12.0.3;Parent=scaffold14|size2522936:hit:2502:3.12.0.3;Target=TRINITY_DN17791_c1_g2_i11 3059 3368 +;Gap=M310
scaffold14|size2522936	est2genome	match_part	370634	371666	20303	-	.	ID=scaffold14|size2522936:hsp:3821:3.12.0.3;Parent=scaffold14|size2522936:hit:2502:3.12.0.3;Target=TRINITY_DN17791_c1_g2_i11 3369 4403 +;Gap=M1033
scaffold14|size2522936	est2genome	match_part	370298	370438	20303	-	.	ID=scaffold14|size2522936:hsp:3822:3.12.0.3;Parent=scaffold14|size2522936:hit:2502:3.12.0.3;Target=TRINITY_DN17791_c1_g2_i11 4404 4544 +;Gap=M141
scaffold14|size2522936	est2genome	match_part	369960	370193	20303	-	.	ID=scaffold14|size2522936:hsp:3823:3.12.0.3;Parent=scaffold14|size2522936:hit:2502:3.12.0.3;Target=TRINITY_DN17791_c1_g2_i11 4545 4778 +;Gap=M234
scaffold14|size2522936	est2genome	expressed_sequence_match	371689	372060	1860	+	.	ID=scaffold14|size2522936:hit:2503:3.12.0.3;Name=TRINITY_DN17791_c1_g2_i1;score=1860
scaffold14|size2522936	est2genome	match_part	371689	372060	1860	+	.	ID=scaffold14|size2522936:hsp:3824:3.12.0.3;Parent=scaffold14|size2522936:hit:2503:3.12.0.3;Target=TRINITY_DN17791_c1_g2_i1 1 372 -;Gap=M372
scaffold14|size2522936	est2genome	expressed_sequence_match	369960	374937	22300	-	.	ID=scaffold14|size2522936:hit:2504:3.12.0.3;Name=TRINITY_DN17791_c1_g2_i2;score=22300
scaffold14|size2522936	est2genome	match_part	374202	374937	22300	-	.	ID=scaffold14|size2522936:hsp:3825:3.12.0.3;Parent=scaffold14|size2522936:hit:2504:3.12.0.3;Target=TRINITY_DN17791_c1_g2_i2 681 1416 +;Gap=M736
scaffold14|size2522936	est2genome	match_part	373877	374103	22300	-	.	ID=scaffold14|size2522936:hsp:3826:3.12.0.3;Parent=scaffold14|size2522936:hit:2504:3.12.0.3;Target=TRINITY_DN17791_c1_g2_i2 1417 1643 +;Gap=M227
scaffold14|size2522936	est2genome	match_part	373440	373762	22300	-	.	ID=scaffold14|size2522936:hsp:3827:3.12.0.3;Parent=scaffold14|size2522936:hit:2504:3.12.0.3;Target=TRINITY_DN17791_c1_g2_i2 1644 1966 +;Gap=M323
scaffold14|size2522936	est2genome	match_part	372299	373342	22300	-	.	ID=scaffold14|size2522936:hsp:3828:3.12.0.3;Parent=scaffold14|size2522936:hit:2504:3.12.0.3;Target=TRINITY_DN17791_c1_g2_i2 1967 3010 +;Gap=M1044
scaffold14|size2522936	est2genome	match_part	371750	372189	22300	-	.	ID=scaffold14|size2522936:hsp:3829:3.12.0.3;Parent=scaffold14|size2522936:hit:2504:3.12.0.3;Target=TRINITY_DN17791_c1_g2_i2 3011 3450 +;Gap=M440
scaffold14|size2522936	est2genome	match_part	369960	371666	22300	-	.	ID=scaffold14|size2522936:hsp:3830:3.12.0.3;Parent=scaffold14|size2522936:hit:2504:3.12.0.3;Target=TRINITY_DN17791_c1_g2_i2 3451 5157 +;Gap=M1707
scaffold14|size2522936	est2genome	expressed_sequence_match	374285	377816	16724	+	.	ID=scaffold14|size2522936:hit:2505:3.12.0.3;Name=TRINITY_DN14038_c0_g1_i7;score=16724
scaffold14|size2522936	est2genome	match_part	374285	375443	16724	+	.	ID=scaffold14|size2522936:hsp:3831:3.12.0.3;Parent=scaffold14|size2522936:hit:2505:3.12.0.3;Target=TRINITY_DN14038_c0_g1_i7 1 1159 +;Gap=M1159
scaffold14|size2522936	est2genome	match_part	375517	376169	16724	+	.	ID=scaffold14|size2522936:hsp:3832:3.12.0.3;Parent=scaffold14|size2522936:hit:2505:3.12.0.3;Target=TRINITY_DN14038_c0_g1_i7 1160 1812 +;Gap=M653
scaffold14|size2522936	est2genome	match_part	376277	377816	16724	+	.	ID=scaffold14|size2522936:hsp:3833:3.12.0.3;Parent=scaffold14|size2522936:hit:2505:3.12.0.3;Target=TRINITY_DN14038_c0_g1_i7 1813 3352 +;Gap=M1540
scaffold14|size2522936	est2genome	expressed_sequence_match	369960	374937	21270	-	.	ID=scaffold14|size2522936:hit:2506:3.12.0.3;Name=TRINITY_DN17791_c1_g2_i12;score=21270
scaffold14|size2522936	est2genome	match_part	374202	374937	21270	-	.	ID=scaffold14|size2522936:hsp:3834:3.12.0.3;Parent=scaffold14|size2522936:hit:2506:3.12.0.3;Target=TRINITY_DN17791_c1_g2_i12 681 1416 +;Gap=M736
scaffold14|size2522936	est2genome	match_part	373877	374103	21270	-	.	ID=scaffold14|size2522936:hsp:3835:3.12.0.3;Parent=scaffold14|size2522936:hit:2506:3.12.0.3;Target=TRINITY_DN17791_c1_g2_i12 1417 1643 +;Gap=M227
scaffold14|size2522936	est2genome	match_part	373440	373762	21270	-	.	ID=scaffold14|size2522936:hsp:3836:3.12.0.3;Parent=scaffold14|size2522936:hit:2506:3.12.0.3;Target=TRINITY_DN17791_c1_g2_i12 1644 1966 +;Gap=M323
scaffold14|size2522936	est2genome	match_part	372299	373342	21270	-	.	ID=scaffold14|size2522936:hsp:3837:3.12.0.3;Parent=scaffold14|size2522936:hit:2506:3.12.0.3;Target=TRINITY_DN17791_c1_g2_i12 1967 3010 +;Gap=M1044
scaffold14|size2522936	est2genome	match_part	371750	372189	21270	-	.	ID=scaffold14|size2522936:hsp:3838:3.12.0.3;Parent=scaffold14|size2522936:hit:2506:3.12.0.3;Target=TRINITY_DN17791_c1_g2_i12 3011 3450 +;Gap=M440
scaffold14|size2522936	est2genome	match_part	370634	371666	21270	-	.	ID=scaffold14|size2522936:hsp:3839:3.12.0.3;Parent=scaffold14|size2522936:hit:2506:3.12.0.3;Target=TRINITY_DN17791_c1_g2_i12 3451 4485 +;Gap=M1033
scaffold14|size2522936	est2genome	match_part	369960	370438	21270	-	.	ID=scaffold14|size2522936:hsp:3840:3.12.0.3;Parent=scaffold14|size2522936:hit:2506:3.12.0.3;Target=TRINITY_DN17791_c1_g2_i12 4486 4964 +;Gap=M479
scaffold14|size2522936	est2genome	expressed_sequence_match	369960	374937	21875	-	.	ID=scaffold14|size2522936:hit:2507:3.12.0.3;Name=TRINITY_DN17791_c1_g2_i3;score=21875
scaffold14|size2522936	est2genome	match_part	374202	374937	21875	-	.	ID=scaffold14|size2522936:hsp:3841:3.12.0.3;Parent=scaffold14|size2522936:hit:2507:3.12.0.3;Target=TRINITY_DN17791_c1_g2_i3 681 1416 +;Gap=M736
scaffold14|size2522936	est2genome	match_part	373877	374103	21875	-	.	ID=scaffold14|size2522936:hsp:3842:3.12.0.3;Parent=scaffold14|size2522936:hit:2507:3.12.0.3;Target=TRINITY_DN17791_c1_g2_i3 1417 1643 +;Gap=M227
scaffold14|size2522936	est2genome	match_part	373440	373762	21875	-	.	ID=scaffold14|size2522936:hsp:3843:3.12.0.3;Parent=scaffold14|size2522936:hit:2507:3.12.0.3;Target=TRINITY_DN17791_c1_g2_i3 1644 1966 +;Gap=M323
scaffold14|size2522936	est2genome	match_part	372299	373342	21875	-	.	ID=scaffold14|size2522936:hsp:3844:3.12.0.3;Parent=scaffold14|size2522936:hit:2507:3.12.0.3;Target=TRINITY_DN17791_c1_g2_i3 1967 3010 +;Gap=M1044
scaffold14|size2522936	est2genome	match_part	372142	372189	21875	-	.	ID=scaffold14|size2522936:hsp:3845:3.12.0.3;Parent=scaffold14|size2522936:hit:2507:3.12.0.3;Target=TRINITY_DN17791_c1_g2_i3 3011 3058 +;Gap=M48
scaffold14|size2522936	est2genome	match_part	371750	372059	21875	-	.	ID=scaffold14|size2522936:hsp:3846:3.12.0.3;Parent=scaffold14|size2522936:hit:2507:3.12.0.3;Target=TRINITY_DN17791_c1_g2_i3 3059 3368 +;Gap=M310
scaffold14|size2522936	est2genome	match_part	369960	371666	21875	-	.	ID=scaffold14|size2522936:hsp:3847:3.12.0.3;Parent=scaffold14|size2522936:hit:2507:3.12.0.3;Target=TRINITY_DN17791_c1_g2_i3 3369 5075 +;Gap=M1707
scaffold14|size2522936	est2genome	expressed_sequence_match	374285	377816	16176	+	.	ID=scaffold14|size2522936:hit:2508:3.12.0.3;Name=TRINITY_DN14038_c0_g1_i8;score=16176
scaffold14|size2522936	est2genome	match_part	374285	376169	16176	+	.	ID=scaffold14|size2522936:hsp:3848:3.12.0.3;Parent=scaffold14|size2522936:hit:2508:3.12.0.3;Target=TRINITY_DN14038_c0_g1_i8 1 1885 +;Gap=M1885
scaffold14|size2522936	est2genome	match_part	376277	376979	16176	+	.	ID=scaffold14|size2522936:hsp:3849:3.12.0.3;Parent=scaffold14|size2522936:hit:2508:3.12.0.3;Target=TRINITY_DN14038_c0_g1_i8 1886 2588 +;Gap=M703
scaffold14|size2522936	est2genome	match_part	377163	377816	16176	+	.	ID=scaffold14|size2522936:hsp:3850:3.12.0.3;Parent=scaffold14|size2522936:hit:2508:3.12.0.3;Target=TRINITY_DN14038_c0_g1_i8 2589 3242 +;Gap=M654
scaffold14|size2522936	blastn	expressed_sequence_match	396742	397252	511	-	.	ID=scaffold14|size2522936:hit:2509:3.12.0.3;Name=TRINITY_DN2023_c0_g1_i1;score=511
scaffold14|size2522936	blastn	match_part	396742	397252	511	-	.	ID=scaffold14|size2522936:hsp:3851:3.12.0.3;Parent=scaffold14|size2522936:hit:2509:3.12.0.3;Target=TRINITY_DN2023_c0_g1_i1 1 511 +;Gap=M511
scaffold14|size2522936	blastn	expressed_sequence_match	398047	398482	383	-	.	ID=scaffold14|size2522936:hit:2510:3.12.0.3;Name=TRINITY_DN17165_c0_g4_i1;score=383
scaffold14|size2522936	blastn	match_part	398047	398482	383	-	.	ID=scaffold14|size2522936:hsp:3852:3.12.0.3;Parent=scaffold14|size2522936:hit:2510:3.12.0.3;Target=TRINITY_DN17165_c0_g4_i1 6 438 +;Gap=M436
scaffold14|size2522936	blastn	expressed_sequence_match	398514	401954	2314	-	.	ID=scaffold14|size2522936:hit:2511:3.12.0.3;Name=TRINITY_DN17165_c0_g5_i1;score=2314
scaffold14|size2522936	blastn	match_part	399527	401954	2314	-	.	ID=scaffold14|size2522936:hsp:3853:3.12.0.3;Parent=scaffold14|size2522936:hit:2511:3.12.0.3;Target=TRINITY_DN17165_c0_g5_i1 2 2429 +;Gap=M2428
scaffold14|size2522936	blastn	match_part	398514	399465	739	-	.	ID=scaffold14|size2522936:hsp:3854:3.12.0.3;Parent=scaffold14|size2522936:hit:2511:3.12.0.3;Target=TRINITY_DN17165_c0_g5_i1 2491 3439 +;Gap=M952
scaffold14|size2522936	est2genome	expressed_sequence_match	396742	397252	2555	+	.	ID=scaffold14|size2522936:hit:2512:3.12.0.3;Name=TRINITY_DN2023_c0_g1_i1;score=2555
scaffold14|size2522936	est2genome	match_part	396742	397252	2555	+	.	ID=scaffold14|size2522936:hsp:3855:3.12.0.3;Parent=scaffold14|size2522936:hit:2512:3.12.0.3;Target=TRINITY_DN2023_c0_g1_i1 1 511 -;Gap=M511
scaffold14|size2522936	est2genome	expressed_sequence_match	398047	398487	2116	+	.	ID=scaffold14|size2522936:hit:2513:3.12.0.3;Name=TRINITY_DN17165_c0_g4_i1;score=2116
scaffold14|size2522936	est2genome	match_part	398047	398487	2116	+	.	ID=scaffold14|size2522936:hsp:3856:3.12.0.3;Parent=scaffold14|size2522936:hit:2513:3.12.0.3;Target=TRINITY_DN17165_c0_g4_i1 1 438 -;Gap=M441
scaffold14|size2522936	est2genome	expressed_sequence_match	398514	401954	16447	-	.	ID=scaffold14|size2522936:hit:2514:3.12.0.3;Name=TRINITY_DN17165_c0_g5_i1;score=16447
scaffold14|size2522936	est2genome	match_part	398514	401954	16447	-	.	ID=scaffold14|size2522936:hsp:3857:3.12.0.3;Parent=scaffold14|size2522936:hit:2514:3.12.0.3;Target=TRINITY_DN17165_c0_g5_i1 2 3439 +;Gap=M3441
###
scaffold14|size2522936	blastx	protein_match	400002	401588	1227	-	.	ID=scaffold14|size2522936:hit:2515:3.12.0.4;Name=jgi|Phatr2|9893|e_gw1.2.131.1;score=1227
scaffold14|size2522936	blastx	match_part	400002	401588	1227	-	.	ID=scaffold14|size2522936:hsp:3858:3.12.0.4;Parent=scaffold14|size2522936:hit:2515:3.12.0.4;Target=jgi|Phatr2|9893|e_gw1.2.131.1 8 422 +;Gap=M1587
scaffold14|size2522936	blastx	protein_match	400074	401531	183	-	.	ID=scaffold14|size2522936:hit:2516:3.12.0.4;Name=jgi|Fracy1|210211|estExt_Genewise1Plus.C_100174;score=183
scaffold14|size2522936	blastx	match_part	400893	401531	201	-	.	ID=scaffold14|size2522936:hsp:3859:3.12.0.4;Parent=scaffold14|size2522936:hit:2516:3.12.0.4;Target=jgi|Fracy1|210211|estExt_Genewise1Plus.C_100174 50 230 +;Gap=M639
scaffold14|size2522936	blastx	match_part	400074	400364	183	-	.	ID=scaffold14|size2522936:hsp:3860:3.12.0.4;Parent=scaffold14|size2522936:hit:2516:3.12.0.4;Target=jgi|Fracy1|210211|estExt_Genewise1Plus.C_100174 314 408 +;Gap=M291
scaffold14|size2522936	blastx	protein_match	400110	401567	175	-	.	ID=scaffold14|size2522936:hit:2517:3.12.0.4;Name=jgi|Fracy1|184428|e_gw1.5.469.1;score=175
scaffold14|size2522936	blastx	match_part	401019	401567	198	-	.	ID=scaffold14|size2522936:hsp:3861:3.12.0.4;Parent=scaffold14|size2522936:hit:2517:3.12.0.4;Target=jgi|Fracy1|184428|e_gw1.5.469.1 50 226 +;Gap=M549
scaffold14|size2522936	blastx	match_part	400110	400412	175	-	.	ID=scaffold14|size2522936:hsp:3862:3.12.0.4;Parent=scaffold14|size2522936:hit:2517:3.12.0.4;Target=jgi|Fracy1|184428|e_gw1.5.469.1 346 446 +;Gap=M303
scaffold14|size2522936	blastx	protein_match	400110	401567	175	-	.	ID=scaffold14|size2522936:hit:2518:3.12.0.4;Name=jgi|Fracy1|184428|e_gw1.5.469.1;score=175
scaffold14|size2522936	blastx	match_part	401019	401567	198	-	.	ID=scaffold14|size2522936:hsp:3863:3.12.0.4;Parent=scaffold14|size2522936:hit:2518:3.12.0.4;Target=jgi|Fracy1|184428|e_gw1.5.469.1 50 226 +;Gap=M549
scaffold14|size2522936	blastx	match_part	400110	400412	175	-	.	ID=scaffold14|size2522936:hsp:3864:3.12.0.4;Parent=scaffold14|size2522936:hit:2518:3.12.0.4;Target=jgi|Fracy1|184428|e_gw1.5.469.1 346 446 +;Gap=M303
scaffold14|size2522936	blastx	protein_match	400110	401567	175	-	.	ID=scaffold14|size2522936:hit:2519:3.12.0.4;Name=jgi|Fracy1|184428|e_gw1.5.469.1;score=175
scaffold14|size2522936	blastx	match_part	401019	401567	198	-	.	ID=scaffold14|size2522936:hsp:3865:3.12.0.4;Parent=scaffold14|size2522936:hit:2519:3.12.0.4;Target=jgi|Fracy1|184428|e_gw1.5.469.1 50 226 +;Gap=M549
scaffold14|size2522936	blastx	match_part	400110	400412	175	-	.	ID=scaffold14|size2522936:hsp:3866:3.12.0.4;Parent=scaffold14|size2522936:hit:2519:3.12.0.4;Target=jgi|Fracy1|184428|e_gw1.5.469.1 346 446 +;Gap=M303
scaffold14|size2522936	blastx	protein_match	400086	401531	181	-	.	ID=scaffold14|size2522936:hit:2520:3.12.0.4;Name=jgi|Thaps3|13254|gw1.4.108.1;score=181
scaffold14|size2522936	blastx	match_part	400917	401531	125	-	.	ID=scaffold14|size2522936:hsp:3867:3.12.0.4;Parent=scaffold14|size2522936:hit:2520:3.12.0.4;Target=jgi|Thaps3|13254|gw1.4.108.1 5 191 +;Gap=M615
scaffold14|size2522936	blastx	match_part	400086	400337	181	-	.	ID=scaffold14|size2522936:hsp:3868:3.12.0.4;Parent=scaffold14|size2522936:hit:2520:3.12.0.4;Target=jgi|Thaps3|13254|gw1.4.108.1 279 363 +;Gap=M252
scaffold14|size2522936	blastx	protein_match	400080	401654	212	-	.	ID=scaffold14|size2522936:hit:2521:3.12.0.4;Name=jgi|Phatr2|2097|gw1.9.95.1;score=212
scaffold14|size2522936	blastx	match_part	400893	401654	240	-	.	ID=scaffold14|size2522936:hsp:3869:3.12.0.4;Parent=scaffold14|size2522936:hit:2521:3.12.0.4;Target=jgi|Phatr2|2097|gw1.9.95.1 103 327 +;Gap=M762
scaffold14|size2522936	blastx	match_part	400080	400412	212	-	.	ID=scaffold14|size2522936:hsp:3870:3.12.0.4;Parent=scaffold14|size2522936:hit:2521:3.12.0.4;Target=jgi|Phatr2|2097|gw1.9.95.1 379 489 +;Gap=M333
scaffold14|size2522936	blastx	protein_match	400098	401534	199	-	.	ID=scaffold14|size2522936:hit:2522:3.12.0.4;Name=jgi|Thaps3|13335|gw1.4.123.1;score=199
scaffold14|size2522936	blastx	match_part	401019	401534	220	-	.	ID=scaffold14|size2522936:hsp:3871:3.12.0.4;Parent=scaffold14|size2522936:hit:2522:3.12.0.4;Target=jgi|Thaps3|13335|gw1.4.123.1 105 264 +;Gap=M516
scaffold14|size2522936	blastx	match_part	400098	400412	199	-	.	ID=scaffold14|size2522936:hsp:3872:3.12.0.4;Parent=scaffold14|size2522936:hit:2522:3.12.0.4;Target=jgi|Thaps3|13335|gw1.4.123.1 369 473 +;Gap=M315
scaffold14|size2522936	blastx	protein_match	400134	401531	125	-	.	ID=scaffold14|size2522936:hit:2523:3.12.0.4;Name=jgi|Phatr2|14983|e_gw1.17.39.1;score=125
scaffold14|size2522936	blastx	match_part	400899	401531	200	-	.	ID=scaffold14|size2522936:hsp:3873:3.12.0.4;Parent=scaffold14|size2522936:hit:2523:3.12.0.4;Target=jgi|Phatr2|14983|e_gw1.17.39.1 5 184 +;Gap=M633
scaffold14|size2522936	blastx	match_part	400134	400334	125	-	.	ID=scaffold14|size2522936:hsp:3874:3.12.0.4;Parent=scaffold14|size2522936:hit:2523:3.12.0.4;Target=jgi|Phatr2|14983|e_gw1.17.39.1 269 335 +;Gap=M201
scaffold14|size2522936	blastx	protein_match	400080	401585	235	-	.	ID=scaffold14|size2522936:hit:2524:3.12.0.4;Name=jgi|Fracy1|148008|gw1.2.736.1;score=235
scaffold14|size2522936	blastx	match_part	400914	401585	268	-	.	ID=scaffold14|size2522936:hsp:3875:3.12.0.4;Parent=scaffold14|size2522936:hit:2524:3.12.0.4;Target=jgi|Fracy1|148008|gw1.2.736.1 3 188 +;Gap=M672
scaffold14|size2522936	blastx	match_part	400080	400412	235	-	.	ID=scaffold14|size2522936:hsp:3876:3.12.0.4;Parent=scaffold14|size2522936:hit:2524:3.12.0.4;Target=jgi|Fracy1|148008|gw1.2.736.1 260 370 +;Gap=M333
scaffold14|size2522936	blastx	protein_match	400080	401585	235	-	.	ID=scaffold14|size2522936:hit:2525:3.12.0.4;Name=jgi|Fracy1|148008|gw1.2.736.1;score=235
scaffold14|size2522936	blastx	match_part	400914	401585	268	-	.	ID=scaffold14|size2522936:hsp:3877:3.12.0.4;Parent=scaffold14|size2522936:hit:2525:3.12.0.4;Target=jgi|Fracy1|148008|gw1.2.736.1 3 188 +;Gap=M672
scaffold14|size2522936	blastx	match_part	400080	400412	235	-	.	ID=scaffold14|size2522936:hsp:3878:3.12.0.4;Parent=scaffold14|size2522936:hit:2525:3.12.0.4;Target=jgi|Fracy1|148008|gw1.2.736.1 260 370 +;Gap=M333
scaffold14|size2522936	blastx	protein_match	400080	401585	235	-	.	ID=scaffold14|size2522936:hit:2526:3.12.0.4;Name=jgi|Fracy1|148008|gw1.2.736.1;score=235
scaffold14|size2522936	blastx	match_part	400914	401585	268	-	.	ID=scaffold14|size2522936:hsp:3879:3.12.0.4;Parent=scaffold14|size2522936:hit:2526:3.12.0.4;Target=jgi|Fracy1|148008|gw1.2.736.1 3 188 +;Gap=M672
scaffold14|size2522936	blastx	match_part	400080	400412	235	-	.	ID=scaffold14|size2522936:hsp:3880:3.12.0.4;Parent=scaffold14|size2522936:hit:2526:3.12.0.4;Target=jgi|Fracy1|148008|gw1.2.736.1 260 370 +;Gap=M333
scaffold14|size2522936	blastx	protein_match	400098	401429	198	-	.	ID=scaffold14|size2522936:hit:2527:3.12.0.4;Name=jgi|Thaps3|32736|e_gw1.3.80.1;score=198
scaffold14|size2522936	blastx	match_part	400881	401429	203	-	.	ID=scaffold14|size2522936:hsp:3881:3.12.0.4;Parent=scaffold14|size2522936:hit:2527:3.12.0.4;Target=jgi|Thaps3|32736|e_gw1.3.80.1 21 194 +;Gap=M549
scaffold14|size2522936	blastx	match_part	400098	400427	198	-	.	ID=scaffold14|size2522936:hsp:3882:3.12.0.4;Parent=scaffold14|size2522936:hit:2527:3.12.0.4;Target=jgi|Thaps3|32736|e_gw1.3.80.1 239 350 +;Gap=M330
scaffold14|size2522936	blastx	protein_match	400113	401429	185	-	.	ID=scaffold14|size2522936:hit:2528:3.12.0.4;Name=jgi|Fracy1|159466|gw1.15.437.1;score=185
scaffold14|size2522936	blastx	match_part	400893	401429	178	-	.	ID=scaffold14|size2522936:hsp:3883:3.12.0.4;Parent=scaffold14|size2522936:hit:2528:3.12.0.4;Target=jgi|Fracy1|159466|gw1.15.437.1 3 180 +;Gap=M537
scaffold14|size2522936	blastx	match_part	400113	400418	185	-	.	ID=scaffold14|size2522936:hsp:3884:3.12.0.4;Parent=scaffold14|size2522936:hit:2528:3.12.0.4;Target=jgi|Fracy1|159466|gw1.15.437.1 239 340 +;Gap=M306
scaffold14|size2522936	blastx	protein_match	400113	401429	185	-	.	ID=scaffold14|size2522936:hit:2529:3.12.0.4;Name=jgi|Fracy1|159466|gw1.15.437.1;score=185
scaffold14|size2522936	blastx	match_part	400893	401429	178	-	.	ID=scaffold14|size2522936:hsp:3885:3.12.0.4;Parent=scaffold14|size2522936:hit:2529:3.12.0.4;Target=jgi|Fracy1|159466|gw1.15.437.1 3 180 +;Gap=M537
scaffold14|size2522936	blastx	match_part	400113	400418	185	-	.	ID=scaffold14|size2522936:hsp:3886:3.12.0.4;Parent=scaffold14|size2522936:hit:2529:3.12.0.4;Target=jgi|Fracy1|159466|gw1.15.437.1 239 340 +;Gap=M306
scaffold14|size2522936	blastx	protein_match	400110	401567	174	-	.	ID=scaffold14|size2522936:hit:2530:3.12.0.4;Name=jgi|Fracy1|199028|e_gw1.43.55.1;score=174
scaffold14|size2522936	blastx	match_part	401019	401567	195	-	.	ID=scaffold14|size2522936:hsp:3887:3.12.0.4;Parent=scaffold14|size2522936:hit:2530:3.12.0.4;Target=jgi|Fracy1|199028|e_gw1.43.55.1 50 226 +;Gap=M549
scaffold14|size2522936	blastx	match_part	400110	400412	174	-	.	ID=scaffold14|size2522936:hsp:3888:3.12.0.4;Parent=scaffold14|size2522936:hit:2530:3.12.0.4;Target=jgi|Fracy1|199028|e_gw1.43.55.1 346 446 +;Gap=M303
scaffold14|size2522936	blastx	protein_match	400086	401417	170	-	.	ID=scaffold14|size2522936:hit:2531:3.12.0.4;Name=jgi|Fracy1|138392|gw1.26.30.1;score=170
scaffold14|size2522936	blastx	match_part	401019	401417	133	-	.	ID=scaffold14|size2522936:hsp:3889:3.12.0.4;Parent=scaffold14|size2522936:hit:2531:3.12.0.4;Target=jgi|Fracy1|138392|gw1.26.30.1 38 177 +;Gap=M399
scaffold14|size2522936	blastx	match_part	400086	400412	170	-	.	ID=scaffold14|size2522936:hsp:3890:3.12.0.4;Parent=scaffold14|size2522936:hit:2531:3.12.0.4;Target=jgi|Fracy1|138392|gw1.26.30.1 258 367 +;Gap=M327
scaffold14|size2522936	blastx	protein_match	400086	401417	170	-	.	ID=scaffold14|size2522936:hit:2532:3.12.0.4;Name=jgi|Fracy1|138392|gw1.26.30.1;score=170
scaffold14|size2522936	blastx	match_part	401019	401417	133	-	.	ID=scaffold14|size2522936:hsp:3891:3.12.0.4;Parent=scaffold14|size2522936:hit:2532:3.12.0.4;Target=jgi|Fracy1|138392|gw1.26.30.1 38 177 +;Gap=M399
scaffold14|size2522936	blastx	match_part	400086	400412	170	-	.	ID=scaffold14|size2522936:hsp:3892:3.12.0.4;Parent=scaffold14|size2522936:hit:2532:3.12.0.4;Target=jgi|Fracy1|138392|gw1.26.30.1 258 367 +;Gap=M327
scaffold14|size2522936	blastx	protein_match	400086	401417	170	-	.	ID=scaffold14|size2522936:hit:2533:3.12.0.4;Name=jgi|Fracy1|138392|gw1.26.30.1;score=170
scaffold14|size2522936	blastx	match_part	401019	401417	133	-	.	ID=scaffold14|size2522936:hsp:3893:3.12.0.4;Parent=scaffold14|size2522936:hit:2533:3.12.0.4;Target=jgi|Fracy1|138392|gw1.26.30.1 38 177 +;Gap=M399
scaffold14|size2522936	blastx	match_part	400086	400412	170	-	.	ID=scaffold14|size2522936:hsp:3894:3.12.0.4;Parent=scaffold14|size2522936:hit:2533:3.12.0.4;Target=jgi|Fracy1|138392|gw1.26.30.1 258 367 +;Gap=M327
scaffold14|size2522936	blastx	protein_match	400080	401447	230	-	.	ID=scaffold14|size2522936:hit:2534:3.12.0.4;Name=jgi|Thaps3|649|fgenesh1_pm.C_chr_9000017;score=230
scaffold14|size2522936	blastx	match_part	400893	401447	209	-	.	ID=scaffold14|size2522936:hsp:3895:3.12.0.4;Parent=scaffold14|size2522936:hit:2534:3.12.0.4;Target=jgi|Thaps3|649|fgenesh1_pm.C_chr_9000017 7 179 +;Gap=M555
scaffold14|size2522936	blastx	match_part	400080	400412	230	-	.	ID=scaffold14|size2522936:hsp:3896:3.12.0.4;Parent=scaffold14|size2522936:hit:2534:3.12.0.4;Target=jgi|Thaps3|649|fgenesh1_pm.C_chr_9000017 231 341 +;Gap=M333
scaffold14|size2522936	blastx	protein_match	400002	401762	1179	-	.	ID=scaffold14|size2522936:hit:2535:3.12.0.4;Name=jgi|Fracy1|275637|estExt_fgenesh2_pm.C_70170;score=1179
scaffold14|size2522936	blastx	match_part	400002	401762	1179	-	.	ID=scaffold14|size2522936:hsp:3897:3.12.0.4;Parent=scaffold14|size2522936:hit:2535:3.12.0.4;Target=jgi|Fracy1|275637|estExt_fgenesh2_pm.C_70170 1 468 +;Gap=M1761
scaffold14|size2522936	blastx	protein_match	400002	401762	1179	-	.	ID=scaffold14|size2522936:hit:2536:3.12.0.4;Name=jgi|Fracy1|275637|estExt_fgenesh2_pm.C_70170;score=1179
scaffold14|size2522936	blastx	match_part	400002	401762	1179	-	.	ID=scaffold14|size2522936:hsp:3898:3.12.0.4;Parent=scaffold14|size2522936:hit:2536:3.12.0.4;Target=jgi|Fracy1|275637|estExt_fgenesh2_pm.C_70170 1 468 +;Gap=M1761
scaffold14|size2522936	blastx	protein_match	400002	401762	1179	-	.	ID=scaffold14|size2522936:hit:2537:3.12.0.4;Name=jgi|Fracy1|275637|estExt_fgenesh2_pm.C_70170;score=1179
scaffold14|size2522936	blastx	match_part	400002	401762	1179	-	.	ID=scaffold14|size2522936:hsp:3899:3.12.0.4;Parent=scaffold14|size2522936:hit:2537:3.12.0.4;Target=jgi|Fracy1|275637|estExt_fgenesh2_pm.C_70170 1 468 +;Gap=M1761
scaffold14|size2522936	blastx	protein_match	400098	401534	191	-	.	ID=scaffold14|size2522936:hit:2538:3.12.0.4;Name=jgi|Phatr2|12981|e_gw1.10.47.1;score=191
scaffold14|size2522936	blastx	match_part	400914	401534	180	-	.	ID=scaffold14|size2522936:hsp:3900:3.12.0.4;Parent=scaffold14|size2522936:hit:2538:3.12.0.4;Target=jgi|Phatr2|12981|e_gw1.10.47.1 57 257 +;Gap=M621
scaffold14|size2522936	blastx	match_part	400098	400427	191	-	.	ID=scaffold14|size2522936:hsp:3901:3.12.0.4;Parent=scaffold14|size2522936:hit:2538:3.12.0.4;Target=jgi|Phatr2|12981|e_gw1.10.47.1 315 424 +;Gap=M330
scaffold14|size2522936	blastx	protein_match	400080	401582	237	-	.	ID=scaffold14|size2522936:hit:2539:3.12.0.4;Name=jgi|Phatr2|14032|e_gw1.13.24.1;score=237
scaffold14|size2522936	blastx	match_part	400881	401582	264	-	.	ID=scaffold14|size2522936:hsp:3902:3.12.0.4;Parent=scaffold14|size2522936:hit:2539:3.12.0.4;Target=jgi|Phatr2|14032|e_gw1.13.24.1 1 196 +;Gap=M702
scaffold14|size2522936	blastx	match_part	400080	400412	237	-	.	ID=scaffold14|size2522936:hsp:3903:3.12.0.4;Parent=scaffold14|size2522936:hit:2539:3.12.0.4;Target=jgi|Phatr2|14032|e_gw1.13.24.1 253 363 +;Gap=M333
scaffold14|size2522936	blastx	protein_match	400080	401585	231	-	.	ID=scaffold14|size2522936:hit:2540:3.12.0.4;Name=jgi|Thaps3|13578|gw1.1.146.1;score=231
scaffold14|size2522936	blastx	match_part	400881	401585	255	-	.	ID=scaffold14|size2522936:hsp:3904:3.12.0.4;Parent=scaffold14|size2522936:hit:2540:3.12.0.4;Target=jgi|Thaps3|13578|gw1.1.146.1 3 216 +;Gap=M705
scaffold14|size2522936	blastx	match_part	400080	400412	231	-	.	ID=scaffold14|size2522936:hsp:3905:3.12.0.4;Parent=scaffold14|size2522936:hit:2540:3.12.0.4;Target=jgi|Thaps3|13578|gw1.1.146.1 277 387 +;Gap=M333
scaffold14|size2522936	blastx	protein_match	400047	401411	163	-	.	ID=scaffold14|size2522936:hit:2541:3.12.0.4;Name=jgi|Thaps3|40402|estExt_gwp_gw1.C_chr_40452;score=163
scaffold14|size2522936	blastx	match_part	400893	401411	151	-	.	ID=scaffold14|size2522936:hsp:3906:3.12.0.4;Parent=scaffold14|size2522936:hit:2541:3.12.0.4;Target=jgi|Thaps3|40402|estExt_gwp_gw1.C_chr_40452 27 240 +;Gap=M519
scaffold14|size2522936	blastx	match_part	400047	400280	163	-	.	ID=scaffold14|size2522936:hsp:3907:3.12.0.4;Parent=scaffold14|size2522936:hit:2541:3.12.0.4;Target=jgi|Thaps3|40402|estExt_gwp_gw1.C_chr_40452 368 446 +;Gap=M234
scaffold14|size2522936	blastx	protein_match	400110	400286	147	-	.	ID=scaffold14|size2522936:hit:2542:3.12.0.4;Name=jgi|Fracy1|271897|estExt_fgenesh2_kg.C_320003;score=147
scaffold14|size2522936	blastx	match_part	400110	400286	147	-	.	ID=scaffold14|size2522936:hsp:3908:3.12.0.4;Parent=scaffold14|size2522936:hit:2542:3.12.0.4;Target=jgi|Fracy1|271897|estExt_fgenesh2_kg.C_320003 4 62 +;Gap=M177
scaffold14|size2522936	blastx	protein_match	400110	400286	147	-	.	ID=scaffold14|size2522936:hit:2543:3.12.0.4;Name=jgi|Fracy1|271897|estExt_fgenesh2_kg.C_320003;score=147
scaffold14|size2522936	blastx	match_part	400110	400286	147	-	.	ID=scaffold14|size2522936:hsp:3909:3.12.0.4;Parent=scaffold14|size2522936:hit:2543:3.12.0.4;Target=jgi|Fracy1|271897|estExt_fgenesh2_kg.C_320003 4 62 +;Gap=M177
scaffold14|size2522936	blastx	protein_match	400110	400286	147	-	.	ID=scaffold14|size2522936:hit:2544:3.12.0.4;Name=jgi|Fracy1|271897|estExt_fgenesh2_kg.C_320003;score=147
scaffold14|size2522936	blastx	match_part	400110	400286	147	-	.	ID=scaffold14|size2522936:hsp:3910:3.12.0.4;Parent=scaffold14|size2522936:hit:2544:3.12.0.4;Target=jgi|Fracy1|271897|estExt_fgenesh2_kg.C_320003 4 62 +;Gap=M177
scaffold14|size2522936	blastx	protein_match	400065	401585	213	-	.	ID=scaffold14|size2522936:hit:2545:3.12.0.4;Name=jgi|Phatr2|16987|e_gw1.30.32.1;score=213
scaffold14|size2522936	blastx	match_part	401019	401585	141	-	.	ID=scaffold14|size2522936:hsp:3911:3.12.0.4;Parent=scaffold14|size2522936:hit:2545:3.12.0.4;Target=jgi|Phatr2|16987|e_gw1.30.32.1 6 199 +;Gap=M567
scaffold14|size2522936	blastx	match_part	400065	400412	213	-	.	ID=scaffold14|size2522936:hsp:3912:3.12.0.4;Parent=scaffold14|size2522936:hit:2545:3.12.0.4;Target=jgi|Phatr2|16987|e_gw1.30.32.1 273 394 +;Gap=M348
scaffold14|size2522936	blastx	protein_match	400113	401537	167	-	.	ID=scaffold14|size2522936:hit:2546:3.12.0.4;Name=jgi|Thaoce1|70462|rna15880;score=167
scaffold14|size2522936	blastx	match_part	400992	401537	180	-	.	ID=scaffold14|size2522936:hsp:3913:3.12.0.4;Parent=scaffold14|size2522936:hit:2546:3.12.0.4;Target=jgi|Thaoce1|70462|rna15880 11 196 +;Gap=M546
scaffold14|size2522936	blastx	match_part	400113	400334	167	-	.	ID=scaffold14|size2522936:hsp:3914:3.12.0.4;Parent=scaffold14|size2522936:hit:2546:3.12.0.4;Target=jgi|Thaoce1|70462|rna15880 339 415 +;Gap=M222
scaffold14|size2522936	blastx	protein_match	400113	401585	189	-	.	ID=scaffold14|size2522936:hit:2547:3.12.0.4;Name=jgi|Fracy1|181710|e_gw1.3.961.1;score=189
scaffold14|size2522936	blastx	match_part	400893	401585	221	-	.	ID=scaffold14|size2522936:hsp:3915:3.12.0.4;Parent=scaffold14|size2522936:hit:2547:3.12.0.4;Target=jgi|Fracy1|181710|e_gw1.3.961.1 19 223 +;Gap=M693
scaffold14|size2522936	blastx	match_part	400113	400418	189	-	.	ID=scaffold14|size2522936:hsp:3916:3.12.0.4;Parent=scaffold14|size2522936:hit:2547:3.12.0.4;Target=jgi|Fracy1|181710|e_gw1.3.961.1 282 383 +;Gap=M306
scaffold14|size2522936	blastx	protein_match	400113	401585	189	-	.	ID=scaffold14|size2522936:hit:2548:3.12.0.4;Name=jgi|Fracy1|181710|e_gw1.3.961.1;score=189
scaffold14|size2522936	blastx	match_part	400893	401585	221	-	.	ID=scaffold14|size2522936:hsp:3917:3.12.0.4;Parent=scaffold14|size2522936:hit:2548:3.12.0.4;Target=jgi|Fracy1|181710|e_gw1.3.961.1 19 223 +;Gap=M693
scaffold14|size2522936	blastx	match_part	400113	400418	189	-	.	ID=scaffold14|size2522936:hsp:3918:3.12.0.4;Parent=scaffold14|size2522936:hit:2548:3.12.0.4;Target=jgi|Fracy1|181710|e_gw1.3.961.1 282 383 +;Gap=M306
scaffold14|size2522936	blastx	protein_match	400113	401585	189	-	.	ID=scaffold14|size2522936:hit:2549:3.12.0.4;Name=jgi|Fracy1|181710|e_gw1.3.961.1;score=189
scaffold14|size2522936	blastx	match_part	400893	401585	221	-	.	ID=scaffold14|size2522936:hsp:3919:3.12.0.4;Parent=scaffold14|size2522936:hit:2549:3.12.0.4;Target=jgi|Fracy1|181710|e_gw1.3.961.1 19 223 +;Gap=M693
scaffold14|size2522936	blastx	match_part	400113	400418	189	-	.	ID=scaffold14|size2522936:hsp:3920:3.12.0.4;Parent=scaffold14|size2522936:hit:2549:3.12.0.4;Target=jgi|Fracy1|181710|e_gw1.3.961.1 282 383 +;Gap=M306
scaffold14|size2522936	blastx	protein_match	400113	401555	179	-	.	ID=scaffold14|size2522936:hit:2550:3.12.0.4;Name=jgi|Fracy1|158185|gw1.24.244.1;score=179
scaffold14|size2522936	blastx	match_part	400860	401555	233	-	.	ID=scaffold14|size2522936:hsp:3921:3.12.0.4;Parent=scaffold14|size2522936:hit:2550:3.12.0.4;Target=jgi|Fracy1|158185|gw1.24.244.1 1 234 +;Gap=M696
scaffold14|size2522936	blastx	match_part	400113	400349	179	-	.	ID=scaffold14|size2522936:hsp:3922:3.12.0.4;Parent=scaffold14|size2522936:hit:2550:3.12.0.4;Target=jgi|Fracy1|158185|gw1.24.244.1 300 381 +;Gap=M237
scaffold14|size2522936	blastx	protein_match	400113	401555	179	-	.	ID=scaffold14|size2522936:hit:2551:3.12.0.4;Name=jgi|Fracy1|158185|gw1.24.244.1;score=179
scaffold14|size2522936	blastx	match_part	400860	401555	233	-	.	ID=scaffold14|size2522936:hsp:3923:3.12.0.4;Parent=scaffold14|size2522936:hit:2551:3.12.0.4;Target=jgi|Fracy1|158185|gw1.24.244.1 1 234 +;Gap=M696
scaffold14|size2522936	blastx	match_part	400113	400349	179	-	.	ID=scaffold14|size2522936:hsp:3924:3.12.0.4;Parent=scaffold14|size2522936:hit:2551:3.12.0.4;Target=jgi|Fracy1|158185|gw1.24.244.1 300 381 +;Gap=M237
scaffold14|size2522936	blastx	protein_match	400113	401555	179	-	.	ID=scaffold14|size2522936:hit:2552:3.12.0.4;Name=jgi|Fracy1|158185|gw1.24.244.1;score=179
scaffold14|size2522936	blastx	match_part	400860	401555	233	-	.	ID=scaffold14|size2522936:hsp:3925:3.12.0.4;Parent=scaffold14|size2522936:hit:2552:3.12.0.4;Target=jgi|Fracy1|158185|gw1.24.244.1 1 234 +;Gap=M696
scaffold14|size2522936	blastx	match_part	400113	400349	179	-	.	ID=scaffold14|size2522936:hsp:3926:3.12.0.4;Parent=scaffold14|size2522936:hit:2552:3.12.0.4;Target=jgi|Fracy1|158185|gw1.24.244.1 300 381 +;Gap=M237
scaffold14|size2522936	blastx	protein_match	400092	401528	202	-	.	ID=scaffold14|size2522936:hit:2553:3.12.0.4;Name=jgi|Thaps3|33252|e_gw1.3.287.1;score=202
scaffold14|size2522936	blastx	match_part	400887	401528	135	-	.	ID=scaffold14|size2522936:hsp:3927:3.12.0.4;Parent=scaffold14|size2522936:hit:2553:3.12.0.4;Target=jgi|Thaps3|33252|e_gw1.3.287.1 32 220 +;Gap=M642
scaffold14|size2522936	blastx	match_part	400092	400412	202	-	.	ID=scaffold14|size2522936:hsp:3928:3.12.0.4;Parent=scaffold14|size2522936:hit:2553:3.12.0.4;Target=jgi|Thaps3|33252|e_gw1.3.287.1 280 386 +;Gap=M321
scaffold14|size2522936	blastx	protein_match	400092	401612	123	-	.	ID=scaffold14|size2522936:hit:2554:3.12.0.4;Name=jgi|Fracy1|137851|gw1.7.78.1;score=123
scaffold14|size2522936	blastx	match_part	400812	401612	203	-	.	ID=scaffold14|size2522936:hsp:3929:3.12.0.4;Parent=scaffold14|size2522936:hit:2554:3.12.0.4;Target=jgi|Fracy1|137851|gw1.7.78.1 3 251 +;Gap=M801
scaffold14|size2522936	blastx	match_part	400092	400244	123	-	.	ID=scaffold14|size2522936:hsp:3930:3.12.0.4;Parent=scaffold14|size2522936:hit:2554:3.12.0.4;Target=jgi|Fracy1|137851|gw1.7.78.1 384 434 +;Gap=M153
scaffold14|size2522936	blastx	protein_match	400092	401612	123	-	.	ID=scaffold14|size2522936:hit:2555:3.12.0.4;Name=jgi|Fracy1|137851|gw1.7.78.1;score=123
scaffold14|size2522936	blastx	match_part	400812	401612	203	-	.	ID=scaffold14|size2522936:hsp:3931:3.12.0.4;Parent=scaffold14|size2522936:hit:2555:3.12.0.4;Target=jgi|Fracy1|137851|gw1.7.78.1 3 251 +;Gap=M801
scaffold14|size2522936	blastx	match_part	400092	400244	123	-	.	ID=scaffold14|size2522936:hsp:3932:3.12.0.4;Parent=scaffold14|size2522936:hit:2555:3.12.0.4;Target=jgi|Fracy1|137851|gw1.7.78.1 384 434 +;Gap=M153
scaffold14|size2522936	blastx	protein_match	400092	401612	123	-	.	ID=scaffold14|size2522936:hit:2556:3.12.0.4;Name=jgi|Fracy1|137851|gw1.7.78.1;score=123
scaffold14|size2522936	blastx	match_part	400812	401612	203	-	.	ID=scaffold14|size2522936:hsp:3933:3.12.0.4;Parent=scaffold14|size2522936:hit:2556:3.12.0.4;Target=jgi|Fracy1|137851|gw1.7.78.1 3 251 +;Gap=M801
scaffold14|size2522936	blastx	match_part	400092	400244	123	-	.	ID=scaffold14|size2522936:hsp:3934:3.12.0.4;Parent=scaffold14|size2522936:hit:2556:3.12.0.4;Target=jgi|Fracy1|137851|gw1.7.78.1 384 434 +;Gap=M153
scaffold14|size2522936	blastx	protein_match	400074	401531	183	-	.	ID=scaffold14|size2522936:hit:2557:3.12.0.4;Name=jgi|Fracy1|207057|estExt_Genewise1Plus.C_40457;score=183
scaffold14|size2522936	blastx	match_part	400893	401531	199	-	.	ID=scaffold14|size2522936:hsp:3935:3.12.0.4;Parent=scaffold14|size2522936:hit:2557:3.12.0.4;Target=jgi|Fracy1|207057|estExt_Genewise1Plus.C_40457 50 230 +;Gap=M639
scaffold14|size2522936	blastx	match_part	400074	400364	183	-	.	ID=scaffold14|size2522936:hsp:3936:3.12.0.4;Parent=scaffold14|size2522936:hit:2557:3.12.0.4;Target=jgi|Fracy1|207057|estExt_Genewise1Plus.C_40457 314 408 +;Gap=M291
scaffold14|size2522936	blastx	protein_match	400074	401531	183	-	.	ID=scaffold14|size2522936:hit:2558:3.12.0.4;Name=jgi|Fracy1|207057|estExt_Genewise1Plus.C_40457;score=183
scaffold14|size2522936	blastx	match_part	400893	401531	199	-	.	ID=scaffold14|size2522936:hsp:3937:3.12.0.4;Parent=scaffold14|size2522936:hit:2558:3.12.0.4;Target=jgi|Fracy1|207057|estExt_Genewise1Plus.C_40457 50 230 +;Gap=M639
scaffold14|size2522936	blastx	match_part	400074	400364	183	-	.	ID=scaffold14|size2522936:hsp:3938:3.12.0.4;Parent=scaffold14|size2522936:hit:2558:3.12.0.4;Target=jgi|Fracy1|207057|estExt_Genewise1Plus.C_40457 314 408 +;Gap=M291
scaffold14|size2522936	blastx	protein_match	400074	401531	183	-	.	ID=scaffold14|size2522936:hit:2559:3.12.0.4;Name=jgi|Fracy1|207057|estExt_Genewise1Plus.C_40457;score=183
scaffold14|size2522936	blastx	match_part	400893	401531	199	-	.	ID=scaffold14|size2522936:hsp:3939:3.12.0.4;Parent=scaffold14|size2522936:hit:2559:3.12.0.4;Target=jgi|Fracy1|207057|estExt_Genewise1Plus.C_40457 50 230 +;Gap=M639
scaffold14|size2522936	blastx	match_part	400074	400364	183	-	.	ID=scaffold14|size2522936:hsp:3940:3.12.0.4;Parent=scaffold14|size2522936:hit:2559:3.12.0.4;Target=jgi|Fracy1|207057|estExt_Genewise1Plus.C_40457 314 408 +;Gap=M291
scaffold14|size2522936	blastx	protein_match	403469	404125	620	-	.	ID=scaffold14|size2522936:hit:2560:3.12.0.4;Name=jgi|Thaps3|5340|fgenesh1_pg.C_chr_5000382;score=620
scaffold14|size2522936	blastx	match_part	403469	404125	620	-	.	ID=scaffold14|size2522936:hsp:3941:3.12.0.4;Parent=scaffold14|size2522936:hit:2560:3.12.0.4;Target=jgi|Thaps3|5340|fgenesh1_pg.C_chr_5000382 12 237 +;Gap=M657
scaffold14|size2522936	blastx	protein_match	403469	403939	467	-	.	ID=scaffold14|size2522936:hit:2561:3.12.0.4;Name=jgi|Thaoce1|95002|rna10005;score=467
scaffold14|size2522936	blastx	match_part	403469	403939	467	-	.	ID=scaffold14|size2522936:hsp:3942:3.12.0.4;Parent=scaffold14|size2522936:hit:2561:3.12.0.4;Target=jgi|Thaoce1|95002|rna10005 92 243 +;Gap=M471
scaffold14|size2522936	blastx	protein_match	405250	406564	546	+	.	ID=scaffold14|size2522936:hit:2562:3.12.0.4;Name=jgi|Fracy1|226114|fgenesh2_pm.7_%2523_173;score=546
scaffold14|size2522936	blastx	match_part	405250	406119	546	+	.	ID=scaffold14|size2522936:hsp:3943:3.12.0.4;Parent=scaffold14|size2522936:hit:2562:3.12.0.4;Target=jgi|Fracy1|226114|fgenesh2_pm.7_%252523_173 2 247 +;Gap=M870
scaffold14|size2522936	blastx	match_part	405490	405855	118	+	.	ID=scaffold14|size2522936:hsp:3944:3.12.0.4;Parent=scaffold14|size2522936:hit:2562:3.12.0.4;Target=jgi|Fracy1|226114|fgenesh2_pm.7_%252523_173 210 349 +;Gap=M366
scaffold14|size2522936	blastx	match_part	406229	406564	328	+	.	ID=scaffold14|size2522936:hsp:3945:3.12.0.4;Parent=scaffold14|size2522936:hit:2562:3.12.0.4;Target=jgi|Fracy1|226114|fgenesh2_pm.7_%252523_173 242 358 +;Gap=M336
scaffold14|size2522936	blastx	protein_match	405250	406564	546	+	.	ID=scaffold14|size2522936:hit:2563:3.12.0.4;Name=jgi|Fracy1|226114|fgenesh2_pm.7_%2523_173;score=546
scaffold14|size2522936	blastx	match_part	405250	406119	546	+	.	ID=scaffold14|size2522936:hsp:3946:3.12.0.4;Parent=scaffold14|size2522936:hit:2563:3.12.0.4;Target=jgi|Fracy1|226114|fgenesh2_pm.7_%252523_173 2 247 +;Gap=M870
scaffold14|size2522936	blastx	match_part	405490	405855	118	+	.	ID=scaffold14|size2522936:hsp:3947:3.12.0.4;Parent=scaffold14|size2522936:hit:2563:3.12.0.4;Target=jgi|Fracy1|226114|fgenesh2_pm.7_%252523_173 210 349 +;Gap=M366
scaffold14|size2522936	blastx	match_part	406229	406564	328	+	.	ID=scaffold14|size2522936:hsp:3948:3.12.0.4;Parent=scaffold14|size2522936:hit:2563:3.12.0.4;Target=jgi|Fracy1|226114|fgenesh2_pm.7_%252523_173 242 358 +;Gap=M336
scaffold14|size2522936	blastx	protein_match	405250	406564	546	+	.	ID=scaffold14|size2522936:hit:2564:3.12.0.4;Name=jgi|Fracy1|226114|fgenesh2_pm.7_%2523_173;score=546
scaffold14|size2522936	blastx	match_part	405250	406119	546	+	.	ID=scaffold14|size2522936:hsp:3949:3.12.0.4;Parent=scaffold14|size2522936:hit:2564:3.12.0.4;Target=jgi|Fracy1|226114|fgenesh2_pm.7_%252523_173 2 247 +;Gap=M870
scaffold14|size2522936	blastx	match_part	405490	405855	118	+	.	ID=scaffold14|size2522936:hsp:3950:3.12.0.4;Parent=scaffold14|size2522936:hit:2564:3.12.0.4;Target=jgi|Fracy1|226114|fgenesh2_pm.7_%252523_173 210 349 +;Gap=M366
scaffold14|size2522936	blastx	match_part	406229	406564	328	+	.	ID=scaffold14|size2522936:hsp:3951:3.12.0.4;Parent=scaffold14|size2522936:hit:2564:3.12.0.4;Target=jgi|Fracy1|226114|fgenesh2_pm.7_%252523_173 242 358 +;Gap=M336
scaffold14|size2522936	blastx	protein_match	405055	406561	845	+	.	ID=scaffold14|size2522936:hit:2565:3.12.0.4;Name=jgi|Thaps3|5339|fgenesh1_pg.C_chr_5000381;score=845
scaffold14|size2522936	blastx	match_part	405055	406119	845	+	.	ID=scaffold14|size2522936:hsp:3952:3.12.0.4;Parent=scaffold14|size2522936:hit:2565:3.12.0.4;Target=jgi|Thaps3|5339|fgenesh1_pg.C_chr_5000381 9 323 +;Gap=M1065
scaffold14|size2522936	blastx	match_part	405265	405852	153	+	.	ID=scaffold14|size2522936:hsp:3953:3.12.0.4;Parent=scaffold14|size2522936:hit:2565:3.12.0.4;Target=jgi|Thaps3|5339|fgenesh1_pg.C_chr_5000381 234 414 +;Gap=M588
scaffold14|size2522936	blastx	match_part	405295	406119	175	+	.	ID=scaffold14|size2522936:hsp:3954:3.12.0.4;Parent=scaffold14|size2522936:hit:2565:3.12.0.4;Target=jgi|Thaps3|5339|fgenesh1_pg.C_chr_5000381 164 411 +;Gap=M825
scaffold14|size2522936	blastx	match_part	406247	406561	419	+	.	ID=scaffold14|size2522936:hsp:3955:3.12.0.4;Parent=scaffold14|size2522936:hit:2565:3.12.0.4;Target=jgi|Thaps3|5339|fgenesh1_pg.C_chr_5000381 324 423 +;Gap=M315
scaffold14|size2522936	blastx	protein_match	405283	406471	614	+	.	ID=scaffold14|size2522936:hit:2566:3.12.0.4;Name=jgi|Phatr2|43595|estExt_fgenesh1_pg.C_chr_20377;score=614
scaffold14|size2522936	blastx	match_part	405283	406119	614	+	.	ID=scaffold14|size2522936:hsp:3956:3.12.0.4;Parent=scaffold14|size2522936:hit:2566:3.12.0.4;Target=jgi|Phatr2|43595|estExt_fgenesh1_pg.C_chr_20377 139 375 +;Gap=M837
scaffold14|size2522936	blastx	match_part	405295	406068	205	+	.	ID=scaffold14|size2522936:hsp:3957:3.12.0.4;Parent=scaffold14|size2522936:hit:2566:3.12.0.4;Target=jgi|Phatr2|43595|estExt_fgenesh1_pg.C_chr_20377 220 447 +;Gap=M774
scaffold14|size2522936	blastx	match_part	406247	406471	232	+	.	ID=scaffold14|size2522936:hsp:3958:3.12.0.4;Parent=scaffold14|size2522936:hit:2566:3.12.0.4;Target=jgi|Phatr2|43595|estExt_fgenesh1_pg.C_chr_20377 376 448 +;Gap=M225
scaffold14|size2522936	blastx	protein_match	415041	415745	673	+	.	ID=scaffold14|size2522936:hit:2567:3.12.0.4;Name=jgi|Thaps3|5367|fgenesh1_pg.C_chr_5000409;score=673
scaffold14|size2522936	blastx	match_part	415041	415745	673	+	.	ID=scaffold14|size2522936:hsp:3959:3.12.0.4;Parent=scaffold14|size2522936:hit:2567:3.12.0.4;Target=jgi|Thaps3|5367|fgenesh1_pg.C_chr_5000409 6 204 +;Gap=M705
scaffold14|size2522936	blastx	protein_match	415128	415652	465	+	.	ID=scaffold14|size2522936:hit:2568:3.12.0.4;Name=jgi|Fracy1|257322|fgenesh2_pg.90_%2523_35;score=465
scaffold14|size2522936	blastx	match_part	415128	415652	465	+	.	ID=scaffold14|size2522936:hsp:3960:3.12.0.4;Parent=scaffold14|size2522936:hit:2568:3.12.0.4;Target=jgi|Fracy1|257322|fgenesh2_pg.90_%252523_35 46 183 +;Gap=M525
scaffold14|size2522936	blastx	protein_match	415233	415718	326	+	.	ID=scaffold14|size2522936:hit:2569:3.12.0.4;Name=jgi|Fracy1|238767|fgenesh2_pg.6_%2523_169;score=326
scaffold14|size2522936	blastx	match_part	415233	415718	326	+	.	ID=scaffold14|size2522936:hsp:3961:3.12.0.4;Parent=scaffold14|size2522936:hit:2569:3.12.0.4;Target=jgi|Fracy1|238767|fgenesh2_pg.6_%252523_169 1 112 +;Gap=M486
scaffold14|size2522936	blastx	protein_match	415128	415652	465	+	.	ID=scaffold14|size2522936:hit:2570:3.12.0.4;Name=jgi|Fracy1|257322|fgenesh2_pg.90_%2523_35;score=465
scaffold14|size2522936	blastx	match_part	415128	415652	465	+	.	ID=scaffold14|size2522936:hsp:3962:3.12.0.4;Parent=scaffold14|size2522936:hit:2570:3.12.0.4;Target=jgi|Fracy1|257322|fgenesh2_pg.90_%252523_35 46 183 +;Gap=M525
scaffold14|size2522936	blastx	protein_match	415146	415718	351	+	.	ID=scaffold14|size2522936:hit:2571:3.12.0.4;Name=jgi|Fracy1|245399|fgenesh2_pg.15_%2523_236;score=351
scaffold14|size2522936	blastx	match_part	415146	415718	351	+	.	ID=scaffold14|size2522936:hsp:3963:3.12.0.4;Parent=scaffold14|size2522936:hit:2571:3.12.0.4;Target=jgi|Fracy1|245399|fgenesh2_pg.15_%252523_236 17 155 +;Gap=M573
scaffold14|size2522936	blastx	protein_match	415233	415718	326	+	.	ID=scaffold14|size2522936:hit:2572:3.12.0.4;Name=jgi|Fracy1|238767|fgenesh2_pg.6_%2523_169;score=326
scaffold14|size2522936	blastx	match_part	415233	415718	326	+	.	ID=scaffold14|size2522936:hsp:3964:3.12.0.4;Parent=scaffold14|size2522936:hit:2572:3.12.0.4;Target=jgi|Fracy1|238767|fgenesh2_pg.6_%252523_169 1 112 +;Gap=M486
scaffold14|size2522936	blastx	protein_match	415035	415745	623	+	.	ID=scaffold14|size2522936:hit:2573:3.12.0.4;Name=jgi|Thaoce1|74279|rna29597;score=623
scaffold14|size2522936	blastx	match_part	415035	415745	623	+	.	ID=scaffold14|size2522936:hsp:3965:3.12.0.4;Parent=scaffold14|size2522936:hit:2573:3.12.0.4;Target=jgi|Thaoce1|74279|rna29597 1 204 +;Gap=M711
scaffold14|size2522936	blastx	protein_match	415128	415652	465	+	.	ID=scaffold14|size2522936:hit:2574:3.12.0.4;Name=jgi|Fracy1|257322|fgenesh2_pg.90_%2523_35;score=465
scaffold14|size2522936	blastx	match_part	415128	415652	465	+	.	ID=scaffold14|size2522936:hsp:3966:3.12.0.4;Parent=scaffold14|size2522936:hit:2574:3.12.0.4;Target=jgi|Fracy1|257322|fgenesh2_pg.90_%252523_35 46 183 +;Gap=M525
scaffold14|size2522936	blastx	protein_match	415044	415631	350	+	.	ID=scaffold14|size2522936:hit:2575:3.12.0.4;Name=jgi|Phatr2|32597|fgenesh1_pg.C_chr_2000138;score=350
scaffold14|size2522936	blastx	match_part	415044	415631	350	+	.	ID=scaffold14|size2522936:hsp:3967:3.12.0.4;Parent=scaffold14|size2522936:hit:2575:3.12.0.4;Target=jgi|Phatr2|32597|fgenesh1_pg.C_chr_2000138 7 167 +;Gap=M588
scaffold14|size2522936	blastx	protein_match	415233	415718	326	+	.	ID=scaffold14|size2522936:hit:2576:3.12.0.4;Name=jgi|Fracy1|238767|fgenesh2_pg.6_%2523_169;score=326
scaffold14|size2522936	blastx	match_part	415233	415718	326	+	.	ID=scaffold14|size2522936:hsp:3968:3.12.0.4;Parent=scaffold14|size2522936:hit:2576:3.12.0.4;Target=jgi|Fracy1|238767|fgenesh2_pg.6_%252523_169 1 112 +;Gap=M486
scaffold14|size2522936	blastx	protein_match	415044	415553	306	+	.	ID=scaffold14|size2522936:hit:2577:3.12.0.4;Name=jgi|Thaoce1|102162|rna13875;score=306
scaffold14|size2522936	blastx	match_part	415044	415553	306	+	.	ID=scaffold14|size2522936:hsp:3969:3.12.0.4;Parent=scaffold14|size2522936:hit:2577:3.12.0.4;Target=jgi|Thaoce1|102162|rna13875 9 135 +;Gap=M510
scaffold14|size2522936	blastx	protein_match	415146	415718	351	+	.	ID=scaffold14|size2522936:hit:2578:3.12.0.4;Name=jgi|Fracy1|245399|fgenesh2_pg.15_%2523_236;score=351
scaffold14|size2522936	blastx	match_part	415146	415718	351	+	.	ID=scaffold14|size2522936:hsp:3970:3.12.0.4;Parent=scaffold14|size2522936:hit:2578:3.12.0.4;Target=jgi|Fracy1|245399|fgenesh2_pg.15_%252523_236 17 155 +;Gap=M573
scaffold14|size2522936	blastx	protein_match	416219	417889	1417	-	.	ID=scaffold14|size2522936:hit:2579:3.12.0.4;Name=jgi|Thaps3|5362|fgenesh1_pg.C_chr_5000404;score=1417
scaffold14|size2522936	blastx	match_part	416219	417889	1417	-	.	ID=scaffold14|size2522936:hsp:3971:3.12.0.4;Parent=scaffold14|size2522936:hit:2579:3.12.0.4;Target=jgi|Thaps3|5362|fgenesh1_pg.C_chr_5000404 8 527 +;Gap=M1671
scaffold14|size2522936	blastx	protein_match	416228	417799	931	-	.	ID=scaffold14|size2522936:hit:2580:3.12.0.4;Name=jgi|Thaoce1|70033|rna23608;score=931
scaffold14|size2522936	blastx	match_part	416228	417799	931	-	.	ID=scaffold14|size2522936:hsp:3972:3.12.0.4;Parent=scaffold14|size2522936:hit:2580:3.12.0.4;Target=jgi|Thaoce1|70033|rna23608 39 484 +;Gap=M1572
scaffold14|size2522936	blastx	protein_match	442934	443269	234	+	.	ID=scaffold14|size2522936:hit:2581:3.12.0.4;Name=jgi|Fracy1|179987|e_gw1.2.349.1;score=234
scaffold14|size2522936	blastx	match_part	442934	443269	234	+	.	ID=scaffold14|size2522936:hsp:3973:3.12.0.4;Parent=scaffold14|size2522936:hit:2581:3.12.0.4;Target=jgi|Fracy1|179987|e_gw1.2.349.1 70 183 +;Gap=M336
scaffold14|size2522936	blastx	protein_match	442928	443194	236	+	.	ID=scaffold14|size2522936:hit:2582:3.12.0.4;Name=jgi|Fracy1|154182|gw1.21.273.1;score=236
scaffold14|size2522936	blastx	match_part	442928	443194	236	+	.	ID=scaffold14|size2522936:hsp:3974:3.12.0.4;Parent=scaffold14|size2522936:hit:2582:3.12.0.4;Target=jgi|Fracy1|154182|gw1.21.273.1 7 95 +;Gap=M267
scaffold14|size2522936	blastx	protein_match	442909	443268	204	+	.	ID=scaffold14|size2522936:hit:2583:3.12.0.4;Name=jgi|Thaoce1|81993|rna26664;score=204
scaffold14|size2522936	blastx	match_part	442909	443268	204	+	.	ID=scaffold14|size2522936:hsp:3975:3.12.0.4;Parent=scaffold14|size2522936:hit:2583:3.12.0.4;Target=jgi|Thaoce1|81993|rna26664 8 127 +;Gap=M360
scaffold14|size2522936	blastx	protein_match	442970	443194	205	+	.	ID=scaffold14|size2522936:hit:2584:3.12.0.4;Name=jgi|Fracy1|155328|gw1.27.181.1;score=205
scaffold14|size2522936	blastx	match_part	442970	443194	205	+	.	ID=scaffold14|size2522936:hsp:3976:3.12.0.4;Parent=scaffold14|size2522936:hit:2584:3.12.0.4;Target=jgi|Fracy1|155328|gw1.27.181.1 1 75 +;Gap=M225
scaffold14|size2522936	blastx	protein_match	442970	443194	175	+	.	ID=scaffold14|size2522936:hit:2585:3.12.0.4;Name=jgi|Fracy1|203650|e_gw1.94.63.1;score=175
scaffold14|size2522936	blastx	match_part	442970	443194	175	+	.	ID=scaffold14|size2522936:hsp:3977:3.12.0.4;Parent=scaffold14|size2522936:hit:2585:3.12.0.4;Target=jgi|Fracy1|203650|e_gw1.94.63.1 13 87 +;Gap=M225
scaffold14|size2522936	blastx	protein_match	442970	443194	164	+	.	ID=scaffold14|size2522936:hit:2586:3.12.0.4;Name=jgi|Fracy1|155321|gw1.6.996.1;score=164
scaffold14|size2522936	blastx	match_part	442970	443194	164	+	.	ID=scaffold14|size2522936:hsp:3978:3.12.0.4;Parent=scaffold14|size2522936:hit:2586:3.12.0.4;Target=jgi|Fracy1|155321|gw1.6.996.1 12 85 +;Gap=M225
scaffold14|size2522936	blastx	protein_match	442970	443113	129	+	.	ID=scaffold14|size2522936:hit:2587:3.12.0.4;Name=jgi|Fracy1|155269|gw1.57.58.1;score=129
scaffold14|size2522936	blastx	match_part	442970	443113	129	+	.	ID=scaffold14|size2522936:hsp:3979:3.12.0.4;Parent=scaffold14|size2522936:hit:2587:3.12.0.4;Target=jgi|Fracy1|155269|gw1.57.58.1 3 50 +;Gap=M144
scaffold14|size2522936	blastx	protein_match	442931	443104	119	+	.	ID=scaffold14|size2522936:hit:2588:3.12.0.4;Name=jgi|Thaps3|264596|thaps1_ua_kg.chr_19a_19000039;score=119
scaffold14|size2522936	blastx	match_part	442931	443104	119	+	.	ID=scaffold14|size2522936:hsp:3980:3.12.0.4;Parent=scaffold14|size2522936:hit:2588:3.12.0.4;Target=jgi|Thaps3|264596|thaps1_ua_kg.chr_19a_19000039 8 65 +;Gap=M174
scaffold14|size2522936	blastx	protein_match	442937	443176	256	+	.	ID=scaffold14|size2522936:hit:2589:3.12.0.4;Name=jgi|Fracy1|190441|e_gw1.11.455.1;score=256
scaffold14|size2522936	blastx	match_part	442937	443176	256	+	.	ID=scaffold14|size2522936:hsp:3981:3.12.0.4;Parent=scaffold14|size2522936:hit:2589:3.12.0.4;Target=jgi|Fracy1|190441|e_gw1.11.455.1 1 80 +;Gap=M240
scaffold14|size2522936	blastx	protein_match	442934	443269	234	+	.	ID=scaffold14|size2522936:hit:2590:3.12.0.4;Name=jgi|Fracy1|179987|e_gw1.2.349.1;score=234
scaffold14|size2522936	blastx	match_part	442934	443269	234	+	.	ID=scaffold14|size2522936:hsp:3982:3.12.0.4;Parent=scaffold14|size2522936:hit:2590:3.12.0.4;Target=jgi|Fracy1|179987|e_gw1.2.349.1 70 183 +;Gap=M336
scaffold14|size2522936	blastx	protein_match	442928	443194	236	+	.	ID=scaffold14|size2522936:hit:2591:3.12.0.4;Name=jgi|Fracy1|154182|gw1.21.273.1;score=236
scaffold14|size2522936	blastx	match_part	442928	443194	236	+	.	ID=scaffold14|size2522936:hsp:3983:3.12.0.4;Parent=scaffold14|size2522936:hit:2591:3.12.0.4;Target=jgi|Fracy1|154182|gw1.21.273.1 7 95 +;Gap=M267
scaffold14|size2522936	blastx	protein_match	442970	443194	205	+	.	ID=scaffold14|size2522936:hit:2592:3.12.0.4;Name=jgi|Fracy1|155328|gw1.27.181.1;score=205
scaffold14|size2522936	blastx	match_part	442970	443194	205	+	.	ID=scaffold14|size2522936:hsp:3984:3.12.0.4;Parent=scaffold14|size2522936:hit:2592:3.12.0.4;Target=jgi|Fracy1|155328|gw1.27.181.1 1 75 +;Gap=M225
scaffold14|size2522936	blastx	protein_match	442934	443155	184	+	.	ID=scaffold14|size2522936:hit:2593:3.12.0.4;Name=jgi|Fracy1|196221|e_gw1.27.180.1;score=184
scaffold14|size2522936	blastx	match_part	442934	443155	184	+	.	ID=scaffold14|size2522936:hsp:3985:3.12.0.4;Parent=scaffold14|size2522936:hit:2593:3.12.0.4;Target=jgi|Fracy1|196221|e_gw1.27.180.1 1 74 +;Gap=M222
scaffold14|size2522936	blastx	protein_match	442967	443194	176	+	.	ID=scaffold14|size2522936:hit:2594:3.12.0.4;Name=jgi|Thaps3|261965|thaps1_ua_kg.chr_3000343;score=176
scaffold14|size2522936	blastx	match_part	442967	443194	176	+	.	ID=scaffold14|size2522936:hsp:3986:3.12.0.4;Parent=scaffold14|size2522936:hit:2594:3.12.0.4;Target=jgi|Thaps3|261965|thaps1_ua_kg.chr_3000343 16 89 +;Gap=M228
scaffold14|size2522936	blastx	protein_match	442970	443194	175	+	.	ID=scaffold14|size2522936:hit:2595:3.12.0.4;Name=jgi|Fracy1|203650|e_gw1.94.63.1;score=175
scaffold14|size2522936	blastx	match_part	442970	443194	175	+	.	ID=scaffold14|size2522936:hsp:3987:3.12.0.4;Parent=scaffold14|size2522936:hit:2595:3.12.0.4;Target=jgi|Fracy1|203650|e_gw1.94.63.1 13 87 +;Gap=M225
scaffold14|size2522936	blastx	protein_match	442970	443194	145	+	.	ID=scaffold14|size2522936:hit:2596:3.12.0.4;Name=jgi|Fracy1|182865|e_gw1.4.821.1;score=145
scaffold14|size2522936	blastx	match_part	442970	443194	145	+	.	ID=scaffold14|size2522936:hsp:3988:3.12.0.4;Parent=scaffold14|size2522936:hit:2596:3.12.0.4;Target=jgi|Fracy1|182865|e_gw1.4.821.1 13 92 +;Gap=M225
scaffold14|size2522936	blastx	protein_match	442970	443113	129	+	.	ID=scaffold14|size2522936:hit:2597:3.12.0.4;Name=jgi|Fracy1|155271|gw1.13.303.1;score=129
scaffold14|size2522936	blastx	match_part	442970	443113	129	+	.	ID=scaffold14|size2522936:hsp:3989:3.12.0.4;Parent=scaffold14|size2522936:hit:2597:3.12.0.4;Target=jgi|Fracy1|155271|gw1.13.303.1 3 50 +;Gap=M144
scaffold14|size2522936	blastx	protein_match	442931	443248	249	+	.	ID=scaffold14|size2522936:hit:2598:3.12.0.4;Name=jgi|Fracy1|184780|e_gw1.5.1185.1;score=249
scaffold14|size2522936	blastx	match_part	442931	443248	249	+	.	ID=scaffold14|size2522936:hsp:3990:3.12.0.4;Parent=scaffold14|size2522936:hit:2598:3.12.0.4;Target=jgi|Fracy1|184780|e_gw1.5.1185.1 37 146 +;Gap=M318
scaffold14|size2522936	blastx	protein_match	442970	443194	160	+	.	ID=scaffold14|size2522936:hit:2599:3.12.0.4;Name=jgi|Fracy1|183392|e_gw1.4.824.1;score=160
scaffold14|size2522936	blastx	match_part	442970	443194	160	+	.	ID=scaffold14|size2522936:hsp:3991:3.12.0.4;Parent=scaffold14|size2522936:hit:2599:3.12.0.4;Target=jgi|Fracy1|183392|e_gw1.4.824.1 13 94 +;Gap=M225
scaffold14|size2522936	blastx	protein_match	442967	443185	138	+	.	ID=scaffold14|size2522936:hit:2600:3.12.0.4;Name=jgi|Fracy1|155277|gw1.14.145.1;score=138
scaffold14|size2522936	blastx	match_part	442967	443185	138	+	.	ID=scaffold14|size2522936:hsp:3992:3.12.0.4;Parent=scaffold14|size2522936:hit:2600:3.12.0.4;Target=jgi|Fracy1|155277|gw1.14.145.1 6 85 +;Gap=M219
scaffold14|size2522936	blastx	protein_match	442970	443113	129	+	.	ID=scaffold14|size2522936:hit:2601:3.12.0.4;Name=jgi|Fracy1|155271|gw1.13.303.1;score=129
scaffold14|size2522936	blastx	match_part	442970	443113	129	+	.	ID=scaffold14|size2522936:hsp:3993:3.12.0.4;Parent=scaffold14|size2522936:hit:2601:3.12.0.4;Target=jgi|Fracy1|155271|gw1.13.303.1 3 50 +;Gap=M144
scaffold14|size2522936	blastx	protein_match	442937	443194	407	+	.	ID=scaffold14|size2522936:hit:2602:3.12.0.4;Name=jgi|Thaps3|262668|thaps1_ua_kg.chr_5000307;score=407
scaffold14|size2522936	blastx	match_part	442937	443194	407	+	.	ID=scaffold14|size2522936:hsp:3994:3.12.0.4;Parent=scaffold14|size2522936:hit:2602:3.12.0.4;Target=jgi|Thaps3|262668|thaps1_ua_kg.chr_5000307 1 86 +;Gap=M258
scaffold14|size2522936	blastx	protein_match	442937	443194	243	+	.	ID=scaffold14|size2522936:hit:2603:3.12.0.4;Name=jgi|Fracy1|155310|gw1.22.133.1;score=243
scaffold14|size2522936	blastx	match_part	442937	443194	243	+	.	ID=scaffold14|size2522936:hsp:3995:3.12.0.4;Parent=scaffold14|size2522936:hit:2603:3.12.0.4;Target=jgi|Fracy1|155310|gw1.22.133.1 1 85 +;Gap=M258
scaffold14|size2522936	blastx	protein_match	442937	443179	205	+	.	ID=scaffold14|size2522936:hit:2604:3.12.0.4;Name=jgi|Fracy1|165168|gw1.14.342.1;score=205
scaffold14|size2522936	blastx	match_part	442937	443179	205	+	.	ID=scaffold14|size2522936:hsp:3996:3.12.0.4;Parent=scaffold14|size2522936:hit:2604:3.12.0.4;Target=jgi|Fracy1|165168|gw1.14.342.1 1 83 +;Gap=M243
scaffold14|size2522936	blastx	protein_match	442970	443206	204	+	.	ID=scaffold14|size2522936:hit:2605:3.12.0.4;Name=jgi|Fracy1|162529|gw1.1.2017.1;score=204
scaffold14|size2522936	blastx	match_part	442970	443206	204	+	.	ID=scaffold14|size2522936:hsp:3997:3.12.0.4;Parent=scaffold14|size2522936:hit:2605:3.12.0.4;Target=jgi|Fracy1|162529|gw1.1.2017.1 22 100 +;Gap=M237
scaffold14|size2522936	blastx	protein_match	442970	443194	164	+	.	ID=scaffold14|size2522936:hit:2606:3.12.0.4;Name=jgi|Fracy1|155321|gw1.6.996.1;score=164
scaffold14|size2522936	blastx	match_part	442970	443194	164	+	.	ID=scaffold14|size2522936:hsp:3998:3.12.0.4;Parent=scaffold14|size2522936:hit:2606:3.12.0.4;Target=jgi|Fracy1|155321|gw1.6.996.1 12 85 +;Gap=M225
scaffold14|size2522936	blastx	protein_match	442970	443194	160	+	.	ID=scaffold14|size2522936:hit:2607:3.12.0.4;Name=jgi|Fracy1|183392|e_gw1.4.824.1;score=160
scaffold14|size2522936	blastx	match_part	442970	443194	160	+	.	ID=scaffold14|size2522936:hsp:3999:3.12.0.4;Parent=scaffold14|size2522936:hit:2607:3.12.0.4;Target=jgi|Fracy1|183392|e_gw1.4.824.1 13 94 +;Gap=M225
scaffold14|size2522936	blastx	protein_match	442967	443185	138	+	.	ID=scaffold14|size2522936:hit:2608:3.12.0.4;Name=jgi|Fracy1|155280|gw1.90.39.1;score=138
scaffold14|size2522936	blastx	match_part	442967	443185	138	+	.	ID=scaffold14|size2522936:hsp:4000:3.12.0.4;Parent=scaffold14|size2522936:hit:2608:3.12.0.4;Target=jgi|Fracy1|155280|gw1.90.39.1 7 86 +;Gap=M219
scaffold14|size2522936	blastx	protein_match	442970	443113	129	+	.	ID=scaffold14|size2522936:hit:2609:3.12.0.4;Name=jgi|Fracy1|155271|gw1.13.303.1;score=129
scaffold14|size2522936	blastx	match_part	442970	443113	129	+	.	ID=scaffold14|size2522936:hsp:4001:3.12.0.4;Parent=scaffold14|size2522936:hit:2609:3.12.0.4;Target=jgi|Fracy1|155271|gw1.13.303.1 3 50 +;Gap=M144
scaffold14|size2522936	blastx	protein_match	442931	443194	259	+	.	ID=scaffold14|size2522936:hit:2610:3.12.0.4;Name=jgi|Fracy1|194131|e_gw1.21.303.1;score=259
scaffold14|size2522936	blastx	match_part	442931	443194	259	+	.	ID=scaffold14|size2522936:hsp:4002:3.12.0.4;Parent=scaffold14|size2522936:hit:2610:3.12.0.4;Target=jgi|Fracy1|194131|e_gw1.21.303.1 47 134 +;Gap=M264
scaffold14|size2522936	blastx	protein_match	442937	443188	220	+	.	ID=scaffold14|size2522936:hit:2611:3.12.0.4;Name=jgi|Fracy1|165142|gw1.4.1286.1;score=220
scaffold14|size2522936	blastx	match_part	442937	443188	220	+	.	ID=scaffold14|size2522936:hsp:4003:3.12.0.4;Parent=scaffold14|size2522936:hit:2611:3.12.0.4;Target=jgi|Fracy1|165142|gw1.4.1286.1 1 90 +;Gap=M252
scaffold14|size2522936	blastx	protein_match	442940	443194	210	+	.	ID=scaffold14|size2522936:hit:2612:3.12.0.4;Name=jgi|Fracy1|155313|gw1.26.222.1;score=210
scaffold14|size2522936	blastx	match_part	442940	443194	210	+	.	ID=scaffold14|size2522936:hsp:4004:3.12.0.4;Parent=scaffold14|size2522936:hit:2612:3.12.0.4;Target=jgi|Fracy1|155313|gw1.26.222.1 1 89 +;Gap=M255
scaffold14|size2522936	blastx	protein_match	442970	443194	205	+	.	ID=scaffold14|size2522936:hit:2613:3.12.0.4;Name=jgi|Fracy1|155297|gw1.35.101.1;score=205
scaffold14|size2522936	blastx	match_part	442970	443194	205	+	.	ID=scaffold14|size2522936:hsp:4005:3.12.0.4;Parent=scaffold14|size2522936:hit:2613:3.12.0.4;Target=jgi|Fracy1|155297|gw1.35.101.1 1 75 +;Gap=M225
scaffold14|size2522936	blastx	protein_match	442970	443206	204	+	.	ID=scaffold14|size2522936:hit:2614:3.12.0.4;Name=jgi|Fracy1|162529|gw1.1.2017.1;score=204
scaffold14|size2522936	blastx	match_part	442970	443206	204	+	.	ID=scaffold14|size2522936:hsp:4006:3.12.0.4;Parent=scaffold14|size2522936:hit:2614:3.12.0.4;Target=jgi|Fracy1|162529|gw1.1.2017.1 22 100 +;Gap=M237
scaffold14|size2522936	blastx	protein_match	442970	443194	169	+	.	ID=scaffold14|size2522936:hit:2615:3.12.0.4;Name=jgi|Fracy1|191328|e_gw1.12.279.1;score=169
scaffold14|size2522936	blastx	match_part	442970	443194	169	+	.	ID=scaffold14|size2522936:hsp:4007:3.12.0.4;Parent=scaffold14|size2522936:hit:2615:3.12.0.4;Target=jgi|Fracy1|191328|e_gw1.12.279.1 13 86 +;Gap=M225
scaffold14|size2522936	blastx	protein_match	442970	443194	160	+	.	ID=scaffold14|size2522936:hit:2616:3.12.0.4;Name=jgi|Fracy1|183392|e_gw1.4.824.1;score=160
scaffold14|size2522936	blastx	match_part	442970	443194	160	+	.	ID=scaffold14|size2522936:hsp:4008:3.12.0.4;Parent=scaffold14|size2522936:hit:2616:3.12.0.4;Target=jgi|Fracy1|183392|e_gw1.4.824.1 13 94 +;Gap=M225
scaffold14|size2522936	blastx	protein_match	442970	443167	131	+	.	ID=scaffold14|size2522936:hit:2617:3.12.0.4;Name=jgi|Fracy1|155292|gw1.30.101.1;score=131
scaffold14|size2522936	blastx	match_part	442970	443167	131	+	.	ID=scaffold14|size2522936:hsp:4009:3.12.0.4;Parent=scaffold14|size2522936:hit:2617:3.12.0.4;Target=jgi|Fracy1|155292|gw1.30.101.1 1 68 +;Gap=M198
scaffold14|size2522936	blastx	protein_match	442934	443110	131	+	.	ID=scaffold14|size2522936:hit:2618:3.12.0.4;Name=jgi|Fracy1|180856|e_gw1.2.1780.1;score=131
scaffold14|size2522936	blastx	match_part	442934	443110	131	+	.	ID=scaffold14|size2522936:hsp:4010:3.12.0.4;Parent=scaffold14|size2522936:hit:2618:3.12.0.4;Target=jgi|Fracy1|180856|e_gw1.2.1780.1 31 88 +;Gap=M177
scaffold14|size2522936	blastx	protein_match	442970	443113	129	+	.	ID=scaffold14|size2522936:hit:2619:3.12.0.4;Name=jgi|Fracy1|155269|gw1.57.58.1;score=129
scaffold14|size2522936	blastx	match_part	442970	443113	129	+	.	ID=scaffold14|size2522936:hsp:4011:3.12.0.4;Parent=scaffold14|size2522936:hit:2619:3.12.0.4;Target=jgi|Fracy1|155269|gw1.57.58.1 3 50 +;Gap=M144
scaffold14|size2522936	blastx	protein_match	442943	443194	272	+	.	ID=scaffold14|size2522936:hit:2620:3.12.0.4;Name=jgi|Fracy1|155230|gw1.2.1206.1;score=272
scaffold14|size2522936	blastx	match_part	442943	443194	272	+	.	ID=scaffold14|size2522936:hsp:4012:3.12.0.4;Parent=scaffold14|size2522936:hit:2620:3.12.0.4;Target=jgi|Fracy1|155230|gw1.2.1206.1 1 84 +;Gap=M252
scaffold14|size2522936	blastx	protein_match	442943	443194	272	+	.	ID=scaffold14|size2522936:hit:2621:3.12.0.4;Name=jgi|Fracy1|155230|gw1.2.1206.1;score=272
scaffold14|size2522936	blastx	match_part	442943	443194	272	+	.	ID=scaffold14|size2522936:hsp:4013:3.12.0.4;Parent=scaffold14|size2522936:hit:2621:3.12.0.4;Target=jgi|Fracy1|155230|gw1.2.1206.1 1 84 +;Gap=M252
scaffold14|size2522936	blastx	protein_match	442931	443194	261	+	.	ID=scaffold14|size2522936:hit:2622:3.12.0.4;Name=jgi|Fracy1|202815|e_gw1.79.119.1;score=261
scaffold14|size2522936	blastx	match_part	442931	443194	261	+	.	ID=scaffold14|size2522936:hsp:4014:3.12.0.4;Parent=scaffold14|size2522936:hit:2622:3.12.0.4;Target=jgi|Fracy1|202815|e_gw1.79.119.1 47 134 +;Gap=M264
scaffold14|size2522936	blastx	protein_match	442931	443194	259	+	.	ID=scaffold14|size2522936:hit:2623:3.12.0.4;Name=jgi|Fracy1|194131|e_gw1.21.303.1;score=259
scaffold14|size2522936	blastx	match_part	442931	443194	259	+	.	ID=scaffold14|size2522936:hsp:4015:3.12.0.4;Parent=scaffold14|size2522936:hit:2623:3.12.0.4;Target=jgi|Fracy1|194131|e_gw1.21.303.1 47 134 +;Gap=M264
scaffold14|size2522936	blastx	protein_match	442937	443176	256	+	.	ID=scaffold14|size2522936:hit:2624:3.12.0.4;Name=jgi|Fracy1|190441|e_gw1.11.455.1;score=256
scaffold14|size2522936	blastx	match_part	442937	443176	256	+	.	ID=scaffold14|size2522936:hsp:4016:3.12.0.4;Parent=scaffold14|size2522936:hit:2624:3.12.0.4;Target=jgi|Fracy1|190441|e_gw1.11.455.1 1 80 +;Gap=M240
scaffold14|size2522936	blastx	protein_match	442934	443269	234	+	.	ID=scaffold14|size2522936:hit:2625:3.12.0.4;Name=jgi|Fracy1|199695|e_gw1.47.52.1;score=234
scaffold14|size2522936	blastx	match_part	442934	443269	234	+	.	ID=scaffold14|size2522936:hsp:4017:3.12.0.4;Parent=scaffold14|size2522936:hit:2625:3.12.0.4;Target=jgi|Fracy1|199695|e_gw1.47.52.1 70 183 +;Gap=M336
scaffold14|size2522936	blastx	protein_match	442931	443248	249	+	.	ID=scaffold14|size2522936:hit:2626:3.12.0.4;Name=jgi|Fracy1|184780|e_gw1.5.1185.1;score=249
scaffold14|size2522936	blastx	match_part	442931	443248	249	+	.	ID=scaffold14|size2522936:hsp:4018:3.12.0.4;Parent=scaffold14|size2522936:hit:2626:3.12.0.4;Target=jgi|Fracy1|184780|e_gw1.5.1185.1 37 146 +;Gap=M318
scaffold14|size2522936	blastx	protein_match	442937	443188	220	+	.	ID=scaffold14|size2522936:hit:2627:3.12.0.4;Name=jgi|Fracy1|165142|gw1.4.1286.1;score=220
scaffold14|size2522936	blastx	match_part	442937	443188	220	+	.	ID=scaffold14|size2522936:hsp:4019:3.12.0.4;Parent=scaffold14|size2522936:hit:2627:3.12.0.4;Target=jgi|Fracy1|165142|gw1.4.1286.1 1 90 +;Gap=M252
scaffold14|size2522936	blastx	protein_match	442937	443188	220	+	.	ID=scaffold14|size2522936:hit:2628:3.12.0.4;Name=jgi|Fracy1|155267|gw1.10.596.1;score=220
scaffold14|size2522936	blastx	match_part	442937	443188	220	+	.	ID=scaffold14|size2522936:hsp:4020:3.12.0.4;Parent=scaffold14|size2522936:hit:2628:3.12.0.4;Target=jgi|Fracy1|155267|gw1.10.596.1 1 90 +;Gap=M252
scaffold14|size2522936	blastx	protein_match	442940	443194	210	+	.	ID=scaffold14|size2522936:hit:2629:3.12.0.4;Name=jgi|Fracy1|155313|gw1.26.222.1;score=210
scaffold14|size2522936	blastx	match_part	442940	443194	210	+	.	ID=scaffold14|size2522936:hsp:4021:3.12.0.4;Parent=scaffold14|size2522936:hit:2629:3.12.0.4;Target=jgi|Fracy1|155313|gw1.26.222.1 1 89 +;Gap=M255
scaffold14|size2522936	blastx	protein_match	442970	443206	204	+	.	ID=scaffold14|size2522936:hit:2630:3.12.0.4;Name=jgi|Fracy1|162529|gw1.1.2017.1;score=204
scaffold14|size2522936	blastx	match_part	442970	443206	204	+	.	ID=scaffold14|size2522936:hsp:4022:3.12.0.4;Parent=scaffold14|size2522936:hit:2630:3.12.0.4;Target=jgi|Fracy1|162529|gw1.1.2017.1 22 100 +;Gap=M237
scaffold14|size2522936	blastx	protein_match	442937	443179	201	+	.	ID=scaffold14|size2522936:hit:2631:3.12.0.4;Name=jgi|Fracy1|192920|e_gw1.16.206.1;score=201
scaffold14|size2522936	blastx	match_part	442937	443179	201	+	.	ID=scaffold14|size2522936:hsp:4023:3.12.0.4;Parent=scaffold14|size2522936:hit:2631:3.12.0.4;Target=jgi|Fracy1|192920|e_gw1.16.206.1 1 83 +;Gap=M243
scaffold14|size2522936	blastx	protein_match	442937	443179	201	+	.	ID=scaffold14|size2522936:hit:2632:3.12.0.4;Name=jgi|Fracy1|192920|e_gw1.16.206.1;score=201
scaffold14|size2522936	blastx	match_part	442937	443179	201	+	.	ID=scaffold14|size2522936:hsp:4024:3.12.0.4;Parent=scaffold14|size2522936:hit:2632:3.12.0.4;Target=jgi|Fracy1|192920|e_gw1.16.206.1 1 83 +;Gap=M243
scaffold14|size2522936	blastx	protein_match	442934	443155	184	+	.	ID=scaffold14|size2522936:hit:2633:3.12.0.4;Name=jgi|Fracy1|196221|e_gw1.27.180.1;score=184
scaffold14|size2522936	blastx	match_part	442934	443155	184	+	.	ID=scaffold14|size2522936:hsp:4025:3.12.0.4;Parent=scaffold14|size2522936:hit:2633:3.12.0.4;Target=jgi|Fracy1|196221|e_gw1.27.180.1 1 74 +;Gap=M222
scaffold14|size2522936	blastx	protein_match	442970	443194	169	+	.	ID=scaffold14|size2522936:hit:2634:3.12.0.4;Name=jgi|Fracy1|200601|e_gw1.54.43.1;score=169
scaffold14|size2522936	blastx	match_part	442970	443194	169	+	.	ID=scaffold14|size2522936:hsp:4026:3.12.0.4;Parent=scaffold14|size2522936:hit:2634:3.12.0.4;Target=jgi|Fracy1|200601|e_gw1.54.43.1 13 86 +;Gap=M225
scaffold14|size2522936	blastx	protein_match	442967	443185	138	+	.	ID=scaffold14|size2522936:hit:2635:3.12.0.4;Name=jgi|Fracy1|155280|gw1.90.39.1;score=138
scaffold14|size2522936	blastx	match_part	442967	443185	138	+	.	ID=scaffold14|size2522936:hsp:4027:3.12.0.4;Parent=scaffold14|size2522936:hit:2635:3.12.0.4;Target=jgi|Fracy1|155280|gw1.90.39.1 7 86 +;Gap=M219
scaffold14|size2522936	blastx	protein_match	442967	443185	138	+	.	ID=scaffold14|size2522936:hit:2636:3.12.0.4;Name=jgi|Fracy1|155277|gw1.14.145.1;score=138
scaffold14|size2522936	blastx	match_part	442967	443185	138	+	.	ID=scaffold14|size2522936:hsp:4028:3.12.0.4;Parent=scaffold14|size2522936:hit:2636:3.12.0.4;Target=jgi|Fracy1|155277|gw1.14.145.1 6 85 +;Gap=M219
scaffold14|size2522936	blastx	protein_match	442931	443194	259	+	.	ID=scaffold14|size2522936:hit:2637:3.12.0.4;Name=jgi|Fracy1|194131|e_gw1.21.303.1;score=259
scaffold14|size2522936	blastx	match_part	442931	443194	259	+	.	ID=scaffold14|size2522936:hsp:4029:3.12.0.4;Parent=scaffold14|size2522936:hit:2637:3.12.0.4;Target=jgi|Fracy1|194131|e_gw1.21.303.1 47 134 +;Gap=M264
scaffold14|size2522936	blastx	protein_match	442928	443194	236	+	.	ID=scaffold14|size2522936:hit:2638:3.12.0.4;Name=jgi|Fracy1|154177|gw1.102.41.1;score=236
scaffold14|size2522936	blastx	match_part	442928	443194	236	+	.	ID=scaffold14|size2522936:hsp:4030:3.12.0.4;Parent=scaffold14|size2522936:hit:2638:3.12.0.4;Target=jgi|Fracy1|154177|gw1.102.41.1 7 95 +;Gap=M267
scaffold14|size2522936	blastx	protein_match	442931	443152	213	+	.	ID=scaffold14|size2522936:hit:2639:3.12.0.4;Name=jgi|Phatr2|37052|fgenesh1_pg.C_chr_12000022;score=213
scaffold14|size2522936	blastx	match_part	442931	443152	213	+	.	ID=scaffold14|size2522936:hsp:4031:3.12.0.4;Parent=scaffold14|size2522936:hit:2639:3.12.0.4;Target=jgi|Phatr2|37052|fgenesh1_pg.C_chr_12000022 83 156 +;Gap=M222
scaffold14|size2522936	blastx	protein_match	442934	443194	196	+	.	ID=scaffold14|size2522936:hit:2640:3.12.0.4;Name=jgi|Fracy1|197892|e_gw1.35.100.1;score=196
scaffold14|size2522936	blastx	match_part	442934	443194	196	+	.	ID=scaffold14|size2522936:hsp:4032:3.12.0.4;Parent=scaffold14|size2522936:hit:2640:3.12.0.4;Target=jgi|Fracy1|197892|e_gw1.35.100.1 1 88 +;Gap=M261
scaffold14|size2522936	blastx	protein_match	442970	443167	131	+	.	ID=scaffold14|size2522936:hit:2641:3.12.0.4;Name=jgi|Fracy1|155292|gw1.30.101.1;score=131
scaffold14|size2522936	blastx	match_part	442970	443167	131	+	.	ID=scaffold14|size2522936:hsp:4033:3.12.0.4;Parent=scaffold14|size2522936:hit:2641:3.12.0.4;Target=jgi|Fracy1|155292|gw1.30.101.1 1 68 +;Gap=M198
scaffold14|size2522936	blastx	protein_match	442934	443269	234	+	.	ID=scaffold14|size2522936:hit:2642:3.12.0.4;Name=jgi|Fracy1|179987|e_gw1.2.349.1;score=234
scaffold14|size2522936	blastx	match_part	442934	443269	234	+	.	ID=scaffold14|size2522936:hsp:4034:3.12.0.4;Parent=scaffold14|size2522936:hit:2642:3.12.0.4;Target=jgi|Fracy1|179987|e_gw1.2.349.1 70 183 +;Gap=M336
scaffold14|size2522936	blastx	protein_match	442931	443248	249	+	.	ID=scaffold14|size2522936:hit:2643:3.12.0.4;Name=jgi|Fracy1|184780|e_gw1.5.1185.1;score=249
scaffold14|size2522936	blastx	match_part	442931	443248	249	+	.	ID=scaffold14|size2522936:hsp:4035:3.12.0.4;Parent=scaffold14|size2522936:hit:2643:3.12.0.4;Target=jgi|Fracy1|184780|e_gw1.5.1185.1 37 146 +;Gap=M318
scaffold14|size2522936	blastx	protein_match	442937	443194	243	+	.	ID=scaffold14|size2522936:hit:2644:3.12.0.4;Name=jgi|Fracy1|155310|gw1.22.133.1;score=243
scaffold14|size2522936	blastx	match_part	442937	443194	243	+	.	ID=scaffold14|size2522936:hsp:4036:3.12.0.4;Parent=scaffold14|size2522936:hit:2644:3.12.0.4;Target=jgi|Fracy1|155310|gw1.22.133.1 1 85 +;Gap=M258
scaffold14|size2522936	blastx	protein_match	442937	443194	243	+	.	ID=scaffold14|size2522936:hit:2645:3.12.0.4;Name=jgi|Fracy1|155311|gw1.55.81.1;score=243
scaffold14|size2522936	blastx	match_part	442937	443194	243	+	.	ID=scaffold14|size2522936:hsp:4037:3.12.0.4;Parent=scaffold14|size2522936:hit:2645:3.12.0.4;Target=jgi|Fracy1|155311|gw1.55.81.1 1 85 +;Gap=M258
scaffold14|size2522936	blastx	protein_match	442928	443194	236	+	.	ID=scaffold14|size2522936:hit:2646:3.12.0.4;Name=jgi|Fracy1|154182|gw1.21.273.1;score=236
scaffold14|size2522936	blastx	match_part	442928	443194	236	+	.	ID=scaffold14|size2522936:hsp:4038:3.12.0.4;Parent=scaffold14|size2522936:hit:2646:3.12.0.4;Target=jgi|Fracy1|154182|gw1.21.273.1 7 95 +;Gap=M267
scaffold14|size2522936	blastx	protein_match	442937	443188	220	+	.	ID=scaffold14|size2522936:hit:2647:3.12.0.4;Name=jgi|Fracy1|165142|gw1.4.1286.1;score=220
scaffold14|size2522936	blastx	match_part	442937	443188	220	+	.	ID=scaffold14|size2522936:hsp:4039:3.12.0.4;Parent=scaffold14|size2522936:hit:2647:3.12.0.4;Target=jgi|Fracy1|165142|gw1.4.1286.1 1 90 +;Gap=M252
scaffold14|size2522936	blastx	protein_match	442970	443200	209	+	.	ID=scaffold14|size2522936:hit:2648:3.12.0.4;Name=jgi|Fracy1|164920|gw1.3.1151.1;score=209
scaffold14|size2522936	blastx	match_part	442970	443200	209	+	.	ID=scaffold14|size2522936:hsp:4040:3.12.0.4;Parent=scaffold14|size2522936:hit:2648:3.12.0.4;Target=jgi|Fracy1|164920|gw1.3.1151.1 3 81 +;Gap=M231
scaffold14|size2522936	blastx	protein_match	442970	443194	175	+	.	ID=scaffold14|size2522936:hit:2649:3.12.0.4;Name=jgi|Fracy1|203650|e_gw1.94.63.1;score=175
scaffold14|size2522936	blastx	match_part	442970	443194	175	+	.	ID=scaffold14|size2522936:hsp:4041:3.12.0.4;Parent=scaffold14|size2522936:hit:2649:3.12.0.4;Target=jgi|Fracy1|203650|e_gw1.94.63.1 13 87 +;Gap=M225
scaffold14|size2522936	blastx	protein_match	442970	443194	172	+	.	ID=scaffold14|size2522936:hit:2650:3.12.0.4;Name=jgi|Fracy1|155241|gw1.35.99.1;score=172
scaffold14|size2522936	blastx	match_part	442970	443194	172	+	.	ID=scaffold14|size2522936:hsp:4042:3.12.0.4;Parent=scaffold14|size2522936:hit:2650:3.12.0.4;Target=jgi|Fracy1|155241|gw1.35.99.1 1 75 +;Gap=M225
scaffold14|size2522936	blastx	protein_match	442970	443194	169	+	.	ID=scaffold14|size2522936:hit:2651:3.12.0.4;Name=jgi|Fracy1|191328|e_gw1.12.279.1;score=169
scaffold14|size2522936	blastx	match_part	442970	443194	169	+	.	ID=scaffold14|size2522936:hsp:4043:3.12.0.4;Parent=scaffold14|size2522936:hit:2651:3.12.0.4;Target=jgi|Fracy1|191328|e_gw1.12.279.1 13 86 +;Gap=M225
scaffold14|size2522936	blastx	protein_match	442967	443185	138	+	.	ID=scaffold14|size2522936:hit:2652:3.12.0.4;Name=jgi|Fracy1|155277|gw1.14.145.1;score=138
scaffold14|size2522936	blastx	match_part	442967	443185	138	+	.	ID=scaffold14|size2522936:hsp:4044:3.12.0.4;Parent=scaffold14|size2522936:hit:2652:3.12.0.4;Target=jgi|Fracy1|155277|gw1.14.145.1 6 85 +;Gap=M219
scaffold14|size2522936	blastx	protein_match	442934	443110	131	+	.	ID=scaffold14|size2522936:hit:2653:3.12.0.4;Name=jgi|Fracy1|180856|e_gw1.2.1780.1;score=131
scaffold14|size2522936	blastx	match_part	442934	443110	131	+	.	ID=scaffold14|size2522936:hsp:4045:3.12.0.4;Parent=scaffold14|size2522936:hit:2653:3.12.0.4;Target=jgi|Fracy1|180856|e_gw1.2.1780.1 31 88 +;Gap=M177
scaffold14|size2522936	blastx	protein_match	442943	443230	299	+	.	ID=scaffold14|size2522936:hit:2654:3.12.0.4;Name=jgi|Fracy1|202287|e_gw1.74.96.1;score=299
scaffold14|size2522936	blastx	match_part	442943	443230	299	+	.	ID=scaffold14|size2522936:hsp:4046:3.12.0.4;Parent=scaffold14|size2522936:hit:2654:3.12.0.4;Target=jgi|Fracy1|202287|e_gw1.74.96.1 1 99 +;Gap=M288
scaffold14|size2522936	blastx	protein_match	442940	443194	210	+	.	ID=scaffold14|size2522936:hit:2655:3.12.0.4;Name=jgi|Fracy1|155313|gw1.26.222.1;score=210
scaffold14|size2522936	blastx	match_part	442940	443194	210	+	.	ID=scaffold14|size2522936:hsp:4047:3.12.0.4;Parent=scaffold14|size2522936:hit:2655:3.12.0.4;Target=jgi|Fracy1|155313|gw1.26.222.1 1 89 +;Gap=M255
scaffold14|size2522936	blastx	protein_match	442970	443200	209	+	.	ID=scaffold14|size2522936:hit:2656:3.12.0.4;Name=jgi|Fracy1|164920|gw1.3.1151.1;score=209
scaffold14|size2522936	blastx	match_part	442970	443200	209	+	.	ID=scaffold14|size2522936:hsp:4048:3.12.0.4;Parent=scaffold14|size2522936:hit:2656:3.12.0.4;Target=jgi|Fracy1|164920|gw1.3.1151.1 3 81 +;Gap=M231
scaffold14|size2522936	blastx	protein_match	442970	443200	209	+	.	ID=scaffold14|size2522936:hit:2657:3.12.0.4;Name=jgi|Fracy1|164920|gw1.3.1151.1;score=209
scaffold14|size2522936	blastx	match_part	442970	443200	209	+	.	ID=scaffold14|size2522936:hsp:4049:3.12.0.4;Parent=scaffold14|size2522936:hit:2657:3.12.0.4;Target=jgi|Fracy1|164920|gw1.3.1151.1 3 81 +;Gap=M231
scaffold14|size2522936	blastx	protein_match	442937	443179	205	+	.	ID=scaffold14|size2522936:hit:2658:3.12.0.4;Name=jgi|Fracy1|165168|gw1.14.342.1;score=205
scaffold14|size2522936	blastx	match_part	442937	443179	205	+	.	ID=scaffold14|size2522936:hsp:4050:3.12.0.4;Parent=scaffold14|size2522936:hit:2658:3.12.0.4;Target=jgi|Fracy1|165168|gw1.14.342.1 1 83 +;Gap=M243
scaffold14|size2522936	blastx	protein_match	442970	443194	205	+	.	ID=scaffold14|size2522936:hit:2659:3.12.0.4;Name=jgi|Fracy1|155328|gw1.27.181.1;score=205
scaffold14|size2522936	blastx	match_part	442970	443194	205	+	.	ID=scaffold14|size2522936:hsp:4051:3.12.0.4;Parent=scaffold14|size2522936:hit:2659:3.12.0.4;Target=jgi|Fracy1|155328|gw1.27.181.1 1 75 +;Gap=M225
scaffold14|size2522936	blastx	protein_match	442970	443194	172	+	.	ID=scaffold14|size2522936:hit:2660:3.12.0.4;Name=jgi|Fracy1|155241|gw1.35.99.1;score=172
scaffold14|size2522936	blastx	match_part	442970	443194	172	+	.	ID=scaffold14|size2522936:hsp:4052:3.12.0.4;Parent=scaffold14|size2522936:hit:2660:3.12.0.4;Target=jgi|Fracy1|155241|gw1.35.99.1 1 75 +;Gap=M225
scaffold14|size2522936	blastx	protein_match	442970	443194	172	+	.	ID=scaffold14|size2522936:hit:2661:3.12.0.4;Name=jgi|Fracy1|155657|gw1.169.3.1;score=172
scaffold14|size2522936	blastx	match_part	442970	443194	172	+	.	ID=scaffold14|size2522936:hsp:4053:3.12.0.4;Parent=scaffold14|size2522936:hit:2661:3.12.0.4;Target=jgi|Fracy1|155657|gw1.169.3.1 1 75 +;Gap=M225
scaffold14|size2522936	blastx	protein_match	442934	443110	170	+	.	ID=scaffold14|size2522936:hit:2662:3.12.0.4;Name=jgi|Thaps3|264847|thaps1_ua_kg.chr_22000100;score=170
scaffold14|size2522936	blastx	match_part	442934	443110	170	+	.	ID=scaffold14|size2522936:hsp:4054:3.12.0.4;Parent=scaffold14|size2522936:hit:2662:3.12.0.4;Target=jgi|Thaps3|264847|thaps1_ua_kg.chr_22000100 60 119 +;Gap=M177
scaffold14|size2522936	blastx	protein_match	442946	443164	163	+	.	ID=scaffold14|size2522936:hit:2663:3.12.0.4;Name=jgi|Fracy1|164256|gw1.72.125.1;score=163
scaffold14|size2522936	blastx	match_part	442946	443164	163	+	.	ID=scaffold14|size2522936:hsp:4055:3.12.0.4;Parent=scaffold14|size2522936:hit:2663:3.12.0.4;Target=jgi|Fracy1|164256|gw1.72.125.1 2 74 +;Gap=M219
scaffold14|size2522936	blastx	protein_match	442970	443194	145	+	.	ID=scaffold14|size2522936:hit:2664:3.12.0.4;Name=jgi|Fracy1|182865|e_gw1.4.821.1;score=145
scaffold14|size2522936	blastx	match_part	442970	443194	145	+	.	ID=scaffold14|size2522936:hsp:4056:3.12.0.4;Parent=scaffold14|size2522936:hit:2664:3.12.0.4;Target=jgi|Fracy1|182865|e_gw1.4.821.1 13 92 +;Gap=M225
scaffold14|size2522936	blastx	protein_match	442967	443185	138	+	.	ID=scaffold14|size2522936:hit:2665:3.12.0.4;Name=jgi|Fracy1|155280|gw1.90.39.1;score=138
scaffold14|size2522936	blastx	match_part	442967	443185	138	+	.	ID=scaffold14|size2522936:hsp:4057:3.12.0.4;Parent=scaffold14|size2522936:hit:2665:3.12.0.4;Target=jgi|Fracy1|155280|gw1.90.39.1 7 86 +;Gap=M219
scaffold14|size2522936	blastx	protein_match	442934	443110	131	+	.	ID=scaffold14|size2522936:hit:2666:3.12.0.4;Name=jgi|Fracy1|180856|e_gw1.2.1780.1;score=131
scaffold14|size2522936	blastx	match_part	442934	443110	131	+	.	ID=scaffold14|size2522936:hsp:4058:3.12.0.4;Parent=scaffold14|size2522936:hit:2666:3.12.0.4;Target=jgi|Fracy1|180856|e_gw1.2.1780.1 31 88 +;Gap=M177
scaffold14|size2522936	blastx	protein_match	442967	443164	121	+	.	ID=scaffold14|size2522936:hit:2667:3.12.0.4;Name=jgi|Fracy1|165171|gw1.48.57.1;score=121
scaffold14|size2522936	blastx	match_part	442967	443164	121	+	.	ID=scaffold14|size2522936:hsp:4059:3.12.0.4;Parent=scaffold14|size2522936:hit:2667:3.12.0.4;Target=jgi|Fracy1|165171|gw1.48.57.1 2 65 +;Gap=M198
scaffold14|size2522936	blastx	protein_match	442943	443194	272	+	.	ID=scaffold14|size2522936:hit:2668:3.12.0.4;Name=jgi|Fracy1|155230|gw1.2.1206.1;score=272
scaffold14|size2522936	blastx	match_part	442943	443194	272	+	.	ID=scaffold14|size2522936:hsp:4060:3.12.0.4;Parent=scaffold14|size2522936:hit:2668:3.12.0.4;Target=jgi|Fracy1|155230|gw1.2.1206.1 1 84 +;Gap=M252
scaffold14|size2522936	blastx	protein_match	442937	443176	256	+	.	ID=scaffold14|size2522936:hit:2669:3.12.0.4;Name=jgi|Fracy1|190441|e_gw1.11.455.1;score=256
scaffold14|size2522936	blastx	match_part	442937	443176	256	+	.	ID=scaffold14|size2522936:hsp:4061:3.12.0.4;Parent=scaffold14|size2522936:hit:2669:3.12.0.4;Target=jgi|Fracy1|190441|e_gw1.11.455.1 1 80 +;Gap=M240
scaffold14|size2522936	blastx	protein_match	442937	443194	243	+	.	ID=scaffold14|size2522936:hit:2670:3.12.0.4;Name=jgi|Fracy1|155310|gw1.22.133.1;score=243
scaffold14|size2522936	blastx	match_part	442937	443194	243	+	.	ID=scaffold14|size2522936:hsp:4062:3.12.0.4;Parent=scaffold14|size2522936:hit:2670:3.12.0.4;Target=jgi|Fracy1|155310|gw1.22.133.1 1 85 +;Gap=M258
scaffold14|size2522936	blastx	protein_match	442937	443179	205	+	.	ID=scaffold14|size2522936:hit:2671:3.12.0.4;Name=jgi|Fracy1|165168|gw1.14.342.1;score=205
scaffold14|size2522936	blastx	match_part	442937	443179	205	+	.	ID=scaffold14|size2522936:hsp:4063:3.12.0.4;Parent=scaffold14|size2522936:hit:2671:3.12.0.4;Target=jgi|Fracy1|165168|gw1.14.342.1 1 83 +;Gap=M243
scaffold14|size2522936	blastx	protein_match	442931	443194	196	+	.	ID=scaffold14|size2522936:hit:2672:3.12.0.4;Name=jgi|Thaps3|264590|thaps1_ua_kg.chr_19a_19000033;score=196
scaffold14|size2522936	blastx	match_part	442931	443194	196	+	.	ID=scaffold14|size2522936:hsp:4064:3.12.0.4;Parent=scaffold14|size2522936:hit:2672:3.12.0.4;Target=jgi|Thaps3|264590|thaps1_ua_kg.chr_19a_19000033 64 152 +;Gap=M264
scaffold14|size2522936	blastx	protein_match	442934	443155	184	+	.	ID=scaffold14|size2522936:hit:2673:3.12.0.4;Name=jgi|Fracy1|196221|e_gw1.27.180.1;score=184
scaffold14|size2522936	blastx	match_part	442934	443155	184	+	.	ID=scaffold14|size2522936:hsp:4065:3.12.0.4;Parent=scaffold14|size2522936:hit:2673:3.12.0.4;Target=jgi|Fracy1|196221|e_gw1.27.180.1 1 74 +;Gap=M222
scaffold14|size2522936	blastx	protein_match	442970	443194	172	+	.	ID=scaffold14|size2522936:hit:2674:3.12.0.4;Name=jgi|Fracy1|155241|gw1.35.99.1;score=172
scaffold14|size2522936	blastx	match_part	442970	443194	172	+	.	ID=scaffold14|size2522936:hsp:4066:3.12.0.4;Parent=scaffold14|size2522936:hit:2674:3.12.0.4;Target=jgi|Fracy1|155241|gw1.35.99.1 1 75 +;Gap=M225
scaffold14|size2522936	blastx	protein_match	442970	443194	169	+	.	ID=scaffold14|size2522936:hit:2675:3.12.0.4;Name=jgi|Fracy1|191328|e_gw1.12.279.1;score=169
scaffold14|size2522936	blastx	match_part	442970	443194	169	+	.	ID=scaffold14|size2522936:hsp:4067:3.12.0.4;Parent=scaffold14|size2522936:hit:2675:3.12.0.4;Target=jgi|Fracy1|191328|e_gw1.12.279.1 13 86 +;Gap=M225
scaffold14|size2522936	blastx	protein_match	442970	443194	164	+	.	ID=scaffold14|size2522936:hit:2676:3.12.0.4;Name=jgi|Fracy1|155321|gw1.6.996.1;score=164
scaffold14|size2522936	blastx	match_part	442970	443194	164	+	.	ID=scaffold14|size2522936:hsp:4068:3.12.0.4;Parent=scaffold14|size2522936:hit:2676:3.12.0.4;Target=jgi|Fracy1|155321|gw1.6.996.1 12 85 +;Gap=M225
scaffold14|size2522936	blastx	protein_match	442970	443194	156	+	.	ID=scaffold14|size2522936:hit:2677:3.12.0.4;Name=jgi|Fracy1|199806|e_gw1.48.58.1;score=156
scaffold14|size2522936	blastx	match_part	442970	443194	156	+	.	ID=scaffold14|size2522936:hsp:4069:3.12.0.4;Parent=scaffold14|size2522936:hit:2677:3.12.0.4;Target=jgi|Fracy1|199806|e_gw1.48.58.1 13 94 +;Gap=M225
scaffold14|size2522936	blastx	protein_match	442949	443176	155	+	.	ID=scaffold14|size2522936:hit:2678:3.12.0.4;Name=jgi|Thaps3|263002|thaps1_ua_kg.chr_6000326;score=155
scaffold14|size2522936	blastx	match_part	442949	443176	155	+	.	ID=scaffold14|size2522936:hsp:4070:3.12.0.4;Parent=scaffold14|size2522936:hit:2678:3.12.0.4;Target=jgi|Thaps3|263002|thaps1_ua_kg.chr_6000326 41 116 +;Gap=M228
scaffold14|size2522936	blastx	protein_match	442970	443194	145	+	.	ID=scaffold14|size2522936:hit:2679:3.12.0.4;Name=jgi|Fracy1|182865|e_gw1.4.821.1;score=145
scaffold14|size2522936	blastx	match_part	442970	443194	145	+	.	ID=scaffold14|size2522936:hsp:4071:3.12.0.4;Parent=scaffold14|size2522936:hit:2679:3.12.0.4;Target=jgi|Fracy1|182865|e_gw1.4.821.1 13 92 +;Gap=M225
scaffold14|size2522936	blastx	protein_match	442970	443167	131	+	.	ID=scaffold14|size2522936:hit:2680:3.12.0.4;Name=jgi|Fracy1|155292|gw1.30.101.1;score=131
scaffold14|size2522936	blastx	match_part	442970	443167	131	+	.	ID=scaffold14|size2522936:hsp:4072:3.12.0.4;Parent=scaffold14|size2522936:hit:2680:3.12.0.4;Target=jgi|Fracy1|155292|gw1.30.101.1 1 68 +;Gap=M198
scaffold14|size2522936	blastx	protein_match	445701	446534	669	+	.	ID=scaffold14|size2522936:hit:2681:3.12.0.4;Name=jgi|Thaps3|5820|fgenesh1_pg.C_chr_5000862;score=669
scaffold14|size2522936	blastx	match_part	445701	446534	669	+	.	ID=scaffold14|size2522936:hsp:4073:3.12.0.4;Parent=scaffold14|size2522936:hit:2681:3.12.0.4;Target=jgi|Thaps3|5820|fgenesh1_pg.C_chr_5000862 118 396 +;Gap=M834
scaffold14|size2522936	blastx	protein_match	450465	452139	1215	+	.	ID=scaffold14|size2522936:hit:2682:3.12.0.4;Name=jgi|Thaps3|13427|gw1.5.104.1;score=1215
scaffold14|size2522936	blastx	match_part	450465	451277	1215	+	.	ID=scaffold14|size2522936:hsp:4074:3.12.0.4;Parent=scaffold14|size2522936:hit:2682:3.12.0.4;Target=jgi|Thaps3|13427|gw1.5.104.1 1 270 +;Gap=M813
scaffold14|size2522936	blastx	match_part	451346	451981	948	+	.	ID=scaffold14|size2522936:hsp:4075:3.12.0.4;Parent=scaffold14|size2522936:hit:2682:3.12.0.4;Target=jgi|Thaps3|13427|gw1.5.104.1 254 469 +;Gap=M636
scaffold14|size2522936	blastx	match_part	452053	452139	123	+	.	ID=scaffold14|size2522936:hsp:4076:3.12.0.4;Parent=scaffold14|size2522936:hit:2682:3.12.0.4;Target=jgi|Thaps3|13427|gw1.5.104.1 470 498 +;Gap=M87
scaffold14|size2522936	blastx	protein_match	450558	451921	458	+	.	ID=scaffold14|size2522936:hit:2683:3.12.0.4;Name=jgi|Fracy1|229878|fgenesh2_pm.41_%2523_36;score=458
scaffold14|size2522936	blastx	match_part	450558	451277	458	+	.	ID=scaffold14|size2522936:hsp:4077:3.12.0.4;Parent=scaffold14|size2522936:hit:2683:3.12.0.4;Target=jgi|Fracy1|229878|fgenesh2_pm.41_%252523_36 109 338 +;Gap=M720
scaffold14|size2522936	blastx	match_part	451385	451921	379	+	.	ID=scaffold14|size2522936:hsp:4078:3.12.0.4;Parent=scaffold14|size2522936:hit:2683:3.12.0.4;Target=jgi|Fracy1|229878|fgenesh2_pm.41_%252523_36 339 517 +;Gap=M537
scaffold14|size2522936	blastx	protein_match	450549	451915	326	+	.	ID=scaffold14|size2522936:hit:2684:3.12.0.4;Name=jgi|Phatr2|1484|gw1.16.61.1;score=326
scaffold14|size2522936	blastx	match_part	450549	451181	326	+	.	ID=scaffold14|size2522936:hsp:4079:3.12.0.4;Parent=scaffold14|size2522936:hit:2684:3.12.0.4;Target=jgi|Phatr2|1484|gw1.16.61.1 2 209 +;Gap=M633
scaffold14|size2522936	blastx	match_part	451385	451915	199	+	.	ID=scaffold14|size2522936:hsp:4080:3.12.0.4;Parent=scaffold14|size2522936:hit:2684:3.12.0.4;Target=jgi|Phatr2|1484|gw1.16.61.1 237 422 +;Gap=M531
scaffold14|size2522936	blastx	protein_match	450438	451933	938	+	.	ID=scaffold14|size2522936:hit:2685:3.12.0.4;Name=jgi|Fracy1|278097|estExt_fgenesh2_pm.C_440013;score=938
scaffold14|size2522936	blastx	match_part	450438	451277	938	+	.	ID=scaffold14|size2522936:hsp:4081:3.12.0.4;Parent=scaffold14|size2522936:hit:2685:3.12.0.4;Target=jgi|Fracy1|278097|estExt_fgenesh2_pm.C_440013 3 278 +;Gap=M840
scaffold14|size2522936	blastx	match_part	451385	451933	683	+	.	ID=scaffold14|size2522936:hsp:4082:3.12.0.4;Parent=scaffold14|size2522936:hit:2685:3.12.0.4;Target=jgi|Fracy1|278097|estExt_fgenesh2_pm.C_440013 279 448 +;Gap=M549
scaffold14|size2522936	blastx	protein_match	450459	451918	463	+	.	ID=scaffold14|size2522936:hit:2686:3.12.0.4;Name=jgi|Thaps3|28865|estExt_Genewise1.C_chr_70067;score=463
scaffold14|size2522936	blastx	match_part	450459	451277	463	+	.	ID=scaffold14|size2522936:hsp:4083:3.12.0.4;Parent=scaffold14|size2522936:hit:2686:3.12.0.4;Target=jgi|Thaps3|28865|estExt_Genewise1.C_chr_70067 88 353 +;Gap=M819
scaffold14|size2522936	blastx	match_part	451385	451918	371	+	.	ID=scaffold14|size2522936:hsp:4084:3.12.0.4;Parent=scaffold14|size2522936:hit:2686:3.12.0.4;Target=jgi|Thaps3|28865|estExt_Genewise1.C_chr_70067 354 531 +;Gap=M534
scaffold14|size2522936	blastx	protein_match	450591	451888	414	+	.	ID=scaffold14|size2522936:hit:2687:3.12.0.4;Name=jgi|Fracy1|213477|estExt_Genewise1Plus.C_410044;score=414
scaffold14|size2522936	blastx	match_part	450591	451277	414	+	.	ID=scaffold14|size2522936:hsp:4085:3.12.0.4;Parent=scaffold14|size2522936:hit:2687:3.12.0.4;Target=jgi|Fracy1|213477|estExt_Genewise1Plus.C_410044 95 319 +;Gap=M687
scaffold14|size2522936	blastx	match_part	451385	451888	206	+	.	ID=scaffold14|size2522936:hsp:4086:3.12.0.4;Parent=scaffold14|size2522936:hit:2687:3.12.0.4;Target=jgi|Fracy1|213477|estExt_Genewise1Plus.C_410044 320 512 +;Gap=M504
scaffold14|size2522936	blastx	protein_match	450591	451873	388	+	.	ID=scaffold14|size2522936:hit:2688:3.12.0.4;Name=jgi|Phatr2|16827|e_gw1.29.9.1;score=388
scaffold14|size2522936	blastx	match_part	450591	451277	388	+	.	ID=scaffold14|size2522936:hsp:4087:3.12.0.4;Parent=scaffold14|size2522936:hit:2688:3.12.0.4;Target=jgi|Phatr2|16827|e_gw1.29.9.1 81 305 +;Gap=M687
scaffold14|size2522936	blastx	match_part	451385	451873	188	+	.	ID=scaffold14|size2522936:hsp:4088:3.12.0.4;Parent=scaffold14|size2522936:hit:2688:3.12.0.4;Target=jgi|Phatr2|16827|e_gw1.29.9.1 306 475 +;Gap=M489
scaffold14|size2522936	blastx	protein_match	450558	451921	458	+	.	ID=scaffold14|size2522936:hit:2689:3.12.0.4;Name=jgi|Fracy1|225385|fgenesh2_pm.5_%2523_276;score=458
scaffold14|size2522936	blastx	match_part	450558	451277	458	+	.	ID=scaffold14|size2522936:hsp:4089:3.12.0.4;Parent=scaffold14|size2522936:hit:2689:3.12.0.4;Target=jgi|Fracy1|225385|fgenesh2_pm.5_%252523_276 113 342 +;Gap=M720
scaffold14|size2522936	blastx	match_part	451385	451921	379	+	.	ID=scaffold14|size2522936:hsp:4090:3.12.0.4;Parent=scaffold14|size2522936:hit:2689:3.12.0.4;Target=jgi|Fracy1|225385|fgenesh2_pm.5_%252523_276 343 521 +;Gap=M537
scaffold14|size2522936	blastx	protein_match	450558	451921	458	+	.	ID=scaffold14|size2522936:hit:2690:3.12.0.4;Name=jgi|Fracy1|225385|fgenesh2_pm.5_%2523_276;score=458
scaffold14|size2522936	blastx	match_part	450558	451277	458	+	.	ID=scaffold14|size2522936:hsp:4091:3.12.0.4;Parent=scaffold14|size2522936:hit:2690:3.12.0.4;Target=jgi|Fracy1|225385|fgenesh2_pm.5_%252523_276 113 342 +;Gap=M720
scaffold14|size2522936	blastx	match_part	451385	451921	379	+	.	ID=scaffold14|size2522936:hsp:4092:3.12.0.4;Parent=scaffold14|size2522936:hit:2690:3.12.0.4;Target=jgi|Fracy1|225385|fgenesh2_pm.5_%252523_276 343 521 +;Gap=M537
scaffold14|size2522936	blastx	protein_match	450492	451942	456	+	.	ID=scaffold14|size2522936:hit:2691:3.12.0.4;Name=jgi|Phatr2|46850|estExt_fgenesh1_pg.C_chr_110250;score=456
scaffold14|size2522936	blastx	match_part	450492	451277	456	+	.	ID=scaffold14|size2522936:hsp:4093:3.12.0.4;Parent=scaffold14|size2522936:hit:2691:3.12.0.4;Target=jgi|Phatr2|46850|estExt_fgenesh1_pg.C_chr_110250 126 380 +;Gap=M786
scaffold14|size2522936	blastx	match_part	451415	451942	291	+	.	ID=scaffold14|size2522936:hsp:4094:3.12.0.4;Parent=scaffold14|size2522936:hit:2691:3.12.0.4;Target=jgi|Phatr2|46850|estExt_fgenesh1_pg.C_chr_110250 380 555 +;Gap=M528
scaffold14|size2522936	blastx	protein_match	450444	452017	1019	+	.	ID=scaffold14|size2522936:hit:2692:3.12.0.4;Name=jgi|Phatr2|13150|e_gw1.10.40.1;score=1019
scaffold14|size2522936	blastx	match_part	450444	451277	1019	+	.	ID=scaffold14|size2522936:hsp:4095:3.12.0.4;Parent=scaffold14|size2522936:hit:2692:3.12.0.4;Target=jgi|Phatr2|13150|e_gw1.10.40.1 16 289 +;Gap=M834
scaffold14|size2522936	blastx	match_part	451385	452017	862	+	.	ID=scaffold14|size2522936:hsp:4096:3.12.0.4;Parent=scaffold14|size2522936:hit:2692:3.12.0.4;Target=jgi|Phatr2|13150|e_gw1.10.40.1 290 504 +;Gap=M633
scaffold14|size2522936	blastx	protein_match	450591	451888	414	+	.	ID=scaffold14|size2522936:hit:2693:3.12.0.4;Name=jgi|Fracy1|207880|estExt_Genewise1Plus.C_50928;score=414
scaffold14|size2522936	blastx	match_part	450591	451277	414	+	.	ID=scaffold14|size2522936:hsp:4097:3.12.0.4;Parent=scaffold14|size2522936:hit:2693:3.12.0.4;Target=jgi|Fracy1|207880|estExt_Genewise1Plus.C_50928 95 319 +;Gap=M687
scaffold14|size2522936	blastx	match_part	451385	451888	207	+	.	ID=scaffold14|size2522936:hsp:4098:3.12.0.4;Parent=scaffold14|size2522936:hit:2693:3.12.0.4;Target=jgi|Fracy1|207880|estExt_Genewise1Plus.C_50928 320 512 +;Gap=M504
scaffold14|size2522936	blastx	protein_match	450570	451807	427	+	.	ID=scaffold14|size2522936:hit:2694:3.12.0.4;Name=jgi|Thaps3|37294|e_gw1.14.27.1;score=427
scaffold14|size2522936	blastx	match_part	450570	451277	427	+	.	ID=scaffold14|size2522936:hsp:4099:3.12.0.4;Parent=scaffold14|size2522936:hit:2694:3.12.0.4;Target=jgi|Thaps3|37294|e_gw1.14.27.1 49 279 +;Gap=M708
scaffold14|size2522936	blastx	match_part	451385	451807	107	+	.	ID=scaffold14|size2522936:hsp:4100:3.12.0.4;Parent=scaffold14|size2522936:hit:2694:3.12.0.4;Target=jgi|Thaps3|37294|e_gw1.14.27.1 280 423 +;Gap=M423
scaffold14|size2522936	blastx	protein_match	450444	452691	961	+	.	ID=scaffold14|size2522936:hit:2695:3.12.0.4;Name=jgi|Fracy1|209520|estExt_Genewise1Plus.C_80529;score=961
scaffold14|size2522936	blastx	match_part	450444	451277	961	+	.	ID=scaffold14|size2522936:hsp:4101:3.12.0.4;Parent=scaffold14|size2522936:hit:2695:3.12.0.4;Target=jgi|Fracy1|209520|estExt_Genewise1Plus.C_80529 5 281 +;Gap=M834
scaffold14|size2522936	blastx	match_part	451385	452017	819	+	.	ID=scaffold14|size2522936:hsp:4102:3.12.0.4;Parent=scaffold14|size2522936:hit:2695:3.12.0.4;Target=jgi|Fracy1|209520|estExt_Genewise1Plus.C_80529 282 496 +;Gap=M633
scaffold14|size2522936	blastx	match_part	452035	452691	246	+	.	ID=scaffold14|size2522936:hsp:4103:3.12.0.4;Parent=scaffold14|size2522936:hit:2695:3.12.0.4;Target=jgi|Fracy1|209520|estExt_Genewise1Plus.C_80529 474 624 +;Gap=M657
scaffold14|size2522936	blastx	protein_match	450591	451888	414	+	.	ID=scaffold14|size2522936:hit:2696:3.12.0.4;Name=jgi|Fracy1|207880|estExt_Genewise1Plus.C_50928;score=414
scaffold14|size2522936	blastx	match_part	450591	451277	414	+	.	ID=scaffold14|size2522936:hsp:4104:3.12.0.4;Parent=scaffold14|size2522936:hit:2696:3.12.0.4;Target=jgi|Fracy1|207880|estExt_Genewise1Plus.C_50928 95 319 +;Gap=M687
scaffold14|size2522936	blastx	match_part	451385	451888	207	+	.	ID=scaffold14|size2522936:hsp:4105:3.12.0.4;Parent=scaffold14|size2522936:hit:2696:3.12.0.4;Target=jgi|Fracy1|207880|estExt_Genewise1Plus.C_50928 320 512 +;Gap=M504
scaffold14|size2522936	blastx	protein_match	450444	452691	961	+	.	ID=scaffold14|size2522936:hit:2697:3.12.0.4;Name=jgi|Fracy1|209520|estExt_Genewise1Plus.C_80529;score=961
scaffold14|size2522936	blastx	match_part	450444	451277	961	+	.	ID=scaffold14|size2522936:hsp:4106:3.12.0.4;Parent=scaffold14|size2522936:hit:2697:3.12.0.4;Target=jgi|Fracy1|209520|estExt_Genewise1Plus.C_80529 5 281 +;Gap=M834
scaffold14|size2522936	blastx	match_part	451385	452017	819	+	.	ID=scaffold14|size2522936:hsp:4107:3.12.0.4;Parent=scaffold14|size2522936:hit:2697:3.12.0.4;Target=jgi|Fracy1|209520|estExt_Genewise1Plus.C_80529 282 496 +;Gap=M633
scaffold14|size2522936	blastx	match_part	452035	452691	246	+	.	ID=scaffold14|size2522936:hsp:4108:3.12.0.4;Parent=scaffold14|size2522936:hit:2697:3.12.0.4;Target=jgi|Fracy1|209520|estExt_Genewise1Plus.C_80529 474 624 +;Gap=M657
scaffold14|size2522936	blastx	protein_match	450012	452688	1289	+	.	ID=scaffold14|size2522936:hit:2698:3.12.0.4;Name=jgi|Thaoce1|87271|rna30662;score=1289
scaffold14|size2522936	blastx	match_part	450012	451277	1289	+	.	ID=scaffold14|size2522936:hsp:4109:3.12.0.4;Parent=scaffold14|size2522936:hit:2698:3.12.0.4;Target=jgi|Thaoce1|87271|rna30662 29 402 +;Gap=M1266
scaffold14|size2522936	blastx	match_part	451256	452017	946	+	.	ID=scaffold14|size2522936:hsp:4110:3.12.0.4;Parent=scaffold14|size2522936:hit:2698:3.12.0.4;Target=jgi|Thaoce1|87271|rna30662 358 618 +;Gap=M762
scaffold14|size2522936	blastx	match_part	452044	452688	391	+	.	ID=scaffold14|size2522936:hsp:4111:3.12.0.4;Parent=scaffold14|size2522936:hit:2698:3.12.0.4;Target=jgi|Thaoce1|87271|rna30662 598 778 +;Gap=M645
scaffold14|size2522936	blastx	protein_match	450558	451921	458	+	.	ID=scaffold14|size2522936:hit:2699:3.12.0.4;Name=jgi|Fracy1|225385|fgenesh2_pm.5_%2523_276;score=458
scaffold14|size2522936	blastx	match_part	450558	451277	458	+	.	ID=scaffold14|size2522936:hsp:4112:3.12.0.4;Parent=scaffold14|size2522936:hit:2699:3.12.0.4;Target=jgi|Fracy1|225385|fgenesh2_pm.5_%252523_276 113 342 +;Gap=M720
scaffold14|size2522936	blastx	match_part	451385	451921	379	+	.	ID=scaffold14|size2522936:hsp:4113:3.12.0.4;Parent=scaffold14|size2522936:hit:2699:3.12.0.4;Target=jgi|Fracy1|225385|fgenesh2_pm.5_%252523_276 343 521 +;Gap=M537
scaffold14|size2522936	blastx	protein_match	450444	452691	961	+	.	ID=scaffold14|size2522936:hit:2700:3.12.0.4;Name=jgi|Fracy1|209520|estExt_Genewise1Plus.C_80529;score=961
scaffold14|size2522936	blastx	match_part	450444	451277	961	+	.	ID=scaffold14|size2522936:hsp:4114:3.12.0.4;Parent=scaffold14|size2522936:hit:2700:3.12.0.4;Target=jgi|Fracy1|209520|estExt_Genewise1Plus.C_80529 5 281 +;Gap=M834
scaffold14|size2522936	blastx	match_part	451385	452017	819	+	.	ID=scaffold14|size2522936:hsp:4115:3.12.0.4;Parent=scaffold14|size2522936:hit:2700:3.12.0.4;Target=jgi|Fracy1|209520|estExt_Genewise1Plus.C_80529 282 496 +;Gap=M633
scaffold14|size2522936	blastx	match_part	452035	452691	246	+	.	ID=scaffold14|size2522936:hsp:4116:3.12.0.4;Parent=scaffold14|size2522936:hit:2700:3.12.0.4;Target=jgi|Fracy1|209520|estExt_Genewise1Plus.C_80529 474 624 +;Gap=M657
scaffold14|size2522936	blastx	protein_match	450591	451888	414	+	.	ID=scaffold14|size2522936:hit:2701:3.12.0.4;Name=jgi|Fracy1|207880|estExt_Genewise1Plus.C_50928;score=414
scaffold14|size2522936	blastx	match_part	450591	451277	414	+	.	ID=scaffold14|size2522936:hsp:4117:3.12.0.4;Parent=scaffold14|size2522936:hit:2701:3.12.0.4;Target=jgi|Fracy1|207880|estExt_Genewise1Plus.C_50928 95 319 +;Gap=M687
scaffold14|size2522936	blastx	match_part	451385	451888	207	+	.	ID=scaffold14|size2522936:hsp:4118:3.12.0.4;Parent=scaffold14|size2522936:hit:2701:3.12.0.4;Target=jgi|Fracy1|207880|estExt_Genewise1Plus.C_50928 320 512 +;Gap=M504
scaffold14|size2522936	blastx	protein_match	450615	451807	391	+	.	ID=scaffold14|size2522936:hit:2702:3.12.0.4;Name=jgi|Thaoce1|69502|rna11699;score=391
scaffold14|size2522936	blastx	match_part	450615	451277	391	+	.	ID=scaffold14|size2522936:hsp:4119:3.12.0.4;Parent=scaffold14|size2522936:hit:2702:3.12.0.4;Target=jgi|Thaoce1|69502|rna11699 15 230 +;Gap=M663
scaffold14|size2522936	blastx	match_part	451385	451807	92	+	.	ID=scaffold14|size2522936:hsp:4120:3.12.0.4;Parent=scaffold14|size2522936:hit:2702:3.12.0.4;Target=jgi|Thaoce1|69502|rna11699 231 385 +;Gap=M423
scaffold14|size2522936	blastx	protein_match	453308	455037	153	+	.	ID=scaffold14|size2522936:hit:2703:3.12.0.4;Name=jgi|Fracy1|247603|fgenesh2_pg.21_%2523_49;score=153
scaffold14|size2522936	blastx	match_part	453308	453523	153	+	.	ID=scaffold14|size2522936:hsp:4121:3.12.0.4;Parent=scaffold14|size2522936:hit:2703:3.12.0.4;Target=jgi|Fracy1|247603|fgenesh2_pg.21_%252523_49 33 106 +;Gap=M216
scaffold14|size2522936	blastx	match_part	454174	455037	357	+	.	ID=scaffold14|size2522936:hsp:4122:3.12.0.4;Parent=scaffold14|size2522936:hit:2703:3.12.0.4;Target=jgi|Fracy1|247603|fgenesh2_pg.21_%252523_49 240 507 +;Gap=M864
scaffold14|size2522936	blastx	protein_match	453299	455055	406	+	.	ID=scaffold14|size2522936:hit:2704:3.12.0.4;Name=jgi|Thaps3|5824|fgenesh1_pg.C_chr_5000866;score=406
scaffold14|size2522936	blastx	match_part	453299	453742	406	+	.	ID=scaffold14|size2522936:hsp:4123:3.12.0.4;Parent=scaffold14|size2522936:hit:2704:3.12.0.4;Target=jgi|Thaps3|5824|fgenesh1_pg.C_chr_5000866 55 227 +;Gap=M444
scaffold14|size2522936	blastx	match_part	453858	453959	126	+	.	ID=scaffold14|size2522936:hsp:4124:3.12.0.4;Parent=scaffold14|size2522936:hit:2704:3.12.0.4;Target=jgi|Thaps3|5824|fgenesh1_pg.C_chr_5000866 229 262 +;Gap=M102
scaffold14|size2522936	blastx	match_part	454051	455055	1263	+	.	ID=scaffold14|size2522936:hsp:4125:3.12.0.4;Parent=scaffold14|size2522936:hit:2704:3.12.0.4;Target=jgi|Thaps3|5824|fgenesh1_pg.C_chr_5000866 263 613 +;Gap=M1005
scaffold14|size2522936	blastx	protein_match	453311	455052	353	+	.	ID=scaffold14|size2522936:hit:2705:3.12.0.4;Name=jgi|Thaoce1|76136|rna33000;score=353
scaffold14|size2522936	blastx	match_part	453311	453787	353	+	.	ID=scaffold14|size2522936:hsp:4126:3.12.0.4;Parent=scaffold14|size2522936:hit:2705:3.12.0.4;Target=jgi|Thaoce1|76136|rna33000 50 212 +;Gap=M477
scaffold14|size2522936	blastx	match_part	454078	455052	879	+	.	ID=scaffold14|size2522936:hsp:4127:3.12.0.4;Parent=scaffold14|size2522936:hit:2705:3.12.0.4;Target=jgi|Thaoce1|76136|rna33000 237 555 +;Gap=M975
scaffold14|size2522936	blastx	protein_match	453308	455037	153	+	.	ID=scaffold14|size2522936:hit:2706:3.12.0.4;Name=jgi|Fracy1|247603|fgenesh2_pg.21_%2523_49;score=153
scaffold14|size2522936	blastx	match_part	453308	453523	153	+	.	ID=scaffold14|size2522936:hsp:4128:3.12.0.4;Parent=scaffold14|size2522936:hit:2706:3.12.0.4;Target=jgi|Fracy1|247603|fgenesh2_pg.21_%252523_49 33 106 +;Gap=M216
scaffold14|size2522936	blastx	match_part	454174	455037	357	+	.	ID=scaffold14|size2522936:hsp:4129:3.12.0.4;Parent=scaffold14|size2522936:hit:2706:3.12.0.4;Target=jgi|Fracy1|247603|fgenesh2_pg.21_%252523_49 240 507 +;Gap=M864
scaffold14|size2522936	blastx	protein_match	453308	455037	153	+	.	ID=scaffold14|size2522936:hit:2707:3.12.0.4;Name=jgi|Fracy1|247603|fgenesh2_pg.21_%2523_49;score=153
scaffold14|size2522936	blastx	match_part	453308	453523	153	+	.	ID=scaffold14|size2522936:hsp:4130:3.12.0.4;Parent=scaffold14|size2522936:hit:2707:3.12.0.4;Target=jgi|Fracy1|247603|fgenesh2_pg.21_%252523_49 33 106 +;Gap=M216
scaffold14|size2522936	blastx	match_part	454174	455037	357	+	.	ID=scaffold14|size2522936:hsp:4131:3.12.0.4;Parent=scaffold14|size2522936:hit:2707:3.12.0.4;Target=jgi|Fracy1|247603|fgenesh2_pg.21_%252523_49 240 507 +;Gap=M864
scaffold14|size2522936	blastx	protein_match	456227	456716	164	-	.	ID=scaffold14|size2522936:hit:2708:3.12.0.4;Name=jgi|Thaps3|20469|gw1.5.592.1;score=164
scaffold14|size2522936	blastx	match_part	456621	456716	186	-	.	ID=scaffold14|size2522936:hsp:4132:3.12.0.4;Parent=scaffold14|size2522936:hit:2708:3.12.0.4;Target=jgi|Thaps3|20469|gw1.5.592.1 1 32 +;Gap=M96
scaffold14|size2522936	blastx	match_part	456227	456331	164	-	.	ID=scaffold14|size2522936:hsp:4133:3.12.0.4;Parent=scaffold14|size2522936:hit:2708:3.12.0.4;Target=jgi|Thaps3|20469|gw1.5.592.1 30 64 +;Gap=M105
scaffold14|size2522936	blastx	protein_match	456215	456716	177	-	.	ID=scaffold14|size2522936:hit:2709:3.12.0.4;Name=jgi|Phatr2|10821|e_gw1.4.465.1;score=177
scaffold14|size2522936	blastx	match_part	456621	456716	179	-	.	ID=scaffold14|size2522936:hsp:4134:3.12.0.4;Parent=scaffold14|size2522936:hit:2709:3.12.0.4;Target=jgi|Phatr2|10821|e_gw1.4.465.1 1 32 +;Gap=M96
scaffold14|size2522936	blastx	match_part	456215	456325	177	-	.	ID=scaffold14|size2522936:hsp:4135:3.12.0.4;Parent=scaffold14|size2522936:hit:2709:3.12.0.4;Target=jgi|Phatr2|10821|e_gw1.4.465.1 32 68 +;Gap=M111
scaffold14|size2522936	blastx	protein_match	456215	456716	178	-	.	ID=scaffold14|size2522936:hit:2710:3.12.0.4;Name=jgi|Fracy1|193447|e_gw1.18.208.1;score=178
scaffold14|size2522936	blastx	match_part	456621	456716	168	-	.	ID=scaffold14|size2522936:hsp:4136:3.12.0.4;Parent=scaffold14|size2522936:hit:2710:3.12.0.4;Target=jgi|Fracy1|193447|e_gw1.18.208.1 1 32 +;Gap=M96
scaffold14|size2522936	blastx	match_part	456215	456325	178	-	.	ID=scaffold14|size2522936:hsp:4137:3.12.0.4;Parent=scaffold14|size2522936:hit:2710:3.12.0.4;Target=jgi|Fracy1|193447|e_gw1.18.208.1 32 68 +;Gap=M111
scaffold14|size2522936	blastx	protein_match	456215	456716	178	-	.	ID=scaffold14|size2522936:hit:2711:3.12.0.4;Name=jgi|Fracy1|271971|estExt_fgenesh2_kg.C_340006;score=178
scaffold14|size2522936	blastx	match_part	456621	456716	168	-	.	ID=scaffold14|size2522936:hsp:4138:3.12.0.4;Parent=scaffold14|size2522936:hit:2711:3.12.0.4;Target=jgi|Fracy1|271971|estExt_fgenesh2_kg.C_340006 1 32 +;Gap=M96
scaffold14|size2522936	blastx	match_part	456215	456325	178	-	.	ID=scaffold14|size2522936:hsp:4139:3.12.0.4;Parent=scaffold14|size2522936:hit:2711:3.12.0.4;Target=jgi|Fracy1|271971|estExt_fgenesh2_kg.C_340006 32 68 +;Gap=M111
scaffold14|size2522936	blastx	protein_match	456215	456716	178	-	.	ID=scaffold14|size2522936:hit:2712:3.12.0.4;Name=jgi|Fracy1|271971|estExt_fgenesh2_kg.C_340006;score=178
scaffold14|size2522936	blastx	match_part	456621	456716	168	-	.	ID=scaffold14|size2522936:hsp:4140:3.12.0.4;Parent=scaffold14|size2522936:hit:2712:3.12.0.4;Target=jgi|Fracy1|271971|estExt_fgenesh2_kg.C_340006 1 32 +;Gap=M96
scaffold14|size2522936	blastx	match_part	456215	456325	178	-	.	ID=scaffold14|size2522936:hsp:4141:3.12.0.4;Parent=scaffold14|size2522936:hit:2712:3.12.0.4;Target=jgi|Fracy1|271971|estExt_fgenesh2_kg.C_340006 32 68 +;Gap=M111
scaffold14|size2522936	blastx	protein_match	456215	456716	178	-	.	ID=scaffold14|size2522936:hit:2713:3.12.0.4;Name=jgi|Fracy1|193447|e_gw1.18.208.1;score=178
scaffold14|size2522936	blastx	match_part	456621	456716	168	-	.	ID=scaffold14|size2522936:hsp:4142:3.12.0.4;Parent=scaffold14|size2522936:hit:2713:3.12.0.4;Target=jgi|Fracy1|193447|e_gw1.18.208.1 1 32 +;Gap=M96
scaffold14|size2522936	blastx	match_part	456215	456325	178	-	.	ID=scaffold14|size2522936:hsp:4143:3.12.0.4;Parent=scaffold14|size2522936:hit:2713:3.12.0.4;Target=jgi|Fracy1|193447|e_gw1.18.208.1 32 68 +;Gap=M111
scaffold14|size2522936	blastx	protein_match	456215	456716	178	-	.	ID=scaffold14|size2522936:hit:2714:3.12.0.4;Name=jgi|Fracy1|193447|e_gw1.18.208.1;score=178
scaffold14|size2522936	blastx	match_part	456621	456716	168	-	.	ID=scaffold14|size2522936:hsp:4144:3.12.0.4;Parent=scaffold14|size2522936:hit:2714:3.12.0.4;Target=jgi|Fracy1|193447|e_gw1.18.208.1 1 32 +;Gap=M96
scaffold14|size2522936	blastx	match_part	456215	456325	178	-	.	ID=scaffold14|size2522936:hsp:4145:3.12.0.4;Parent=scaffold14|size2522936:hit:2714:3.12.0.4;Target=jgi|Fracy1|193447|e_gw1.18.208.1 32 68 +;Gap=M111
scaffold14|size2522936	blastx	protein_match	457482	460630	1077	+	.	ID=scaffold14|size2522936:hit:2715:3.12.0.4;Name=jgi|Thaoce1|82925|rna1377;score=1077
scaffold14|size2522936	blastx	match_part	457482	458351	1077	+	.	ID=scaffold14|size2522936:hsp:4146:3.12.0.4;Parent=scaffold14|size2522936:hit:2715:3.12.0.4;Target=jgi|Thaoce1|82925|rna1377 28 319 +;Gap=M870
scaffold14|size2522936	blastx	match_part	460340	460630	377	+	.	ID=scaffold14|size2522936:hsp:4147:3.12.0.4;Parent=scaffold14|size2522936:hit:2715:3.12.0.4;Target=jgi|Thaoce1|82925|rna1377 223 319 +;Gap=M291
scaffold14|size2522936	blastx	protein_match	457668	460630	939	+	.	ID=scaffold14|size2522936:hit:2716:3.12.0.4;Name=jgi|Thaps3|268980|estExt_thaps1_ua_kg.C_chr_50309;score=939
scaffold14|size2522936	blastx	match_part	457668	458351	939	+	.	ID=scaffold14|size2522936:hsp:4148:3.12.0.4;Parent=scaffold14|size2522936:hit:2716:3.12.0.4;Target=jgi|Thaps3|268980|estExt_thaps1_ua_kg.C_chr_50309 1 227 +;Gap=M684
scaffold14|size2522936	blastx	match_part	460340	460630	435	+	.	ID=scaffold14|size2522936:hsp:4149:3.12.0.4;Parent=scaffold14|size2522936:hit:2716:3.12.0.4;Target=jgi|Thaps3|268980|estExt_thaps1_ua_kg.C_chr_50309 131 227 +;Gap=M291
scaffold14|size2522936	blastx	protein_match	457512	460594	820	+	.	ID=scaffold14|size2522936:hit:2717:3.12.0.4;Name=jgi|Fracy1|189282|e_gw1.9.799.1;score=820
scaffold14|size2522936	blastx	match_part	457512	458315	820	+	.	ID=scaffold14|size2522936:hsp:4150:3.12.0.4;Parent=scaffold14|size2522936:hit:2717:3.12.0.4;Target=jgi|Fracy1|189282|e_gw1.9.799.1 14 283 +;Gap=M804
scaffold14|size2522936	blastx	match_part	460340	460594	258	+	.	ID=scaffold14|size2522936:hsp:4151:3.12.0.4;Parent=scaffold14|size2522936:hit:2717:3.12.0.4;Target=jgi|Fracy1|189282|e_gw1.9.799.1 199 283 +;Gap=M255
scaffold14|size2522936	blastx	protein_match	457512	460633	882	+	.	ID=scaffold14|size2522936:hit:2718:3.12.0.4;Name=jgi|Phatr2|49400|estExt_fgenesh1_pg.C_chr_220061;score=882
scaffold14|size2522936	blastx	match_part	457512	458354	882	+	.	ID=scaffold14|size2522936:hsp:4152:3.12.0.4;Parent=scaffold14|size2522936:hit:2718:3.12.0.4;Target=jgi|Phatr2|49400|estExt_fgenesh1_pg.C_chr_220061 49 331 +;Gap=M843
scaffold14|size2522936	blastx	match_part	460340	460633	302	+	.	ID=scaffold14|size2522936:hsp:4153:3.12.0.4;Parent=scaffold14|size2522936:hit:2718:3.12.0.4;Target=jgi|Phatr2|49400|estExt_fgenesh1_pg.C_chr_220061 234 331 +;Gap=M294
scaffold14|size2522936	blastx	protein_match	457512	460594	820	+	.	ID=scaffold14|size2522936:hit:2719:3.12.0.4;Name=jgi|Fracy1|189282|e_gw1.9.799.1;score=820
scaffold14|size2522936	blastx	match_part	457512	458315	820	+	.	ID=scaffold14|size2522936:hsp:4154:3.12.0.4;Parent=scaffold14|size2522936:hit:2719:3.12.0.4;Target=jgi|Fracy1|189282|e_gw1.9.799.1 14 283 +;Gap=M804
scaffold14|size2522936	blastx	match_part	460340	460594	258	+	.	ID=scaffold14|size2522936:hsp:4155:3.12.0.4;Parent=scaffold14|size2522936:hit:2719:3.12.0.4;Target=jgi|Fracy1|189282|e_gw1.9.799.1 199 283 +;Gap=M255
scaffold14|size2522936	blastx	protein_match	457512	460594	820	+	.	ID=scaffold14|size2522936:hit:2720:3.12.0.4;Name=jgi|Fracy1|203199|e_gw1.85.60.1;score=820
scaffold14|size2522936	blastx	match_part	457512	458315	820	+	.	ID=scaffold14|size2522936:hsp:4156:3.12.0.4;Parent=scaffold14|size2522936:hit:2720:3.12.0.4;Target=jgi|Fracy1|203199|e_gw1.85.60.1 14 283 +;Gap=M804
scaffold14|size2522936	blastx	match_part	460340	460594	258	+	.	ID=scaffold14|size2522936:hsp:4157:3.12.0.4;Parent=scaffold14|size2522936:hit:2720:3.12.0.4;Target=jgi|Fracy1|203199|e_gw1.85.60.1 199 283 +;Gap=M255
scaffold14|size2522936	blastx	protein_match	457512	460594	820	+	.	ID=scaffold14|size2522936:hit:2721:3.12.0.4;Name=jgi|Fracy1|189282|e_gw1.9.799.1;score=820
scaffold14|size2522936	blastx	match_part	457512	458315	820	+	.	ID=scaffold14|size2522936:hsp:4158:3.12.0.4;Parent=scaffold14|size2522936:hit:2721:3.12.0.4;Target=jgi|Fracy1|189282|e_gw1.9.799.1 14 283 +;Gap=M804
scaffold14|size2522936	blastx	match_part	460340	460594	258	+	.	ID=scaffold14|size2522936:hsp:4159:3.12.0.4;Parent=scaffold14|size2522936:hit:2721:3.12.0.4;Target=jgi|Fracy1|189282|e_gw1.9.799.1 199 283 +;Gap=M255
scaffold14|size2522936	blastx	protein_match	462184	462444	279	-	.	ID=scaffold14|size2522936:hit:2722:3.12.0.4;Name=jgi|Thaoce1|74193|rna7899;score=279
scaffold14|size2522936	blastx	match_part	462184	462444	279	-	.	ID=scaffold14|size2522936:hsp:4160:3.12.0.4;Parent=scaffold14|size2522936:hit:2722:3.12.0.4;Target=jgi|Thaoce1|74193|rna7899 1 87 +;Gap=M261
scaffold14|size2522936	blastx	protein_match	462118	462516	333	-	.	ID=scaffold14|size2522936:hit:2723:3.12.0.4;Name=jgi|Thaoce1|91494|rna15024;score=333
scaffold14|size2522936	blastx	match_part	462118	462516	333	-	.	ID=scaffold14|size2522936:hsp:4161:3.12.0.4;Parent=scaffold14|size2522936:hit:2723:3.12.0.4;Target=jgi|Thaoce1|91494|rna15024 2 134 +;Gap=M399
scaffold14|size2522936	blastx	protein_match	462445	463243	411	-	.	ID=scaffold14|size2522936:hit:2724:3.12.0.4;Name=jgi|Thaoce1|100347|rna3929;score=411
scaffold14|size2522936	blastx	match_part	463136	463243	67	-	.	ID=scaffold14|size2522936:hsp:4162:3.12.0.4;Parent=scaffold14|size2522936:hit:2724:3.12.0.4;Target=jgi|Thaoce1|100347|rna3929 12 47 +;Gap=M108
scaffold14|size2522936	blastx	match_part	462445	463125	411	-	.	ID=scaffold14|size2522936:hsp:4163:3.12.0.4;Parent=scaffold14|size2522936:hit:2724:3.12.0.4;Target=jgi|Thaoce1|100347|rna3929 52 258 +;Gap=M681
scaffold14|size2522936	blastx	protein_match	461992	462153	146	-	.	ID=scaffold14|size2522936:hit:2725:3.12.0.4;Name=jgi|Thaoce1|77625|rna18793;score=146
scaffold14|size2522936	blastx	match_part	461992	462153	146	-	.	ID=scaffold14|size2522936:hsp:4164:3.12.0.4;Parent=scaffold14|size2522936:hit:2725:3.12.0.4;Target=jgi|Thaoce1|77625|rna18793 5 58 +;Gap=M162
scaffold14|size2522936	blastx	protein_match	462520	462675	130	-	.	ID=scaffold14|size2522936:hit:2726:3.12.0.4;Name=jgi|Thaoce1|83515|rna23431;score=130
scaffold14|size2522936	blastx	match_part	462520	462675	130	-	.	ID=scaffold14|size2522936:hsp:4165:3.12.0.4;Parent=scaffold14|size2522936:hit:2726:3.12.0.4;Target=jgi|Thaoce1|83515|rna23431 10 61 +;Gap=M156
scaffold14|size2522936	blastx	protein_match	461977	463637	1259	-	.	ID=scaffold14|size2522936:hit:2727:3.12.0.4;Name=jgi|Thaoce1|79866|rna9285;score=1259
scaffold14|size2522936	blastx	match_part	463515	463637	129	-	.	ID=scaffold14|size2522936:hsp:4166:3.12.0.4;Parent=scaffold14|size2522936:hit:2727:3.12.0.4;Target=jgi|Thaoce1|79866|rna9285 109 149 +;Gap=M123
scaffold14|size2522936	blastx	match_part	461977	463506	1259	-	.	ID=scaffold14|size2522936:hsp:4167:3.12.0.4;Parent=scaffold14|size2522936:hit:2727:3.12.0.4;Target=jgi|Thaoce1|79866|rna9285 149 646 +;Gap=M1530
scaffold14|size2522936	blastx	protein_match	461992	462675	581	-	.	ID=scaffold14|size2522936:hit:2728:3.12.0.4;Name=jgi|Thaoce1|94946|rna12941;score=581
scaffold14|size2522936	blastx	match_part	461992	462675	581	-	.	ID=scaffold14|size2522936:hsp:4168:3.12.0.4;Parent=scaffold14|size2522936:hit:2728:3.12.0.4;Target=jgi|Thaoce1|94946|rna12941 52 279 +;Gap=M684
scaffold14|size2522936	blastx	protein_match	461971	462255	211	-	.	ID=scaffold14|size2522936:hit:2729:3.12.0.4;Name=jgi|Fracy1|247541|fgenesh2_pg.20_%2523_332;score=211
scaffold14|size2522936	blastx	match_part	461971	462255	211	-	.	ID=scaffold14|size2522936:hsp:4169:3.12.0.4;Parent=scaffold14|size2522936:hit:2729:3.12.0.4;Target=jgi|Fracy1|247541|fgenesh2_pg.20_%252523_332 1 96 +;Gap=M285
scaffold14|size2522936	blastx	protein_match	462079	462279	156	-	.	ID=scaffold14|size2522936:hit:2730:3.12.0.4;Name=jgi|Thaoce1|100348|rna3930;score=156
scaffold14|size2522936	blastx	match_part	462079	462279	156	-	.	ID=scaffold14|size2522936:hsp:4170:3.12.0.4;Parent=scaffold14|size2522936:hit:2730:3.12.0.4;Target=jgi|Thaoce1|100348|rna3930 8 74 +;Gap=M201
scaffold14|size2522936	blastx	protein_match	462850	463032	149	-	.	ID=scaffold14|size2522936:hit:2731:3.12.0.4;Name=jgi|Fracy1|238559|fgenesh2_pg.5_%2523_1063;score=149
scaffold14|size2522936	blastx	match_part	462850	463032	149	-	.	ID=scaffold14|size2522936:hsp:4171:3.12.0.4;Parent=scaffold14|size2522936:hit:2731:3.12.0.4;Target=jgi|Fracy1|238559|fgenesh2_pg.5_%252523_1063 48 108 +;Gap=M183
scaffold14|size2522936	blastx	protein_match	462124	462795	433	-	.	ID=scaffold14|size2522936:hit:2732:3.12.0.4;Name=jgi|Fracy1|233801|fgenesh2_pg.1_%2523_1999;score=433
scaffold14|size2522936	blastx	match_part	462124	462795	433	-	.	ID=scaffold14|size2522936:hsp:4172:3.12.0.4;Parent=scaffold14|size2522936:hit:2732:3.12.0.4;Target=jgi|Fracy1|233801|fgenesh2_pg.1_%252523_1999 1 225 +;Gap=M672
scaffold14|size2522936	blastx	protein_match	462124	462795	433	-	.	ID=scaffold14|size2522936:hit:2733:3.12.0.4;Name=jgi|Fracy1|233801|fgenesh2_pg.1_%2523_1999;score=433
scaffold14|size2522936	blastx	match_part	462124	462795	433	-	.	ID=scaffold14|size2522936:hsp:4173:3.12.0.4;Parent=scaffold14|size2522936:hit:2733:3.12.0.4;Target=jgi|Fracy1|233801|fgenesh2_pg.1_%252523_1999 1 225 +;Gap=M672
scaffold14|size2522936	blastx	protein_match	462028	462396	330	-	.	ID=scaffold14|size2522936:hit:2734:3.12.0.4;Name=jgi|Thaoce1|86857|rna27263;score=330
scaffold14|size2522936	blastx	match_part	462028	462396	330	-	.	ID=scaffold14|size2522936:hsp:4174:3.12.0.4;Parent=scaffold14|size2522936:hit:2734:3.12.0.4;Target=jgi|Thaoce1|86857|rna27263 3 123 +;Gap=M369
scaffold14|size2522936	blastx	protein_match	461971	462255	211	-	.	ID=scaffold14|size2522936:hit:2735:3.12.0.4;Name=jgi|Fracy1|247541|fgenesh2_pg.20_%2523_332;score=211
scaffold14|size2522936	blastx	match_part	461971	462255	211	-	.	ID=scaffold14|size2522936:hsp:4175:3.12.0.4;Parent=scaffold14|size2522936:hit:2735:3.12.0.4;Target=jgi|Fracy1|247541|fgenesh2_pg.20_%252523_332 1 96 +;Gap=M285
scaffold14|size2522936	blastx	protein_match	462553	463245	500	-	.	ID=scaffold14|size2522936:hit:2736:3.12.0.4;Name=jgi|Thaoce1|85958|rna10719;score=500
scaffold14|size2522936	blastx	match_part	462553	463245	500	-	.	ID=scaffold14|size2522936:hsp:4176:3.12.0.4;Parent=scaffold14|size2522936:hit:2736:3.12.0.4;Target=jgi|Thaoce1|85958|rna10719 1 218 +;Gap=M693
scaffold14|size2522936	blastx	protein_match	462178	463637	1161	-	.	ID=scaffold14|size2522936:hit:2737:3.12.0.4;Name=jgi|Thaoce1|69679|rna27387;score=1161
scaffold14|size2522936	blastx	match_part	463515	463637	131	-	.	ID=scaffold14|size2522936:hsp:4177:3.12.0.4;Parent=scaffold14|size2522936:hit:2737:3.12.0.4;Target=jgi|Thaoce1|69679|rna27387 11 51 +;Gap=M123
scaffold14|size2522936	blastx	match_part	462178	463506	1161	-	.	ID=scaffold14|size2522936:hsp:4178:3.12.0.4;Parent=scaffold14|size2522936:hit:2737:3.12.0.4;Target=jgi|Thaoce1|69679|rna27387 51 496 +;Gap=M1329
scaffold14|size2522936	blastx	protein_match	462163	462444	221	-	.	ID=scaffold14|size2522936:hit:2738:3.12.0.4;Name=jgi|Thaoce1|94109|rna7532;score=221
scaffold14|size2522936	blastx	match_part	462163	462444	221	-	.	ID=scaffold14|size2522936:hsp:4179:3.12.0.4;Parent=scaffold14|size2522936:hit:2738:3.12.0.4;Target=jgi|Thaoce1|94109|rna7532 1 104 +;Gap=M282
scaffold14|size2522936	blastx	protein_match	461971	462255	211	-	.	ID=scaffold14|size2522936:hit:2739:3.12.0.4;Name=jgi|Fracy1|247541|fgenesh2_pg.20_%2523_332;score=211
scaffold14|size2522936	blastx	match_part	461971	462255	211	-	.	ID=scaffold14|size2522936:hsp:4180:3.12.0.4;Parent=scaffold14|size2522936:hit:2739:3.12.0.4;Target=jgi|Fracy1|247541|fgenesh2_pg.20_%252523_332 1 96 +;Gap=M285
scaffold14|size2522936	blastx	protein_match	462850	463032	149	-	.	ID=scaffold14|size2522936:hit:2740:3.12.0.4;Name=jgi|Fracy1|238559|fgenesh2_pg.5_%2523_1063;score=149
scaffold14|size2522936	blastx	match_part	462850	463032	149	-	.	ID=scaffold14|size2522936:hsp:4181:3.12.0.4;Parent=scaffold14|size2522936:hit:2740:3.12.0.4;Target=jgi|Fracy1|238559|fgenesh2_pg.5_%252523_1063 48 108 +;Gap=M183
scaffold14|size2522936	blastx	protein_match	462922	463296	362	-	.	ID=scaffold14|size2522936:hit:2741:3.12.0.4;Name=jgi|Thaoce1|78350|rna28436;score=362
scaffold14|size2522936	blastx	match_part	462922	463296	362	-	.	ID=scaffold14|size2522936:hsp:4182:3.12.0.4;Parent=scaffold14|size2522936:hit:2741:3.12.0.4;Target=jgi|Thaoce1|78350|rna28436 5 130 +;Gap=M375
scaffold14|size2522936	blastx	protein_match	461992	462222	246	-	.	ID=scaffold14|size2522936:hit:2742:3.12.0.4;Name=jgi|Thaoce1|80730|rna14441;score=246
scaffold14|size2522936	blastx	match_part	461992	462222	246	-	.	ID=scaffold14|size2522936:hsp:4183:3.12.0.4;Parent=scaffold14|size2522936:hit:2742:3.12.0.4;Target=jgi|Thaoce1|80730|rna14441 17 93 +;Gap=M231
scaffold14|size2522936	blastx	protein_match	462850	463032	149	-	.	ID=scaffold14|size2522936:hit:2743:3.12.0.4;Name=jgi|Fracy1|238559|fgenesh2_pg.5_%2523_1063;score=149
scaffold14|size2522936	blastx	match_part	462850	463032	149	-	.	ID=scaffold14|size2522936:hsp:4184:3.12.0.4;Parent=scaffold14|size2522936:hit:2743:3.12.0.4;Target=jgi|Fracy1|238559|fgenesh2_pg.5_%252523_1063 48 108 +;Gap=M183
scaffold14|size2522936	blastx	protein_match	461992	463182	1022	-	.	ID=scaffold14|size2522936:hit:2744:3.12.0.4;Name=jgi|Thaoce1|85351|rna15333;score=1022
scaffold14|size2522936	blastx	match_part	461992	463182	1022	-	.	ID=scaffold14|size2522936:hsp:4185:3.12.0.4;Parent=scaffold14|size2522936:hit:2744:3.12.0.4;Target=jgi|Thaoce1|85351|rna15333 1 398 +;Gap=M1191
scaffold14|size2522936	blastx	protein_match	462124	462795	433	-	.	ID=scaffold14|size2522936:hit:2745:3.12.0.4;Name=jgi|Fracy1|233801|fgenesh2_pg.1_%2523_1999;score=433
scaffold14|size2522936	blastx	match_part	462124	462795	433	-	.	ID=scaffold14|size2522936:hsp:4186:3.12.0.4;Parent=scaffold14|size2522936:hit:2745:3.12.0.4;Target=jgi|Fracy1|233801|fgenesh2_pg.1_%252523_1999 1 225 +;Gap=M672
scaffold14|size2522936	blastx	protein_match	461992	462168	169	-	.	ID=scaffold14|size2522936:hit:2746:3.12.0.4;Name=jgi|Thaoce1|83591|rna4947;score=169
scaffold14|size2522936	blastx	match_part	461992	462168	169	-	.	ID=scaffold14|size2522936:hsp:4187:3.12.0.4;Parent=scaffold14|size2522936:hit:2746:3.12.0.4;Target=jgi|Thaoce1|83591|rna4947 1 59 +;Gap=M177
scaffold14|size2522936	blastx	protein_match	462715	463652	665	-	.	ID=scaffold14|size2522936:hit:2747:3.12.0.4;Name=jgi|Thaoce1|74192|rna7898;score=665
scaffold14|size2522936	blastx	match_part	463515	463652	106	-	.	ID=scaffold14|size2522936:hsp:4188:3.12.0.4;Parent=scaffold14|size2522936:hit:2747:3.12.0.4;Target=jgi|Thaoce1|74192|rna7898 53 100 +;Gap=M138
scaffold14|size2522936	blastx	match_part	462715	463506	665	-	.	ID=scaffold14|size2522936:hsp:4189:3.12.0.4;Parent=scaffold14|size2522936:hit:2747:3.12.0.4;Target=jgi|Thaoce1|74192|rna7898 100 365 +;Gap=M792
scaffold14|size2522936	blastx	protein_match	461977	462786	607	-	.	ID=scaffold14|size2522936:hit:2748:3.12.0.4;Name=jgi|Thaoce1|103294|rna26631;score=607
scaffold14|size2522936	blastx	match_part	461977	462786	607	-	.	ID=scaffold14|size2522936:hsp:4190:3.12.0.4;Parent=scaffold14|size2522936:hit:2748:3.12.0.4;Target=jgi|Thaoce1|103294|rna26631 3 275 +;Gap=M810
scaffold14|size2522936	blastx	protein_match	462811	463455	434	-	.	ID=scaffold14|size2522936:hit:2749:3.12.0.4;Name=jgi|Thaoce1|81732|rna24766;score=434
scaffold14|size2522936	blastx	match_part	462811	463455	434	-	.	ID=scaffold14|size2522936:hsp:4191:3.12.0.4;Parent=scaffold14|size2522936:hit:2749:3.12.0.4;Target=jgi|Thaoce1|81732|rna24766 41 233 +;Gap=M645
scaffold14|size2522936	blastx	protein_match	462190	462444	265	-	.	ID=scaffold14|size2522936:hit:2750:3.12.0.4;Name=jgi|Thaoce1|77882|rna23268;score=265
scaffold14|size2522936	blastx	match_part	462190	462444	265	-	.	ID=scaffold14|size2522936:hsp:4192:3.12.0.4;Parent=scaffold14|size2522936:hit:2750:3.12.0.4;Target=jgi|Thaoce1|77882|rna23268 1 85 +;Gap=M255
scaffold14|size2522936	blastx	protein_match	462004	462210	198	-	.	ID=scaffold14|size2522936:hit:2751:3.12.0.4;Name=jgi|Thaoce1|73762|rna25162;score=198
scaffold14|size2522936	blastx	match_part	462004	462210	198	-	.	ID=scaffold14|size2522936:hsp:4193:3.12.0.4;Parent=scaffold14|size2522936:hit:2751:3.12.0.4;Target=jgi|Thaoce1|73762|rna25162 1 69 +;Gap=M207
scaffold14|size2522936	blastx	protein_match	462079	462330	197	-	.	ID=scaffold14|size2522936:hit:2752:3.12.0.4;Name=jgi|Thaoce1|79852|rna18616;score=197
scaffold14|size2522936	blastx	match_part	462079	462330	197	-	.	ID=scaffold14|size2522936:hsp:4194:3.12.0.4;Parent=scaffold14|size2522936:hit:2752:3.12.0.4;Target=jgi|Thaoce1|79852|rna18616 40 123 +;Gap=M252
scaffold14|size2522936	protein2genome	protein_match	400110	400286	145	-	.	ID=scaffold14|size2522936:hit:2753:3.12.0.4;Name=jgi|Fracy1|271897|estExt_fgenesh2_kg.C_320003;score=145
scaffold14|size2522936	protein2genome	match_part	400110	400286	145	-	.	ID=scaffold14|size2522936:hsp:4195:3.12.0.4;Parent=scaffold14|size2522936:hit:2753:3.12.0.4;Target=jgi|Fracy1|271897|estExt_fgenesh2_kg.C_320003 4 62 +;Gap=M177
scaffold14|size2522936	protein2genome	protein_match	403469	404074	572	-	.	ID=scaffold14|size2522936:hit:2754:3.12.0.4;Name=jgi|Thaps3|5340|fgenesh1_pg.C_chr_5000382;score=572
scaffold14|size2522936	protein2genome	match_part	403469	404074	572	-	.	ID=scaffold14|size2522936:hsp:4196:3.12.0.4;Parent=scaffold14|size2522936:hit:2754:3.12.0.4;Target=jgi|Thaps3|5340|fgenesh1_pg.C_chr_5000382 38 237 +;Gap=M606
scaffold14|size2522936	protein2genome	protein_match	403469	403939	422	-	.	ID=scaffold14|size2522936:hit:2755:3.12.0.4;Name=jgi|Thaoce1|95002|rna10005;score=422
scaffold14|size2522936	protein2genome	match_part	403469	403939	422	-	.	ID=scaffold14|size2522936:hsp:4197:3.12.0.4;Parent=scaffold14|size2522936:hit:2755:3.12.0.4;Target=jgi|Thaoce1|95002|rna10005 92 243 +;Gap=M471
scaffold14|size2522936	protein2genome	protein_match	405250	405918	435	+	.	ID=scaffold14|size2522936:hit:2756:3.12.0.4;Name=jgi|Fracy1|226114|fgenesh2_pm.7_%2523_173;score=435
scaffold14|size2522936	protein2genome	match_part	405250	405373	435	+	.	ID=scaffold14|size2522936:hsp:4198:3.12.0.4;Parent=scaffold14|size2522936:hit:2756:3.12.0.4;Target=jgi|Fracy1|226114|fgenesh2_pm.7_%252523_173 2 42 +;Gap=M124
scaffold14|size2522936	protein2genome	match_part	405488	405918	435	+	.	ID=scaffold14|size2522936:hsp:4199:3.12.0.4;Parent=scaffold14|size2522936:hit:2756:3.12.0.4;Target=jgi|Fracy1|226114|fgenesh2_pm.7_%252523_173 43 189 +;Gap=M431
scaffold14|size2522936	protein2genome	protein_match	405217	406561	1242	+	.	ID=scaffold14|size2522936:hit:2757:3.12.0.4;Name=jgi|Thaps3|5339|fgenesh1_pg.C_chr_5000381;score=1242
scaffold14|size2522936	protein2genome	match_part	405217	405373	1242	+	.	ID=scaffold14|size2522936:hsp:4200:3.12.0.4;Parent=scaffold14|size2522936:hit:2757:3.12.0.4;Target=jgi|Thaps3|5339|fgenesh1_pg.C_chr_5000381 60 111 +;Gap=M157
scaffold14|size2522936	protein2genome	match_part	405488	406118	1242	+	.	ID=scaffold14|size2522936:hsp:4201:3.12.0.4;Parent=scaffold14|size2522936:hit:2757:3.12.0.4;Target=jgi|Thaps3|5339|fgenesh1_pg.C_chr_5000381 112 322 +;Gap=M631
scaffold14|size2522936	protein2genome	match_part	406246	406561	1242	+	.	ID=scaffold14|size2522936:hsp:4202:3.12.0.4;Parent=scaffold14|size2522936:hit:2757:3.12.0.4;Target=jgi|Thaps3|5339|fgenesh1_pg.C_chr_5000381 323 423 +;Gap=M316
scaffold14|size2522936	protein2genome	protein_match	405487	406465	752	+	.	ID=scaffold14|size2522936:hit:2758:3.12.0.4;Name=jgi|Phatr2|43595|estExt_fgenesh1_pg.C_chr_20377;score=752
scaffold14|size2522936	protein2genome	match_part	405487	406118	752	+	.	ID=scaffold14|size2522936:hsp:4203:3.12.0.4;Parent=scaffold14|size2522936:hit:2758:3.12.0.4;Target=jgi|Phatr2|43595|estExt_fgenesh1_pg.C_chr_20377 169 374 +;Gap=M632
scaffold14|size2522936	protein2genome	match_part	406246	406465	752	+	.	ID=scaffold14|size2522936:hsp:4204:3.12.0.4;Parent=scaffold14|size2522936:hit:2758:3.12.0.4;Target=jgi|Phatr2|43595|estExt_fgenesh1_pg.C_chr_20377 375 446 +;Gap=M220
scaffold14|size2522936	protein2genome	protein_match	415041	415745	739	+	.	ID=scaffold14|size2522936:hit:2759:3.12.0.4;Name=jgi|Thaps3|5367|fgenesh1_pg.C_chr_5000409;score=739
scaffold14|size2522936	protein2genome	match_part	415041	415373	739	+	.	ID=scaffold14|size2522936:hsp:4205:3.12.0.4;Parent=scaffold14|size2522936:hit:2759:3.12.0.4;Target=jgi|Thaps3|5367|fgenesh1_pg.C_chr_5000409 6 116 +;Gap=M333
scaffold14|size2522936	protein2genome	match_part	415476	415745	739	+	.	ID=scaffold14|size2522936:hsp:4206:3.12.0.4;Parent=scaffold14|size2522936:hit:2759:3.12.0.4;Target=jgi|Thaps3|5367|fgenesh1_pg.C_chr_5000409 117 204 +;Gap=M270
scaffold14|size2522936	protein2genome	protein_match	415092	415664	487	+	.	ID=scaffold14|size2522936:hit:2760:3.12.0.4;Name=jgi|Fracy1|257322|fgenesh2_pg.90_%2523_35;score=487
scaffold14|size2522936	protein2genome	match_part	415092	415373	487	+	.	ID=scaffold14|size2522936:hsp:4207:3.12.0.4;Parent=scaffold14|size2522936:hit:2760:3.12.0.4;Target=jgi|Fracy1|257322|fgenesh2_pg.90_%252523_35 34 124 +;Gap=M282
scaffold14|size2522936	protein2genome	match_part	415476	415664	487	+	.	ID=scaffold14|size2522936:hsp:4208:3.12.0.4;Parent=scaffold14|size2522936:hit:2760:3.12.0.4;Target=jgi|Fracy1|257322|fgenesh2_pg.90_%252523_35 125 187 +;Gap=M189
scaffold14|size2522936	protein2genome	protein_match	415233	415727	353	+	.	ID=scaffold14|size2522936:hit:2761:3.12.0.4;Name=jgi|Fracy1|238767|fgenesh2_pg.6_%2523_169;score=353
scaffold14|size2522936	protein2genome	match_part	415233	415316	353	+	.	ID=scaffold14|size2522936:hsp:4209:3.12.0.4;Parent=scaffold14|size2522936:hit:2761:3.12.0.4;Target=jgi|Fracy1|238767|fgenesh2_pg.6_%252523_169 1 28 +;Gap=M84
scaffold14|size2522936	protein2genome	match_part	415476	415727	353	+	.	ID=scaffold14|size2522936:hsp:4210:3.12.0.4;Parent=scaffold14|size2522936:hit:2761:3.12.0.4;Target=jgi|Fracy1|238767|fgenesh2_pg.6_%252523_169 29 115 +;Gap=M252
scaffold14|size2522936	protein2genome	protein_match	415146	415727	416	+	.	ID=scaffold14|size2522936:hit:2762:3.12.0.4;Name=jgi|Fracy1|245399|fgenesh2_pg.15_%2523_236;score=416
scaffold14|size2522936	protein2genome	match_part	415146	415316	416	+	.	ID=scaffold14|size2522936:hsp:4211:3.12.0.4;Parent=scaffold14|size2522936:hit:2762:3.12.0.4;Target=jgi|Fracy1|245399|fgenesh2_pg.15_%252523_236 17 71 +;Gap=M171
scaffold14|size2522936	protein2genome	match_part	415476	415727	416	+	.	ID=scaffold14|size2522936:hsp:4212:3.12.0.4;Parent=scaffold14|size2522936:hit:2762:3.12.0.4;Target=jgi|Fracy1|245399|fgenesh2_pg.15_%252523_236 72 158 +;Gap=M252
scaffold14|size2522936	protein2genome	protein_match	415095	415721	630	+	.	ID=scaffold14|size2522936:hit:2763:3.12.0.4;Name=jgi|Thaoce1|74279|rna29597;score=630
scaffold14|size2522936	protein2genome	match_part	415095	415373	630	+	.	ID=scaffold14|size2522936:hsp:4213:3.12.0.4;Parent=scaffold14|size2522936:hit:2763:3.12.0.4;Target=jgi|Thaoce1|74279|rna29597 23 113 +;Gap=M279
scaffold14|size2522936	protein2genome	match_part	415476	415721	630	+	.	ID=scaffold14|size2522936:hsp:4214:3.12.0.4;Parent=scaffold14|size2522936:hit:2763:3.12.0.4;Target=jgi|Thaoce1|74279|rna29597 114 193 +;Gap=M246
scaffold14|size2522936	protein2genome	protein_match	415032	415631	352	+	.	ID=scaffold14|size2522936:hit:2764:3.12.0.4;Name=jgi|Phatr2|32597|fgenesh1_pg.C_chr_2000138;score=352
scaffold14|size2522936	protein2genome	match_part	415032	415373	352	+	.	ID=scaffold14|size2522936:hsp:4215:3.12.0.4;Parent=scaffold14|size2522936:hit:2764:3.12.0.4;Target=jgi|Phatr2|32597|fgenesh1_pg.C_chr_2000138 2 115 +;Gap=M342
scaffold14|size2522936	protein2genome	match_part	415476	415631	352	+	.	ID=scaffold14|size2522936:hsp:4216:3.12.0.4;Parent=scaffold14|size2522936:hit:2764:3.12.0.4;Target=jgi|Phatr2|32597|fgenesh1_pg.C_chr_2000138 116 167 +;Gap=M156
scaffold14|size2522936	protein2genome	protein_match	415044	415553	348	+	.	ID=scaffold14|size2522936:hit:2765:3.12.0.4;Name=jgi|Thaoce1|102162|rna13875;score=348
scaffold14|size2522936	protein2genome	match_part	415044	415358	348	+	.	ID=scaffold14|size2522936:hsp:4217:3.12.0.4;Parent=scaffold14|size2522936:hit:2765:3.12.0.4;Target=jgi|Thaoce1|102162|rna13875 9 110 +;Gap=M315
scaffold14|size2522936	protein2genome	match_part	415479	415553	348	+	.	ID=scaffold14|size2522936:hsp:4218:3.12.0.4;Parent=scaffold14|size2522936:hit:2765:3.12.0.4;Target=jgi|Thaoce1|102162|rna13875 111 135 +;Gap=M75
scaffold14|size2522936	protein2genome	protein_match	416219	417418	1137	-	.	ID=scaffold14|size2522936:hit:2766:3.12.0.4;Name=jgi|Thaps3|5362|fgenesh1_pg.C_chr_5000404;score=1137
scaffold14|size2522936	protein2genome	match_part	417073	417418	1137	-	.	ID=scaffold14|size2522936:hsp:4219:3.12.0.4;Parent=scaffold14|size2522936:hit:2766:3.12.0.4;Target=jgi|Thaps3|5362|fgenesh1_pg.C_chr_5000404 172 292 +;Gap=M346
scaffold14|size2522936	protein2genome	match_part	416219	416922	1137	-	.	ID=scaffold14|size2522936:hsp:4220:3.12.0.4;Parent=scaffold14|size2522936:hit:2766:3.12.0.4;Target=jgi|Thaps3|5362|fgenesh1_pg.C_chr_5000404 293 527 +;Gap=M704
scaffold14|size2522936	protein2genome	protein_match	416213	417739	892	-	.	ID=scaffold14|size2522936:hit:2767:3.12.0.4;Name=jgi|Thaoce1|70033|rna23608;score=892
scaffold14|size2522936	protein2genome	match_part	417451	417739	892	-	.	ID=scaffold14|size2522936:hsp:4221:3.12.0.4;Parent=scaffold14|size2522936:hit:2767:3.12.0.4;Target=jgi|Thaoce1|70033|rna23608 57 150 +;Gap=M289
scaffold14|size2522936	protein2genome	match_part	417073	417417	892	-	.	ID=scaffold14|size2522936:hsp:4222:3.12.0.4;Parent=scaffold14|size2522936:hit:2767:3.12.0.4;Target=jgi|Thaoce1|70033|rna23608 151 265 +;Gap=M345
scaffold14|size2522936	protein2genome	match_part	416681	416922	892	-	.	ID=scaffold14|size2522936:hsp:4223:3.12.0.4;Parent=scaffold14|size2522936:hit:2767:3.12.0.4;Target=jgi|Thaoce1|70033|rna23608 266 346 +;Gap=M242
scaffold14|size2522936	protein2genome	match_part	416213	416644	892	-	.	ID=scaffold14|size2522936:hsp:4224:3.12.0.4;Parent=scaffold14|size2522936:hit:2767:3.12.0.4;Target=jgi|Thaoce1|70033|rna23608 347 489 +;Gap=M432
scaffold14|size2522936	protein2genome	protein_match	442928	443194	238	+	.	ID=scaffold14|size2522936:hit:2768:3.12.0.4;Name=jgi|Fracy1|154182|gw1.21.273.1;score=238
scaffold14|size2522936	protein2genome	match_part	442928	443194	238	+	.	ID=scaffold14|size2522936:hsp:4225:3.12.0.4;Parent=scaffold14|size2522936:hit:2768:3.12.0.4;Target=jgi|Fracy1|154182|gw1.21.273.1 7 95 +;Gap=M267
scaffold14|size2522936	protein2genome	protein_match	442930	443364	233	+	.	ID=scaffold14|size2522936:hit:2769:3.12.0.4;Name=jgi|Thaoce1|81993|rna26664;score=233
scaffold14|size2522936	protein2genome	match_part	442930	443364	233	+	.	ID=scaffold14|size2522936:hsp:4226:3.12.0.4;Parent=scaffold14|size2522936:hit:2769:3.12.0.4;Target=jgi|Thaoce1|81993|rna26664 15 160 +;Gap=M435
scaffold14|size2522936	protein2genome	protein_match	442970	443194	207	+	.	ID=scaffold14|size2522936:hit:2770:3.12.0.4;Name=jgi|Fracy1|155328|gw1.27.181.1;score=207
scaffold14|size2522936	protein2genome	match_part	442970	443194	207	+	.	ID=scaffold14|size2522936:hsp:4227:3.12.0.4;Parent=scaffold14|size2522936:hit:2770:3.12.0.4;Target=jgi|Fracy1|155328|gw1.27.181.1 1 75 +;Gap=M225
scaffold14|size2522936	protein2genome	protein_match	442967	443194	172	+	.	ID=scaffold14|size2522936:hit:2771:3.12.0.4;Name=jgi|Fracy1|203650|e_gw1.94.63.1;score=172
scaffold14|size2522936	protein2genome	match_part	442967	443194	172	+	.	ID=scaffold14|size2522936:hsp:4228:3.12.0.4;Parent=scaffold14|size2522936:hit:2771:3.12.0.4;Target=jgi|Fracy1|203650|e_gw1.94.63.1 12 87 +;Gap=M228
scaffold14|size2522936	protein2genome	protein_match	442937	443194	160	+	.	ID=scaffold14|size2522936:hit:2772:3.12.0.4;Name=jgi|Fracy1|155321|gw1.6.996.1;score=160
scaffold14|size2522936	protein2genome	match_part	442937	443194	160	+	.	ID=scaffold14|size2522936:hsp:4229:3.12.0.4;Parent=scaffold14|size2522936:hit:2772:3.12.0.4;Target=jgi|Fracy1|155321|gw1.6.996.1 1 85 +;Gap=M258
scaffold14|size2522936	protein2genome	protein_match	442967	443113	123	+	.	ID=scaffold14|size2522936:hit:2773:3.12.0.4;Name=jgi|Fracy1|155269|gw1.57.58.1;score=123
scaffold14|size2522936	protein2genome	match_part	442967	443113	123	+	.	ID=scaffold14|size2522936:hsp:4230:3.12.0.4;Parent=scaffold14|size2522936:hit:2773:3.12.0.4;Target=jgi|Fracy1|155269|gw1.57.58.1 2 50 +;Gap=M147
scaffold14|size2522936	protein2genome	protein_match	442928	443104	122	+	.	ID=scaffold14|size2522936:hit:2774:3.12.0.4;Name=jgi|Thaps3|264596|thaps1_ua_kg.chr_19a_19000039;score=122
scaffold14|size2522936	protein2genome	match_part	442928	443104	122	+	.	ID=scaffold14|size2522936:hsp:4231:3.12.0.4;Parent=scaffold14|size2522936:hit:2774:3.12.0.4;Target=jgi|Thaps3|264596|thaps1_ua_kg.chr_19a_19000039 7 65 +;Gap=M177
scaffold14|size2522936	protein2genome	protein_match	442937	443176	253	+	.	ID=scaffold14|size2522936:hit:2775:3.12.0.4;Name=jgi|Fracy1|190441|e_gw1.11.455.1;score=253
scaffold14|size2522936	protein2genome	match_part	442937	443176	253	+	.	ID=scaffold14|size2522936:hsp:4232:3.12.0.4;Parent=scaffold14|size2522936:hit:2775:3.12.0.4;Target=jgi|Fracy1|190441|e_gw1.11.455.1 1 80 +;Gap=M240
scaffold14|size2522936	protein2genome	protein_match	442934	443155	187	+	.	ID=scaffold14|size2522936:hit:2776:3.12.0.4;Name=jgi|Fracy1|196221|e_gw1.27.180.1;score=187
scaffold14|size2522936	protein2genome	match_part	442934	443155	187	+	.	ID=scaffold14|size2522936:hsp:4233:3.12.0.4;Parent=scaffold14|size2522936:hit:2776:3.12.0.4;Target=jgi|Fracy1|196221|e_gw1.27.180.1 1 74 +;Gap=M222
scaffold14|size2522936	protein2genome	protein_match	442931	443194	163	+	.	ID=scaffold14|size2522936:hit:2777:3.12.0.4;Name=jgi|Thaps3|261965|thaps1_ua_kg.chr_3000343;score=163
scaffold14|size2522936	protein2genome	match_part	442931	443194	163	+	.	ID=scaffold14|size2522936:hsp:4234:3.12.0.4;Parent=scaffold14|size2522936:hit:2777:3.12.0.4;Target=jgi|Thaps3|261965|thaps1_ua_kg.chr_3000343 4 89 +;Gap=M264
scaffold14|size2522936	protein2genome	protein_match	443030	443194	120	+	.	ID=scaffold14|size2522936:hit:2778:3.12.0.4;Name=jgi|Fracy1|182865|e_gw1.4.821.1;score=120
scaffold14|size2522936	protein2genome	match_part	443030	443194	120	+	.	ID=scaffold14|size2522936:hsp:4235:3.12.0.4;Parent=scaffold14|size2522936:hit:2778:3.12.0.4;Target=jgi|Fracy1|182865|e_gw1.4.821.1 38 92 +;Gap=M165
scaffold14|size2522936	protein2genome	protein_match	442967	443113	123	+	.	ID=scaffold14|size2522936:hit:2779:3.12.0.4;Name=jgi|Fracy1|155271|gw1.13.303.1;score=123
scaffold14|size2522936	protein2genome	match_part	442967	443113	123	+	.	ID=scaffold14|size2522936:hsp:4236:3.12.0.4;Parent=scaffold14|size2522936:hit:2779:3.12.0.4;Target=jgi|Fracy1|155271|gw1.13.303.1 2 50 +;Gap=M147
scaffold14|size2522936	protein2genome	protein_match	442928	443248	236	+	.	ID=scaffold14|size2522936:hit:2780:3.12.0.4;Name=jgi|Fracy1|184780|e_gw1.5.1185.1;score=236
scaffold14|size2522936	protein2genome	match_part	442928	443248	236	+	.	ID=scaffold14|size2522936:hsp:4237:3.12.0.4;Parent=scaffold14|size2522936:hit:2780:3.12.0.4;Target=jgi|Fracy1|184780|e_gw1.5.1185.1 39 146 +;Gap=M321
scaffold14|size2522936	protein2genome	protein_match	443000	443194	145	+	.	ID=scaffold14|size2522936:hit:2781:3.12.0.4;Name=jgi|Fracy1|183392|e_gw1.4.824.1;score=145
scaffold14|size2522936	protein2genome	match_part	443000	443194	145	+	.	ID=scaffold14|size2522936:hsp:4238:3.12.0.4;Parent=scaffold14|size2522936:hit:2781:3.12.0.4;Target=jgi|Fracy1|183392|e_gw1.4.824.1 29 94 +;Gap=M195
scaffold14|size2522936	protein2genome	protein_match	442937	443194	407	+	.	ID=scaffold14|size2522936:hit:2782:3.12.0.4;Name=jgi|Thaps3|262668|thaps1_ua_kg.chr_5000307;score=407
scaffold14|size2522936	protein2genome	match_part	442937	443194	407	+	.	ID=scaffold14|size2522936:hsp:4239:3.12.0.4;Parent=scaffold14|size2522936:hit:2782:3.12.0.4;Target=jgi|Thaps3|262668|thaps1_ua_kg.chr_5000307 1 86 +;Gap=M258
scaffold14|size2522936	protein2genome	protein_match	442952	443194	233	+	.	ID=scaffold14|size2522936:hit:2783:3.12.0.4;Name=jgi|Fracy1|155310|gw1.22.133.1;score=233
scaffold14|size2522936	protein2genome	match_part	442952	443194	233	+	.	ID=scaffold14|size2522936:hsp:4240:3.12.0.4;Parent=scaffold14|size2522936:hit:2783:3.12.0.4;Target=jgi|Fracy1|155310|gw1.22.133.1 5 85 +;Gap=M243
scaffold14|size2522936	protein2genome	protein_match	442937	443176	187	+	.	ID=scaffold14|size2522936:hit:2784:3.12.0.4;Name=jgi|Fracy1|165168|gw1.14.342.1;score=187
scaffold14|size2522936	protein2genome	match_part	442937	443176	187	+	.	ID=scaffold14|size2522936:hsp:4241:3.12.0.4;Parent=scaffold14|size2522936:hit:2784:3.12.0.4;Target=jgi|Fracy1|165168|gw1.14.342.1 1 82 +;Gap=M240
scaffold14|size2522936	protein2genome	protein_match	442934	443206	198	+	.	ID=scaffold14|size2522936:hit:2785:3.12.0.4;Name=jgi|Fracy1|162529|gw1.1.2017.1;score=198
scaffold14|size2522936	protein2genome	match_part	442934	443206	198	+	.	ID=scaffold14|size2522936:hsp:4242:3.12.0.4;Parent=scaffold14|size2522936:hit:2785:3.12.0.4;Target=jgi|Fracy1|162529|gw1.1.2017.1 10 100 +;Gap=M273
scaffold14|size2522936	protein2genome	protein_match	442931	443194	256	+	.	ID=scaffold14|size2522936:hit:2786:3.12.0.4;Name=jgi|Fracy1|194131|e_gw1.21.303.1;score=256
scaffold14|size2522936	protein2genome	match_part	442931	443194	256	+	.	ID=scaffold14|size2522936:hsp:4243:3.12.0.4;Parent=scaffold14|size2522936:hit:2786:3.12.0.4;Target=jgi|Fracy1|194131|e_gw1.21.303.1 47 134 +;Gap=M264
scaffold14|size2522936	protein2genome	protein_match	442970	443194	199	+	.	ID=scaffold14|size2522936:hit:2787:3.12.0.4;Name=jgi|Fracy1|155313|gw1.26.222.1;score=199
scaffold14|size2522936	protein2genome	match_part	442970	443194	199	+	.	ID=scaffold14|size2522936:hsp:4244:3.12.0.4;Parent=scaffold14|size2522936:hit:2787:3.12.0.4;Target=jgi|Fracy1|155313|gw1.26.222.1 14 89 +;Gap=M225
scaffold14|size2522936	protein2genome	protein_match	442970	443194	207	+	.	ID=scaffold14|size2522936:hit:2788:3.12.0.4;Name=jgi|Fracy1|155297|gw1.35.101.1;score=207
scaffold14|size2522936	protein2genome	match_part	442970	443194	207	+	.	ID=scaffold14|size2522936:hsp:4245:3.12.0.4;Parent=scaffold14|size2522936:hit:2788:3.12.0.4;Target=jgi|Fracy1|155297|gw1.35.101.1 1 75 +;Gap=M225
scaffold14|size2522936	protein2genome	protein_match	442943	443194	266	+	.	ID=scaffold14|size2522936:hit:2789:3.12.0.4;Name=jgi|Fracy1|155230|gw1.2.1206.1;score=266
scaffold14|size2522936	protein2genome	match_part	442943	443194	266	+	.	ID=scaffold14|size2522936:hsp:4246:3.12.0.4;Parent=scaffold14|size2522936:hit:2789:3.12.0.4;Target=jgi|Fracy1|155230|gw1.2.1206.1 1 84 +;Gap=M252
scaffold14|size2522936	protein2genome	protein_match	442931	443194	258	+	.	ID=scaffold14|size2522936:hit:2790:3.12.0.4;Name=jgi|Fracy1|202815|e_gw1.79.119.1;score=258
scaffold14|size2522936	protein2genome	match_part	442931	443194	258	+	.	ID=scaffold14|size2522936:hsp:4247:3.12.0.4;Parent=scaffold14|size2522936:hit:2790:3.12.0.4;Target=jgi|Fracy1|202815|e_gw1.79.119.1 47 134 +;Gap=M264
scaffold14|size2522936	protein2genome	protein_match	442937	443176	183	+	.	ID=scaffold14|size2522936:hit:2791:3.12.0.4;Name=jgi|Fracy1|192920|e_gw1.16.206.1;score=183
scaffold14|size2522936	protein2genome	match_part	442937	443176	183	+	.	ID=scaffold14|size2522936:hsp:4248:3.12.0.4;Parent=scaffold14|size2522936:hit:2791:3.12.0.4;Target=jgi|Fracy1|192920|e_gw1.16.206.1 1 82 +;Gap=M240
scaffold14|size2522936	protein2genome	protein_match	442928	443194	238	+	.	ID=scaffold14|size2522936:hit:2792:3.12.0.4;Name=jgi|Fracy1|154177|gw1.102.41.1;score=238
scaffold14|size2522936	protein2genome	match_part	442928	443194	238	+	.	ID=scaffold14|size2522936:hsp:4249:3.12.0.4;Parent=scaffold14|size2522936:hit:2792:3.12.0.4;Target=jgi|Fracy1|154177|gw1.102.41.1 7 95 +;Gap=M267
scaffold14|size2522936	protein2genome	protein_match	442581	443152	218	+	.	ID=scaffold14|size2522936:hit:2793:3.12.0.4;Name=jgi|Phatr2|37052|fgenesh1_pg.C_chr_12000022;score=218
scaffold14|size2522936	protein2genome	match_part	442581	442671	218	+	.	ID=scaffold14|size2522936:hsp:4250:3.12.0.4;Parent=scaffold14|size2522936:hit:2793:3.12.0.4;Target=jgi|Phatr2|37052|fgenesh1_pg.C_chr_12000022 51 80 +;Gap=M91
scaffold14|size2522936	protein2genome	match_part	442926	443152	218	+	.	ID=scaffold14|size2522936:hsp:4251:3.12.0.4;Parent=scaffold14|size2522936:hit:2793:3.12.0.4;Target=jgi|Phatr2|37052|fgenesh1_pg.C_chr_12000022 81 156 +;Gap=M227
scaffold14|size2522936	protein2genome	protein_match	442934	443194	190	+	.	ID=scaffold14|size2522936:hit:2794:3.12.0.4;Name=jgi|Fracy1|197892|e_gw1.35.100.1;score=190
scaffold14|size2522936	protein2genome	match_part	442934	443194	190	+	.	ID=scaffold14|size2522936:hsp:4252:3.12.0.4;Parent=scaffold14|size2522936:hit:2794:3.12.0.4;Target=jgi|Fracy1|197892|e_gw1.35.100.1 1 88 +;Gap=M261
scaffold14|size2522936	protein2genome	protein_match	442952	443194	233	+	.	ID=scaffold14|size2522936:hit:2795:3.12.0.4;Name=jgi|Fracy1|155311|gw1.55.81.1;score=233
scaffold14|size2522936	protein2genome	match_part	442952	443194	233	+	.	ID=scaffold14|size2522936:hsp:4253:3.12.0.4;Parent=scaffold14|size2522936:hit:2795:3.12.0.4;Target=jgi|Fracy1|155311|gw1.55.81.1 5 85 +;Gap=M243
scaffold14|size2522936	protein2genome	protein_match	442967	443200	187	+	.	ID=scaffold14|size2522936:hit:2796:3.12.0.4;Name=jgi|Fracy1|164920|gw1.3.1151.1;score=187
scaffold14|size2522936	protein2genome	match_part	442967	443200	187	+	.	ID=scaffold14|size2522936:hsp:4254:3.12.0.4;Parent=scaffold14|size2522936:hit:2796:3.12.0.4;Target=jgi|Fracy1|164920|gw1.3.1151.1 2 81 +;Gap=M234
scaffold14|size2522936	protein2genome	protein_match	442970	443194	168	+	.	ID=scaffold14|size2522936:hit:2797:3.12.0.4;Name=jgi|Fracy1|155241|gw1.35.99.1;score=168
scaffold14|size2522936	protein2genome	match_part	442970	443194	168	+	.	ID=scaffold14|size2522936:hsp:4255:3.12.0.4;Parent=scaffold14|size2522936:hit:2797:3.12.0.4;Target=jgi|Fracy1|155241|gw1.35.99.1 1 75 +;Gap=M225
scaffold14|size2522936	protein2genome	protein_match	442943	443221	298	+	.	ID=scaffold14|size2522936:hit:2798:3.12.0.4;Name=jgi|Fracy1|202287|e_gw1.74.96.1;score=298
scaffold14|size2522936	protein2genome	match_part	442943	443221	298	+	.	ID=scaffold14|size2522936:hsp:4256:3.12.0.4;Parent=scaffold14|size2522936:hit:2798:3.12.0.4;Target=jgi|Fracy1|202287|e_gw1.74.96.1 1 93 +;Gap=M279
scaffold14|size2522936	protein2genome	protein_match	442970	443194	168	+	.	ID=scaffold14|size2522936:hit:2799:3.12.0.4;Name=jgi|Fracy1|155657|gw1.169.3.1;score=168
scaffold14|size2522936	protein2genome	match_part	442970	443194	168	+	.	ID=scaffold14|size2522936:hsp:4257:3.12.0.4;Parent=scaffold14|size2522936:hit:2799:3.12.0.4;Target=jgi|Fracy1|155657|gw1.169.3.1 1 75 +;Gap=M225
scaffold14|size2522936	protein2genome	protein_match	442967	443164	164	+	.	ID=scaffold14|size2522936:hit:2800:3.12.0.4;Name=jgi|Fracy1|164256|gw1.72.125.1;score=164
scaffold14|size2522936	protein2genome	match_part	442967	443164	164	+	.	ID=scaffold14|size2522936:hsp:4258:3.12.0.4;Parent=scaffold14|size2522936:hit:2800:3.12.0.4;Target=jgi|Fracy1|164256|gw1.72.125.1 9 74 +;Gap=M198
scaffold14|size2522936	protein2genome	protein_match	442931	443194	188	+	.	ID=scaffold14|size2522936:hit:2801:3.12.0.4;Name=jgi|Thaps3|264590|thaps1_ua_kg.chr_19a_19000033;score=188
scaffold14|size2522936	protein2genome	match_part	442931	443194	188	+	.	ID=scaffold14|size2522936:hsp:4259:3.12.0.4;Parent=scaffold14|size2522936:hit:2801:3.12.0.4;Target=jgi|Thaps3|264590|thaps1_ua_kg.chr_19a_19000033 64 152 +;Gap=M264
scaffold14|size2522936	protein2genome	protein_match	443000	443194	141	+	.	ID=scaffold14|size2522936:hit:2802:3.12.0.4;Name=jgi|Fracy1|199806|e_gw1.48.58.1;score=141
scaffold14|size2522936	protein2genome	match_part	443000	443194	141	+	.	ID=scaffold14|size2522936:hsp:4260:3.12.0.4;Parent=scaffold14|size2522936:hit:2802:3.12.0.4;Target=jgi|Fracy1|199806|e_gw1.48.58.1 29 94 +;Gap=M195
scaffold14|size2522936	protein2genome	protein_match	450465	452139	2166	+	.	ID=scaffold14|size2522936:hit:2803:3.12.0.4;Name=jgi|Thaps3|13427|gw1.5.104.1;score=2166
scaffold14|size2522936	protein2genome	match_part	450465	451276	2166	+	.	ID=scaffold14|size2522936:hsp:4261:3.12.0.4;Parent=scaffold14|size2522936:hit:2803:3.12.0.4;Target=jgi|Thaps3|13427|gw1.5.104.1 1 269 +;Gap=M812
scaffold14|size2522936	protein2genome	match_part	451384	451982	2166	+	.	ID=scaffold14|size2522936:hsp:4262:3.12.0.4;Parent=scaffold14|size2522936:hit:2803:3.12.0.4;Target=jgi|Thaps3|13427|gw1.5.104.1 270 469 +;Gap=M599
scaffold14|size2522936	protein2genome	match_part	452054	452139	2166	+	.	ID=scaffold14|size2522936:hsp:4263:3.12.0.4;Parent=scaffold14|size2522936:hit:2803:3.12.0.4;Target=jgi|Thaps3|13427|gw1.5.104.1 470 498 +;Gap=M86
scaffold14|size2522936	protein2genome	protein_match	450774	451933	1224	+	.	ID=scaffold14|size2522936:hit:2804:3.12.0.4;Name=jgi|Fracy1|278097|estExt_fgenesh2_pm.C_440013;score=1224
scaffold14|size2522936	protein2genome	match_part	450774	451276	1224	+	.	ID=scaffold14|size2522936:hsp:4264:3.12.0.4;Parent=scaffold14|size2522936:hit:2804:3.12.0.4;Target=jgi|Fracy1|278097|estExt_fgenesh2_pm.C_440013 114 277 +;Gap=M503
scaffold14|size2522936	protein2genome	match_part	451384	451615	1224	+	.	ID=scaffold14|size2522936:hsp:4265:3.12.0.4;Parent=scaffold14|size2522936:hit:2804:3.12.0.4;Target=jgi|Fracy1|278097|estExt_fgenesh2_pm.C_440013 278 355 +;Gap=M232
scaffold14|size2522936	protein2genome	match_part	451652	451933	1224	+	.	ID=scaffold14|size2522936:hsp:4266:3.12.0.4;Parent=scaffold14|size2522936:hit:2804:3.12.0.4;Target=jgi|Fracy1|278097|estExt_fgenesh2_pm.C_440013 356 448 +;Gap=M282
scaffold14|size2522936	protein2genome	protein_match	450265	452139	1889	+	.	ID=scaffold14|size2522936:hit:2805:3.12.0.4;Name=jgi|Phatr2|13150|e_gw1.10.40.1;score=1889
scaffold14|size2522936	protein2genome	match_part	450265	450321	1889	+	.	ID=scaffold14|size2522936:hsp:4267:3.12.0.4;Parent=scaffold14|size2522936:hit:2805:3.12.0.4;Target=jgi|Phatr2|13150|e_gw1.10.40.1 1 19 +;Gap=M57
scaffold14|size2522936	protein2genome	match_part	450456	451276	1889	+	.	ID=scaffold14|size2522936:hsp:4268:3.12.0.4;Parent=scaffold14|size2522936:hit:2805:3.12.0.4;Target=jgi|Phatr2|13150|e_gw1.10.40.1 20 288 +;Gap=M821
scaffold14|size2522936	protein2genome	match_part	451384	451982	1889	+	.	ID=scaffold14|size2522936:hsp:4269:3.12.0.4;Parent=scaffold14|size2522936:hit:2805:3.12.0.4;Target=jgi|Phatr2|13150|e_gw1.10.40.1 289 487 +;Gap=M599
scaffold14|size2522936	protein2genome	match_part	452054	452139	1889	+	.	ID=scaffold14|size2522936:hsp:4270:3.12.0.4;Parent=scaffold14|size2522936:hit:2805:3.12.0.4;Target=jgi|Phatr2|13150|e_gw1.10.40.1 488 516 +;Gap=M86
scaffold14|size2522936	protein2genome	protein_match	450444	452691	1903	+	.	ID=scaffold14|size2522936:hit:2806:3.12.0.4;Name=jgi|Fracy1|209520|estExt_Genewise1Plus.C_80529;score=1903
scaffold14|size2522936	protein2genome	match_part	450444	451276	1903	+	.	ID=scaffold14|size2522936:hsp:4271:3.12.0.4;Parent=scaffold14|size2522936:hit:2806:3.12.0.4;Target=jgi|Fracy1|209520|estExt_Genewise1Plus.C_80529 5 280 +;Gap=M833
scaffold14|size2522936	protein2genome	match_part	451384	451982	1903	+	.	ID=scaffold14|size2522936:hsp:4272:3.12.0.4;Parent=scaffold14|size2522936:hit:2806:3.12.0.4;Target=jgi|Fracy1|209520|estExt_Genewise1Plus.C_80529 281 479 +;Gap=M599
scaffold14|size2522936	protein2genome	match_part	452054	452232	1903	+	.	ID=scaffold14|size2522936:hsp:4273:3.12.0.4;Parent=scaffold14|size2522936:hit:2806:3.12.0.4;Target=jgi|Fracy1|209520|estExt_Genewise1Plus.C_80529 480 539 +;Gap=M179
scaffold14|size2522936	protein2genome	match_part	452437	452691	1903	+	.	ID=scaffold14|size2522936:hsp:4274:3.12.0.4;Parent=scaffold14|size2522936:hit:2806:3.12.0.4;Target=jgi|Fracy1|209520|estExt_Genewise1Plus.C_80529 540 624 +;Gap=M255
scaffold14|size2522936	protein2genome	protein_match	450444	452688	2338	+	.	ID=scaffold14|size2522936:hit:2807:3.12.0.4;Name=jgi|Thaoce1|87271|rna30662;score=2338
scaffold14|size2522936	protein2genome	match_part	450444	451276	2338	+	.	ID=scaffold14|size2522936:hsp:4275:3.12.0.4;Parent=scaffold14|size2522936:hit:2807:3.12.0.4;Target=jgi|Thaoce1|87271|rna30662 125 401 +;Gap=M833
scaffold14|size2522936	protein2genome	match_part	451384	451982	2338	+	.	ID=scaffold14|size2522936:hsp:4276:3.12.0.4;Parent=scaffold14|size2522936:hit:2807:3.12.0.4;Target=jgi|Thaoce1|87271|rna30662 402 600 +;Gap=M599
scaffold14|size2522936	protein2genome	match_part	452054	452313	2338	+	.	ID=scaffold14|size2522936:hsp:4277:3.12.0.4;Parent=scaffold14|size2522936:hit:2807:3.12.0.4;Target=jgi|Thaoce1|87271|rna30662 601 689 +;Gap=M260
scaffold14|size2522936	protein2genome	match_part	452425	452688	2338	+	.	ID=scaffold14|size2522936:hsp:4278:3.12.0.4;Parent=scaffold14|size2522936:hit:2807:3.12.0.4;Target=jgi|Thaoce1|87271|rna30662 690 778 +;Gap=M264
scaffold14|size2522936	protein2genome	protein_match	453617	455049	963	+	.	ID=scaffold14|size2522936:hit:2808:3.12.0.4;Name=jgi|Thaoce1|76136|rna33000;score=963
scaffold14|size2522936	protein2genome	match_part	453617	453744	963	+	.	ID=scaffold14|size2522936:hsp:4279:3.12.0.4;Parent=scaffold14|size2522936:hit:2808:3.12.0.4;Target=jgi|Thaoce1|76136|rna33000 158 199 +;Gap=M128
scaffold14|size2522936	protein2genome	match_part	453857	453972	963	+	.	ID=scaffold14|size2522936:hsp:4280:3.12.0.4;Parent=scaffold14|size2522936:hit:2808:3.12.0.4;Target=jgi|Thaoce1|76136|rna33000 200 238 +;Gap=M116
scaffold14|size2522936	protein2genome	match_part	454097	455049	963	+	.	ID=scaffold14|size2522936:hsp:4281:3.12.0.4;Parent=scaffold14|size2522936:hit:2808:3.12.0.4;Target=jgi|Thaoce1|76136|rna33000 239 554 +;Gap=M953
scaffold14|size2522936	protein2genome	protein_match	456227	456716	328	-	.	ID=scaffold14|size2522936:hit:2809:3.12.0.4;Name=jgi|Thaps3|20469|gw1.5.592.1;score=328
scaffold14|size2522936	protein2genome	match_part	456622	456716	328	-	.	ID=scaffold14|size2522936:hsp:4282:3.12.0.4;Parent=scaffold14|size2522936:hit:2809:3.12.0.4;Target=jgi|Thaps3|20469|gw1.5.592.1 1 31 +;Gap=M95
scaffold14|size2522936	protein2genome	match_part	456227	456323	328	-	.	ID=scaffold14|size2522936:hsp:4283:3.12.0.4;Parent=scaffold14|size2522936:hit:2809:3.12.0.4;Target=jgi|Thaps3|20469|gw1.5.592.1 32 64 +;Gap=M97
scaffold14|size2522936	protein2genome	protein_match	456215	456716	329	-	.	ID=scaffold14|size2522936:hit:2810:3.12.0.4;Name=jgi|Phatr2|10821|e_gw1.4.465.1;score=329
scaffold14|size2522936	protein2genome	match_part	456622	456716	329	-	.	ID=scaffold14|size2522936:hsp:4284:3.12.0.4;Parent=scaffold14|size2522936:hit:2810:3.12.0.4;Target=jgi|Phatr2|10821|e_gw1.4.465.1 1 31 +;Gap=M95
scaffold14|size2522936	protein2genome	match_part	456215	456323	329	-	.	ID=scaffold14|size2522936:hsp:4285:3.12.0.4;Parent=scaffold14|size2522936:hit:2810:3.12.0.4;Target=jgi|Phatr2|10821|e_gw1.4.465.1 32 68 +;Gap=M109
scaffold14|size2522936	protein2genome	protein_match	456215	456716	319	-	.	ID=scaffold14|size2522936:hit:2811:3.12.0.4;Name=jgi|Fracy1|193447|e_gw1.18.208.1;score=319
scaffold14|size2522936	protein2genome	match_part	456622	456716	319	-	.	ID=scaffold14|size2522936:hsp:4286:3.12.0.4;Parent=scaffold14|size2522936:hit:2811:3.12.0.4;Target=jgi|Fracy1|193447|e_gw1.18.208.1 1 31 +;Gap=M95
scaffold14|size2522936	protein2genome	match_part	456215	456323	319	-	.	ID=scaffold14|size2522936:hsp:4287:3.12.0.4;Parent=scaffold14|size2522936:hit:2811:3.12.0.4;Target=jgi|Fracy1|193447|e_gw1.18.208.1 32 68 +;Gap=M109
scaffold14|size2522936	protein2genome	protein_match	456215	456716	319	-	.	ID=scaffold14|size2522936:hit:2812:3.12.0.4;Name=jgi|Fracy1|271971|estExt_fgenesh2_kg.C_340006;score=319
scaffold14|size2522936	protein2genome	match_part	456622	456716	319	-	.	ID=scaffold14|size2522936:hsp:4288:3.12.0.4;Parent=scaffold14|size2522936:hit:2812:3.12.0.4;Target=jgi|Fracy1|271971|estExt_fgenesh2_kg.C_340006 1 31 +;Gap=M95
scaffold14|size2522936	protein2genome	match_part	456215	456323	319	-	.	ID=scaffold14|size2522936:hsp:4289:3.12.0.4;Parent=scaffold14|size2522936:hit:2812:3.12.0.4;Target=jgi|Fracy1|271971|estExt_fgenesh2_kg.C_340006 32 68 +;Gap=M109
scaffold14|size2522936	protein2genome	protein_match	457482	458351	1044	+	.	ID=scaffold14|size2522936:hit:2813:3.12.0.4;Name=jgi|Thaoce1|82925|rna1377;score=1044
scaffold14|size2522936	protein2genome	match_part	457482	458351	1044	+	.	ID=scaffold14|size2522936:hsp:4290:3.12.0.4;Parent=scaffold14|size2522936:hit:2813:3.12.0.4;Target=jgi|Thaoce1|82925|rna1377 28 319 +;Gap=M870
scaffold14|size2522936	protein2genome	protein_match	457668	458351	962	+	.	ID=scaffold14|size2522936:hit:2814:3.12.0.4;Name=jgi|Thaps3|268980|estExt_thaps1_ua_kg.C_chr_50309;score=962
scaffold14|size2522936	protein2genome	match_part	457668	458351	962	+	.	ID=scaffold14|size2522936:hsp:4291:3.12.0.4;Parent=scaffold14|size2522936:hit:2814:3.12.0.4;Target=jgi|Thaps3|268980|estExt_thaps1_ua_kg.C_chr_50309 1 227 +;Gap=M684
scaffold14|size2522936	protein2genome	protein_match	457512	458315	802	+	.	ID=scaffold14|size2522936:hit:2815:3.12.0.4;Name=jgi|Fracy1|189282|e_gw1.9.799.1;score=802
scaffold14|size2522936	protein2genome	match_part	457512	458315	802	+	.	ID=scaffold14|size2522936:hsp:4292:3.12.0.4;Parent=scaffold14|size2522936:hit:2815:3.12.0.4;Target=jgi|Fracy1|189282|e_gw1.9.799.1 14 283 +;Gap=M804
scaffold14|size2522936	protein2genome	protein_match	457512	458351	861	+	.	ID=scaffold14|size2522936:hit:2816:3.12.0.4;Name=jgi|Phatr2|49400|estExt_fgenesh1_pg.C_chr_220061;score=861
scaffold14|size2522936	protein2genome	match_part	457512	458351	861	+	.	ID=scaffold14|size2522936:hsp:4293:3.12.0.4;Parent=scaffold14|size2522936:hit:2816:3.12.0.4;Target=jgi|Phatr2|49400|estExt_fgenesh1_pg.C_chr_220061 49 330 +;Gap=M840
scaffold14|size2522936	protein2genome	protein_match	457512	458315	802	+	.	ID=scaffold14|size2522936:hit:2817:3.12.0.4;Name=jgi|Fracy1|203199|e_gw1.85.60.1;score=802
scaffold14|size2522936	protein2genome	match_part	457512	458315	802	+	.	ID=scaffold14|size2522936:hsp:4294:3.12.0.4;Parent=scaffold14|size2522936:hit:2817:3.12.0.4;Target=jgi|Fracy1|203199|e_gw1.85.60.1 14 283 +;Gap=M804
scaffold14|size2522936	protein2genome	protein_match	461976	462444	343	-	.	ID=scaffold14|size2522936:hit:2818:3.12.0.4;Name=jgi|Thaoce1|74193|rna7899;score=343
scaffold14|size2522936	protein2genome	match_part	461976	462444	343	-	.	ID=scaffold14|size2522936:hsp:4295:3.12.0.4;Parent=scaffold14|size2522936:hit:2818:3.12.0.4;Target=jgi|Thaoce1|74193|rna7899 1 156 +;Gap=M469
scaffold14|size2522936	protein2genome	protein_match	462006	462516	322	-	.	ID=scaffold14|size2522936:hit:2819:3.12.0.4;Name=jgi|Thaoce1|91494|rna15024;score=322
scaffold14|size2522936	protein2genome	match_part	462006	462516	322	-	.	ID=scaffold14|size2522936:hsp:4296:3.12.0.4;Parent=scaffold14|size2522936:hit:2819:3.12.0.4;Target=jgi|Thaoce1|91494|rna15024 2 171 +;Gap=M511
scaffold14|size2522936	protein2genome	protein_match	462356	463002	325	-	.	ID=scaffold14|size2522936:hit:2820:3.12.0.4;Name=jgi|Thaoce1|100347|rna3929;score=325
scaffold14|size2522936	protein2genome	match_part	462764	463002	325	-	.	ID=scaffold14|size2522936:hsp:4297:3.12.0.4;Parent=scaffold14|size2522936:hit:2820:3.12.0.4;Target=jgi|Thaoce1|100347|rna3929 84 162 +;Gap=M239
scaffold14|size2522936	protein2genome	match_part	462356	462732	325	-	.	ID=scaffold14|size2522936:hsp:4298:3.12.0.4;Parent=scaffold14|size2522936:hit:2820:3.12.0.4;Target=jgi|Thaoce1|100347|rna3929 163 287 +;Gap=M377
scaffold14|size2522936	protein2genome	protein_match	461992	462153	148	-	.	ID=scaffold14|size2522936:hit:2821:3.12.0.4;Name=jgi|Thaoce1|77625|rna18793;score=148
scaffold14|size2522936	protein2genome	match_part	461992	462153	148	-	.	ID=scaffold14|size2522936:hsp:4299:3.12.0.4;Parent=scaffold14|size2522936:hit:2821:3.12.0.4;Target=jgi|Thaoce1|77625|rna18793 5 58 +;Gap=M162
scaffold14|size2522936	protein2genome	protein_match	462520	462675	127	-	.	ID=scaffold14|size2522936:hit:2822:3.12.0.4;Name=jgi|Thaoce1|83515|rna23431;score=127
scaffold14|size2522936	protein2genome	match_part	462520	462675	127	-	.	ID=scaffold14|size2522936:hsp:4300:3.12.0.4;Parent=scaffold14|size2522936:hit:2822:3.12.0.4;Target=jgi|Thaoce1|83515|rna23431 10 61 +;Gap=M156
scaffold14|size2522936	protein2genome	protein_match	461977	463035	930	-	.	ID=scaffold14|size2522936:hit:2823:3.12.0.4;Name=jgi|Thaoce1|79866|rna9285;score=930
scaffold14|size2522936	protein2genome	match_part	461977	463035	930	-	.	ID=scaffold14|size2522936:hsp:4301:3.12.0.4;Parent=scaffold14|size2522936:hit:2823:3.12.0.4;Target=jgi|Thaoce1|79866|rna9285 294 646 +;Gap=M1059
scaffold14|size2522936	protein2genome	protein_match	461992	462675	562	-	.	ID=scaffold14|size2522936:hit:2824:3.12.0.4;Name=jgi|Thaoce1|94946|rna12941;score=562
scaffold14|size2522936	protein2genome	match_part	461992	462675	562	-	.	ID=scaffold14|size2522936:hsp:4302:3.12.0.4;Parent=scaffold14|size2522936:hit:2824:3.12.0.4;Target=jgi|Thaoce1|94946|rna12941 52 279 +;Gap=M684
scaffold14|size2522936	protein2genome	protein_match	461971	462255	199	-	.	ID=scaffold14|size2522936:hit:2825:3.12.0.4;Name=jgi|Fracy1|247541|fgenesh2_pg.20_%2523_332;score=199
scaffold14|size2522936	protein2genome	match_part	461971	462255	199	-	.	ID=scaffold14|size2522936:hsp:4303:3.12.0.4;Parent=scaffold14|size2522936:hit:2825:3.12.0.4;Target=jgi|Fracy1|247541|fgenesh2_pg.20_%252523_332 1 96 +;Gap=M285
scaffold14|size2522936	protein2genome	protein_match	462079	462285	154	-	.	ID=scaffold14|size2522936:hit:2826:3.12.0.4;Name=jgi|Thaoce1|100348|rna3930;score=154
scaffold14|size2522936	protein2genome	match_part	462079	462285	154	-	.	ID=scaffold14|size2522936:hsp:4304:3.12.0.4;Parent=scaffold14|size2522936:hit:2826:3.12.0.4;Target=jgi|Thaoce1|100348|rna3930 6 74 +;Gap=M207
scaffold14|size2522936	protein2genome	protein_match	462124	462795	403	-	.	ID=scaffold14|size2522936:hit:2827:3.12.0.4;Name=jgi|Fracy1|233801|fgenesh2_pg.1_%2523_1999;score=403
scaffold14|size2522936	protein2genome	match_part	462124	462795	403	-	.	ID=scaffold14|size2522936:hsp:4305:3.12.0.4;Parent=scaffold14|size2522936:hit:2827:3.12.0.4;Target=jgi|Fracy1|233801|fgenesh2_pg.1_%252523_1999 1 225 +;Gap=M672
scaffold14|size2522936	protein2genome	protein_match	462028	462396	306	-	.	ID=scaffold14|size2522936:hit:2828:3.12.0.4;Name=jgi|Thaoce1|86857|rna27263;score=306
scaffold14|size2522936	protein2genome	match_part	462028	462396	306	-	.	ID=scaffold14|size2522936:hsp:4306:3.12.0.4;Parent=scaffold14|size2522936:hit:2828:3.12.0.4;Target=jgi|Thaoce1|86857|rna27263 3 123 +;Gap=M369
scaffold14|size2522936	protein2genome	protein_match	462553	463245	477	-	.	ID=scaffold14|size2522936:hit:2829:3.12.0.4;Name=jgi|Thaoce1|85958|rna10719;score=477
scaffold14|size2522936	protein2genome	match_part	462868	463245	477	-	.	ID=scaffold14|size2522936:hsp:4307:3.12.0.4;Parent=scaffold14|size2522936:hit:2829:3.12.0.4;Target=jgi|Thaoce1|85958|rna10719 1 127 +;Gap=M378
scaffold14|size2522936	protein2genome	match_part	462553	462825	477	-	.	ID=scaffold14|size2522936:hsp:4308:3.12.0.4;Parent=scaffold14|size2522936:hit:2829:3.12.0.4;Target=jgi|Thaoce1|85958|rna10719 128 218 +;Gap=M273
scaffold14|size2522936	protein2genome	protein_match	462178	463649	1192	-	.	ID=scaffold14|size2522936:hit:2830:3.12.0.4;Name=jgi|Thaoce1|69679|rna27387;score=1192
scaffold14|size2522936	protein2genome	match_part	462178	463649	1192	-	.	ID=scaffold14|size2522936:hsp:4309:3.12.0.4;Parent=scaffold14|size2522936:hit:2830:3.12.0.4;Target=jgi|Thaoce1|69679|rna27387 7 496 +;Gap=M1472
scaffold14|size2522936	protein2genome	protein_match	462922	463302	350	-	.	ID=scaffold14|size2522936:hit:2831:3.12.0.4;Name=jgi|Thaoce1|78350|rna28436;score=350
scaffold14|size2522936	protein2genome	match_part	462922	463302	350	-	.	ID=scaffold14|size2522936:hsp:4310:3.12.0.4;Parent=scaffold14|size2522936:hit:2831:3.12.0.4;Target=jgi|Thaoce1|78350|rna28436 3 130 +;Gap=M381
scaffold14|size2522936	protein2genome	protein_match	461992	462225	247	-	.	ID=scaffold14|size2522936:hit:2832:3.12.0.4;Name=jgi|Thaoce1|80730|rna14441;score=247
scaffold14|size2522936	protein2genome	match_part	461992	462225	247	-	.	ID=scaffold14|size2522936:hsp:4311:3.12.0.4;Parent=scaffold14|size2522936:hit:2832:3.12.0.4;Target=jgi|Thaoce1|80730|rna14441 16 93 +;Gap=M234
scaffold14|size2522936	protein2genome	protein_match	461992	463182	1055	-	.	ID=scaffold14|size2522936:hit:2833:3.12.0.4;Name=jgi|Thaoce1|85351|rna15333;score=1055
scaffold14|size2522936	protein2genome	match_part	461992	463182	1055	-	.	ID=scaffold14|size2522936:hsp:4312:3.12.0.4;Parent=scaffold14|size2522936:hit:2833:3.12.0.4;Target=jgi|Thaoce1|85351|rna15333 1 398 +;Gap=M1191
scaffold14|size2522936	protein2genome	protein_match	461980	462168	171	-	.	ID=scaffold14|size2522936:hit:2834:3.12.0.4;Name=jgi|Thaoce1|83591|rna4947;score=171
scaffold14|size2522936	protein2genome	match_part	461980	462168	171	-	.	ID=scaffold14|size2522936:hsp:4313:3.12.0.4;Parent=scaffold14|size2522936:hit:2834:3.12.0.4;Target=jgi|Thaoce1|83591|rna4947 1 63 +;Gap=M189
scaffold14|size2522936	protein2genome	protein_match	462715	463658	676	-	.	ID=scaffold14|size2522936:hit:2835:3.12.0.4;Name=jgi|Thaoce1|74192|rna7898;score=676
scaffold14|size2522936	protein2genome	match_part	462715	463658	676	-	.	ID=scaffold14|size2522936:hsp:4314:3.12.0.4;Parent=scaffold14|size2522936:hit:2835:3.12.0.4;Target=jgi|Thaoce1|74192|rna7898 51 365 +;Gap=M944
scaffold14|size2522936	protein2genome	protein_match	461977	462786	583	-	.	ID=scaffold14|size2522936:hit:2836:3.12.0.4;Name=jgi|Thaoce1|103294|rna26631;score=583
scaffold14|size2522936	protein2genome	match_part	461977	462786	583	-	.	ID=scaffold14|size2522936:hsp:4315:3.12.0.4;Parent=scaffold14|size2522936:hit:2836:3.12.0.4;Target=jgi|Thaoce1|103294|rna26631 3 275 +;Gap=M810
scaffold14|size2522936	protein2genome	protein_match	462811	463455	384	-	.	ID=scaffold14|size2522936:hit:2837:3.12.0.4;Name=jgi|Thaoce1|81732|rna24766;score=384
scaffold14|size2522936	protein2genome	match_part	463091	463455	384	-	.	ID=scaffold14|size2522936:hsp:4316:3.12.0.4;Parent=scaffold14|size2522936:hit:2837:3.12.0.4;Target=jgi|Thaoce1|81732|rna24766 41 162 +;Gap=M365
scaffold14|size2522936	protein2genome	match_part	462811	463012	384	-	.	ID=scaffold14|size2522936:hsp:4317:3.12.0.4;Parent=scaffold14|size2522936:hit:2837:3.12.0.4;Target=jgi|Thaoce1|81732|rna24766 163 233 +;Gap=M202
scaffold14|size2522936	protein2genome	protein_match	462190	462444	258	-	.	ID=scaffold14|size2522936:hit:2838:3.12.0.4;Name=jgi|Thaoce1|77882|rna23268;score=258
scaffold14|size2522936	protein2genome	match_part	462190	462444	258	-	.	ID=scaffold14|size2522936:hsp:4318:3.12.0.4;Parent=scaffold14|size2522936:hit:2838:3.12.0.4;Target=jgi|Thaoce1|77882|rna23268 1 85 +;Gap=M255
scaffold14|size2522936	protein2genome	protein_match	462004	462210	196	-	.	ID=scaffold14|size2522936:hit:2839:3.12.0.4;Name=jgi|Thaoce1|73762|rna25162;score=196
scaffold14|size2522936	protein2genome	match_part	462004	462210	196	-	.	ID=scaffold14|size2522936:hsp:4319:3.12.0.4;Parent=scaffold14|size2522936:hit:2839:3.12.0.4;Target=jgi|Thaoce1|73762|rna25162 1 69 +;Gap=M207
scaffold14|size2522936	protein2genome	protein_match	462079	462330	193	-	.	ID=scaffold14|size2522936:hit:2840:3.12.0.4;Name=jgi|Thaoce1|79852|rna18616;score=193
scaffold14|size2522936	protein2genome	match_part	462079	462330	193	-	.	ID=scaffold14|size2522936:hsp:4320:3.12.0.4;Parent=scaffold14|size2522936:hit:2840:3.12.0.4;Target=jgi|Thaoce1|79852|rna18616 40 123 +;Gap=M252
scaffold14|size2522936	blastx	protein_match	499294	503132	2131	+	.	ID=scaffold14|size2522936:hit:2841:3.12.0.4;Name=jgi|Thaoce1|87235|rna14381;score=2131
scaffold14|size2522936	blastx	match_part	499294	499464	80	+	.	ID=scaffold14|size2522936:hsp:4321:3.12.0.4;Parent=scaffold14|size2522936:hit:2841:3.12.0.4;Target=jgi|Thaoce1|87235|rna14381 246 303 +;Gap=M171
scaffold14|size2522936	blastx	match_part	499443	499637	128	+	.	ID=scaffold14|size2522936:hsp:4322:3.12.0.4;Parent=scaffold14|size2522936:hit:2841:3.12.0.4;Target=jgi|Thaoce1|87235|rna14381 297 361 +;Gap=M195
scaffold14|size2522936	blastx	match_part	499716	500921	505	+	.	ID=scaffold14|size2522936:hsp:4323:3.12.0.4;Parent=scaffold14|size2522936:hit:2841:3.12.0.4;Target=jgi|Thaoce1|87235|rna14381 474 874 +;Gap=M1206
scaffold14|size2522936	blastx	match_part	501190	503046	2131	+	.	ID=scaffold14|size2522936:hsp:4324:3.12.0.4;Parent=scaffold14|size2522936:hit:2841:3.12.0.4;Target=jgi|Thaoce1|87235|rna14381 1112 1746 +;Gap=M1857
scaffold14|size2522936	blastx	match_part	503034	503132	74	+	.	ID=scaffold14|size2522936:hsp:4325:3.12.0.4;Parent=scaffold14|size2522936:hit:2841:3.12.0.4;Target=jgi|Thaoce1|87235|rna14381 1743 1775 +;Gap=M99
scaffold14|size2522936	blastx	protein_match	499497	503118	1269	+	.	ID=scaffold14|size2522936:hit:2842:3.12.0.4;Name=jgi|Thaoce1|94322|rna7781;score=1269
scaffold14|size2522936	blastx	match_part	499497	501056	400	+	.	ID=scaffold14|size2522936:hsp:4326:3.12.0.4;Parent=scaffold14|size2522936:hit:2842:3.12.0.4;Target=jgi|Thaoce1|94322|rna7781 762 1274 +;Gap=M1560
scaffold14|size2522936	blastx	match_part	501385	503118	1269	+	.	ID=scaffold14|size2522936:hsp:4327:3.12.0.4;Parent=scaffold14|size2522936:hit:2842:3.12.0.4;Target=jgi|Thaoce1|94322|rna7781 1398 1969 +;Gap=M1734
scaffold14|size2522936	blastx	protein_match	499497	503019	1268	+	.	ID=scaffold14|size2522936:hit:2843:3.12.0.4;Name=jgi|Thaoce1|77924|rna15843;score=1268
scaffold14|size2522936	blastx	match_part	499497	501056	395	+	.	ID=scaffold14|size2522936:hsp:4328:3.12.0.4;Parent=scaffold14|size2522936:hit:2843:3.12.0.4;Target=jgi|Thaoce1|77924|rna15843 315 827 +;Gap=M1560
scaffold14|size2522936	blastx	match_part	501385	503019	1268	+	.	ID=scaffold14|size2522936:hsp:4329:3.12.0.4;Parent=scaffold14|size2522936:hit:2843:3.12.0.4;Target=jgi|Thaoce1|77924|rna15843 951 1493 +;Gap=M1635
scaffold14|size2522936	blastx	protein_match	499497	503037	1169	+	.	ID=scaffold14|size2522936:hit:2844:3.12.0.4;Name=jgi|Fracy1|181779|e_gw1.3.828.1;score=1169
scaffold14|size2522936	blastx	match_part	499497	500954	475	+	.	ID=scaffold14|size2522936:hsp:4330:3.12.0.4;Parent=scaffold14|size2522936:hit:2844:3.12.0.4;Target=jgi|Fracy1|181779|e_gw1.3.828.1 65 559 +;Gap=M1458
scaffold14|size2522936	blastx	match_part	501385	503037	1169	+	.	ID=scaffold14|size2522936:hsp:4331:3.12.0.4;Parent=scaffold14|size2522936:hit:2844:3.12.0.4;Target=jgi|Fracy1|181779|e_gw1.3.828.1 680 1236 +;Gap=M1653
scaffold14|size2522936	blastx	protein_match	499491	502887	1098	+	.	ID=scaffold14|size2522936:hit:2845:3.12.0.4;Name=jgi|Thaoce1|80270|rna4352;score=1098
scaffold14|size2522936	blastx	match_part	499491	500711	399	+	.	ID=scaffold14|size2522936:hsp:4332:3.12.0.4;Parent=scaffold14|size2522936:hit:2845:3.12.0.4;Target=jgi|Thaoce1|80270|rna4352 617 1027 +;Gap=M1221
scaffold14|size2522936	blastx	match_part	501376	502887	1098	+	.	ID=scaffold14|size2522936:hsp:4333:3.12.0.4;Parent=scaffold14|size2522936:hit:2845:3.12.0.4;Target=jgi|Thaoce1|80270|rna4352 1271 1772 +;Gap=M1512
scaffold14|size2522936	blastx	protein_match	499563	502347	760	+	.	ID=scaffold14|size2522936:hit:2846:3.12.0.4;Name=jgi|Thaoce1|97451|rna5617;score=760
scaffold14|size2522936	blastx	match_part	499563	500882	347	+	.	ID=scaffold14|size2522936:hsp:4334:3.12.0.4;Parent=scaffold14|size2522936:hit:2846:3.12.0.4;Target=jgi|Thaoce1|97451|rna5617 119 570 +;Gap=M1320
scaffold14|size2522936	blastx	match_part	501337	502347	760	+	.	ID=scaffold14|size2522936:hsp:4335:3.12.0.4;Parent=scaffold14|size2522936:hit:2846:3.12.0.4;Target=jgi|Thaoce1|97451|rna5617 665 1000 +;Gap=M1011
scaffold14|size2522936	blastn	expressed_sequence_match	401373	402879	1507	+	.	ID=scaffold14|size2522936:hit:2847:3.12.0.4;Name=TRINITY_DN11656_c0_g1_i1;score=1507
scaffold14|size2522936	blastn	match_part	401373	402879	1507	+	.	ID=scaffold14|size2522936:hsp:4336:3.12.0.4;Parent=scaffold14|size2522936:hit:2847:3.12.0.4;Target=TRINITY_DN11656_c0_g1_i1 1 1507 +;Gap=M1507
scaffold14|size2522936	blastn	expressed_sequence_match	402033	402240	190	-	.	ID=scaffold14|size2522936:hit:2848:3.12.0.4;Name=TRINITY_DN21712_c0_g1_i1;score=190
scaffold14|size2522936	blastn	match_part	402033	402240	190	-	.	ID=scaffold14|size2522936:hsp:4337:3.12.0.4;Parent=scaffold14|size2522936:hit:2848:3.12.0.4;Target=TRINITY_DN21712_c0_g1_i1 1 208 +;Gap=M208
scaffold14|size2522936	blastn	expressed_sequence_match	402729	403389	661	+	.	ID=scaffold14|size2522936:hit:2849:3.12.0.4;Name=TRINITY_DN16389_c0_g1_i1;score=661
scaffold14|size2522936	blastn	match_part	402729	403389	661	+	.	ID=scaffold14|size2522936:hsp:4338:3.12.0.4;Parent=scaffold14|size2522936:hit:2849:3.12.0.4;Target=TRINITY_DN16389_c0_g1_i1 1 661 +;Gap=M661
scaffold14|size2522936	blastn	expressed_sequence_match	402756	403485	724	+	.	ID=scaffold14|size2522936:hit:2850:3.12.0.4;Name=TRINITY_DN5880_c0_g1_i1;score=724
scaffold14|size2522936	blastn	match_part	402756	403485	724	+	.	ID=scaffold14|size2522936:hsp:4339:3.12.0.4;Parent=scaffold14|size2522936:hit:2850:3.12.0.4;Target=TRINITY_DN5880_c0_g1_i1 1 730 +;Gap=M730
scaffold14|size2522936	blastn	expressed_sequence_match	403395	404186	792	+	.	ID=scaffold14|size2522936:hit:2851:3.12.0.4;Name=TRINITY_DN15743_c0_g1_i1;score=792
scaffold14|size2522936	blastn	match_part	403395	404186	792	+	.	ID=scaffold14|size2522936:hsp:4340:3.12.0.4;Parent=scaffold14|size2522936:hit:2851:3.12.0.4;Target=TRINITY_DN15743_c0_g1_i1 1 792 +;Gap=M792
scaffold14|size2522936	blastn	expressed_sequence_match	404699	406767	675	+	.	ID=scaffold14|size2522936:hit:2852:3.12.0.4;Name=TRINITY_DN3223_c0_g2_i1;score=675
scaffold14|size2522936	blastn	match_part	404699	405373	675	+	.	ID=scaffold14|size2522936:hsp:4341:3.12.0.4;Parent=scaffold14|size2522936:hit:2852:3.12.0.4;Target=TRINITY_DN3223_c0_g2_i1 1 675 +;Gap=M675
scaffold14|size2522936	blastn	match_part	405478	406118	641	+	.	ID=scaffold14|size2522936:hsp:4342:3.12.0.4;Parent=scaffold14|size2522936:hit:2852:3.12.0.4;Target=TRINITY_DN3223_c0_g2_i1 671 1311 +;Gap=M641
scaffold14|size2522936	blastn	match_part	406245	406767	523	+	.	ID=scaffold14|size2522936:hsp:4343:3.12.0.4;Parent=scaffold14|size2522936:hit:2852:3.12.0.4;Target=TRINITY_DN3223_c0_g2_i1 1311 1833 +;Gap=M523
scaffold14|size2522936	blastn	expressed_sequence_match	404699	406767	1420	+	.	ID=scaffold14|size2522936:hit:2853:3.12.0.4;Name=TRINITY_DN3223_c0_g1_i1;score=1420
scaffold14|size2522936	blastn	match_part	404699	406118	1420	+	.	ID=scaffold14|size2522936:hsp:4344:3.12.0.4;Parent=scaffold14|size2522936:hit:2853:3.12.0.4;Target=TRINITY_DN3223_c0_g1_i1 1 1420 +;Gap=M1420
scaffold14|size2522936	blastn	match_part	406245	406767	523	+	.	ID=scaffold14|size2522936:hsp:4345:3.12.0.4;Parent=scaffold14|size2522936:hit:2853:3.12.0.4;Target=TRINITY_DN3223_c0_g1_i1 1420 1942 +;Gap=M523
scaffold14|size2522936	blastn	expressed_sequence_match	414247	414467	221	-	.	ID=scaffold14|size2522936:hit:2854:3.12.0.4;Name=TRINITY_DN13661_c0_g1_i1;score=221
scaffold14|size2522936	blastn	match_part	414247	414467	221	-	.	ID=scaffold14|size2522936:hsp:4346:3.12.0.4;Parent=scaffold14|size2522936:hit:2854:3.12.0.4;Target=TRINITY_DN13661_c0_g1_i1 1 221 +;Gap=M221
scaffold14|size2522936	blastn	expressed_sequence_match	415900	418159	1023	+	.	ID=scaffold14|size2522936:hit:2855:3.12.0.4;Name=TRINITY_DN2025_c0_g1_i1;score=1023
scaffold14|size2522936	blastn	match_part	415900	416922	1023	+	.	ID=scaffold14|size2522936:hsp:4347:3.12.0.4;Parent=scaffold14|size2522936:hit:2855:3.12.0.4;Target=TRINITY_DN2025_c0_g1_i1 1 1023 +;Gap=M1023
scaffold14|size2522936	blastn	match_part	417073	418159	1087	+	.	ID=scaffold14|size2522936:hsp:4348:3.12.0.4;Parent=scaffold14|size2522936:hit:2855:3.12.0.4;Target=TRINITY_DN2025_c0_g1_i1 1024 2110 +;Gap=M1087
scaffold14|size2522936	blastn	expressed_sequence_match	416064	417118	1055	-	.	ID=scaffold14|size2522936:hit:2856:3.12.0.4;Name=TRINITY_DN7090_c0_g1_i1;score=1055
scaffold14|size2522936	blastn	match_part	416064	417118	1055	-	.	ID=scaffold14|size2522936:hsp:4349:3.12.0.4;Parent=scaffold14|size2522936:hit:2856:3.12.0.4;Target=TRINITY_DN7090_c0_g1_i1 1 1055 +;Gap=M1055
scaffold14|size2522936	blastn	expressed_sequence_match	416064	418143	1071	-	.	ID=scaffold14|size2522936:hit:2857:3.12.0.4;Name=TRINITY_DN7090_c0_g1_i2;score=1071
scaffold14|size2522936	blastn	match_part	417073	418143	1071	-	.	ID=scaffold14|size2522936:hsp:4350:3.12.0.4;Parent=scaffold14|size2522936:hit:2857:3.12.0.4;Target=TRINITY_DN7090_c0_g1_i2 1 1071 +;Gap=M1071
scaffold14|size2522936	blastn	match_part	416064	416922	859	-	.	ID=scaffold14|size2522936:hsp:4351:3.12.0.4;Parent=scaffold14|size2522936:hit:2857:3.12.0.4;Target=TRINITY_DN7090_c0_g1_i2 1072 1930 +;Gap=M859
scaffold14|size2522936	blastn	expressed_sequence_match	417984	418266	283	+	.	ID=scaffold14|size2522936:hit:2858:3.12.0.4;Name=TRINITY_DN28611_c0_g1_i1;score=283
scaffold14|size2522936	blastn	match_part	417984	418266	283	+	.	ID=scaffold14|size2522936:hsp:4352:3.12.0.4;Parent=scaffold14|size2522936:hit:2858:3.12.0.4;Target=TRINITY_DN28611_c0_g1_i1 1 283 +;Gap=M283
scaffold14|size2522936	blastn	expressed_sequence_match	414727	415916	647	+	.	ID=scaffold14|size2522936:hit:2859:3.12.0.4;Name=TRINITY_DN11287_c0_g1_i1;score=647
scaffold14|size2522936	blastn	match_part	414727	415373	647	+	.	ID=scaffold14|size2522936:hsp:4353:3.12.0.4;Parent=scaffold14|size2522936:hit:2859:3.12.0.4;Target=TRINITY_DN11287_c0_g1_i1 12 658 +;Gap=M647
scaffold14|size2522936	blastn	match_part	415476	415916	441	+	.	ID=scaffold14|size2522936:hsp:4354:3.12.0.4;Parent=scaffold14|size2522936:hit:2859:3.12.0.4;Target=TRINITY_DN11287_c0_g1_i1 659 1099 +;Gap=M441
scaffold14|size2522936	blastn	expressed_sequence_match	414727	415935	647	+	.	ID=scaffold14|size2522936:hit:2860:3.12.0.4;Name=TRINITY_DN11287_c0_g2_i1;score=647
scaffold14|size2522936	blastn	match_part	414727	415373	647	+	.	ID=scaffold14|size2522936:hsp:4355:3.12.0.4;Parent=scaffold14|size2522936:hit:2860:3.12.0.4;Target=TRINITY_DN11287_c0_g2_i1 12 658 +;Gap=M647
scaffold14|size2522936	blastn	match_part	415476	415935	460	+	.	ID=scaffold14|size2522936:hsp:4356:3.12.0.4;Parent=scaffold14|size2522936:hit:2860:3.12.0.4;Target=TRINITY_DN11287_c0_g2_i1 659 1118 +;Gap=M460
scaffold14|size2522936	blastn	expressed_sequence_match	418368	420371	625	+	.	ID=scaffold14|size2522936:hit:2861:3.12.0.4;Name=TRINITY_DN12981_c0_g3_i6;score=625
scaffold14|size2522936	blastn	match_part	418368	418992	625	+	.	ID=scaffold14|size2522936:hsp:4357:3.12.0.4;Parent=scaffold14|size2522936:hit:2861:3.12.0.4;Target=TRINITY_DN12981_c0_g3_i6 1 625 +;Gap=M625
scaffold14|size2522936	blastn	match_part	419087	420371	1285	+	.	ID=scaffold14|size2522936:hsp:4358:3.12.0.4;Parent=scaffold14|size2522936:hit:2861:3.12.0.4;Target=TRINITY_DN12981_c0_g3_i6 621 1905 +;Gap=M1285
scaffold14|size2522936	blastn	expressed_sequence_match	418368	420371	1462	+	.	ID=scaffold14|size2522936:hit:2862:3.12.0.4;Name=TRINITY_DN12981_c0_g3_i1;score=1462
scaffold14|size2522936	blastn	match_part	418368	419829	1462	+	.	ID=scaffold14|size2522936:hsp:4359:3.12.0.4;Parent=scaffold14|size2522936:hit:2862:3.12.0.4;Target=TRINITY_DN12981_c0_g3_i1 1 1462 +;Gap=M1462
scaffold14|size2522936	blastn	match_part	419914	420371	458	+	.	ID=scaffold14|size2522936:hsp:4360:3.12.0.4;Parent=scaffold14|size2522936:hit:2862:3.12.0.4;Target=TRINITY_DN12981_c0_g3_i1 1462 1919 +;Gap=M458
scaffold14|size2522936	blastn	expressed_sequence_match	418368	420371	622	+	.	ID=scaffold14|size2522936:hit:2863:3.12.0.4;Name=TRINITY_DN12981_c0_g3_i2;score=622
scaffold14|size2522936	blastn	match_part	418368	418989	622	+	.	ID=scaffold14|size2522936:hsp:4361:3.12.0.4;Parent=scaffold14|size2522936:hit:2863:3.12.0.4;Target=TRINITY_DN12981_c0_g3_i2 1 622 +;Gap=M622
scaffold14|size2522936	blastn	match_part	419065	420371	1307	+	.	ID=scaffold14|size2522936:hsp:4362:3.12.0.4;Parent=scaffold14|size2522936:hit:2863:3.12.0.4;Target=TRINITY_DN12981_c0_g3_i2 620 1926 +;Gap=M1307
scaffold14|size2522936	blastn	expressed_sequence_match	418368	420371	622	+	.	ID=scaffold14|size2522936:hit:2864:3.12.0.4;Name=TRINITY_DN12981_c0_g3_i3;score=622
scaffold14|size2522936	blastn	match_part	418368	418989	622	+	.	ID=scaffold14|size2522936:hsp:4363:3.12.0.4;Parent=scaffold14|size2522936:hit:2864:3.12.0.4;Target=TRINITY_DN12981_c0_g3_i3 1 622 +;Gap=M622
scaffold14|size2522936	blastn	match_part	419065	419829	765	+	.	ID=scaffold14|size2522936:hsp:4364:3.12.0.4;Parent=scaffold14|size2522936:hit:2864:3.12.0.4;Target=TRINITY_DN12981_c0_g3_i3 620 1384 +;Gap=M765
scaffold14|size2522936	blastn	match_part	419914	420371	458	+	.	ID=scaffold14|size2522936:hsp:4365:3.12.0.4;Parent=scaffold14|size2522936:hit:2864:3.12.0.4;Target=TRINITY_DN12981_c0_g3_i3 1384 1841 +;Gap=M458
scaffold14|size2522936	blastn	expressed_sequence_match	418368	420371	2004	+	.	ID=scaffold14|size2522936:hit:2865:3.12.0.4;Name=TRINITY_DN12981_c0_g3_i4;score=2004
scaffold14|size2522936	blastn	match_part	418368	420371	2004	+	.	ID=scaffold14|size2522936:hsp:4366:3.12.0.4;Parent=scaffold14|size2522936:hit:2865:3.12.0.4;Target=TRINITY_DN12981_c0_g3_i4 1 2004 +;Gap=M2004
scaffold14|size2522936	blastn	expressed_sequence_match	418368	420371	625	+	.	ID=scaffold14|size2522936:hit:2866:3.12.0.4;Name=TRINITY_DN12981_c0_g3_i5;score=625
scaffold14|size2522936	blastn	match_part	418368	418992	625	+	.	ID=scaffold14|size2522936:hsp:4367:3.12.0.4;Parent=scaffold14|size2522936:hit:2866:3.12.0.4;Target=TRINITY_DN12981_c0_g3_i5 1 625 +;Gap=M625
scaffold14|size2522936	blastn	match_part	419087	419829	743	+	.	ID=scaffold14|size2522936:hsp:4368:3.12.0.4;Parent=scaffold14|size2522936:hit:2866:3.12.0.4;Target=TRINITY_DN12981_c0_g3_i5 621 1363 +;Gap=M743
scaffold14|size2522936	blastn	match_part	419914	420371	458	+	.	ID=scaffold14|size2522936:hsp:4369:3.12.0.4;Parent=scaffold14|size2522936:hit:2866:3.12.0.4;Target=TRINITY_DN12981_c0_g3_i5 1363 1820 +;Gap=M458
scaffold14|size2522936	blastn	expressed_sequence_match	424093	424260	90	+	.	ID=scaffold14|size2522936:hit:2867:3.12.0.4;Name=TRINITY_DN4068_c0_g1_i1;score=90
scaffold14|size2522936	blastn	match_part	424093	424260	90	+	.	ID=scaffold14|size2522936:hsp:4370:3.12.0.4;Parent=scaffold14|size2522936:hit:2867:3.12.0.4;Target=TRINITY_DN4068_c0_g1_i1 6 173 +;Gap=M168
scaffold14|size2522936	blastn	expressed_sequence_match	424725	424973	89	+	.	ID=scaffold14|size2522936:hit:2868:3.12.0.4;Name=TRINITY_DN12907_c0_g1_i1;score=89
scaffold14|size2522936	blastn	match_part	424725	424973	89	+	.	ID=scaffold14|size2522936:hsp:4371:3.12.0.4;Parent=scaffold14|size2522936:hit:2868:3.12.0.4;Target=TRINITY_DN12907_c0_g1_i1 217 466 +;Gap=M249
scaffold14|size2522936	blastn	expressed_sequence_match	425006	425194	113	-	.	ID=scaffold14|size2522936:hit:2869:3.12.0.4;Name=TRINITY_DN2711_c0_g1_i1;score=113
scaffold14|size2522936	blastn	match_part	425006	425194	113	-	.	ID=scaffold14|size2522936:hsp:4372:3.12.0.4;Parent=scaffold14|size2522936:hit:2869:3.12.0.4;Target=TRINITY_DN2711_c0_g1_i1 16 205 +;Gap=M189
scaffold14|size2522936	blastn	expressed_sequence_match	425006	425194	113	-	.	ID=scaffold14|size2522936:hit:2870:3.12.0.4;Name=TRINITY_DN2711_c0_g2_i1;score=113
scaffold14|size2522936	blastn	match_part	425006	425194	113	-	.	ID=scaffold14|size2522936:hsp:4373:3.12.0.4;Parent=scaffold14|size2522936:hit:2870:3.12.0.4;Target=TRINITY_DN2711_c0_g2_i1 16 205 +;Gap=M189
scaffold14|size2522936	blastn	expressed_sequence_match	425155	425498	146	-	.	ID=scaffold14|size2522936:hit:2871:3.12.0.4;Name=TRINITY_DN8742_c0_g3_i1;score=146
scaffold14|size2522936	blastn	match_part	425155	425498	146	-	.	ID=scaffold14|size2522936:hsp:4374:3.12.0.4;Parent=scaffold14|size2522936:hit:2871:3.12.0.4;Target=TRINITY_DN8742_c0_g3_i1 237 580 +;Gap=M344
scaffold14|size2522936	blastn	expressed_sequence_match	425266	425463	66	+	.	ID=scaffold14|size2522936:hit:2872:3.12.0.4;Name=TRINITY_DN9744_c0_g1_i1;score=66
scaffold14|size2522936	blastn	match_part	425266	425463	66	+	.	ID=scaffold14|size2522936:hsp:4375:3.12.0.4;Parent=scaffold14|size2522936:hit:2872:3.12.0.4;Target=TRINITY_DN9744_c0_g1_i1 5 202 +;Gap=M198
scaffold14|size2522936	blastn	expressed_sequence_match	425266	425498	83	+	.	ID=scaffold14|size2522936:hit:2873:3.12.0.4;Name=TRINITY_DN9744_c0_g1_i2;score=83
scaffold14|size2522936	blastn	match_part	425266	425498	83	+	.	ID=scaffold14|size2522936:hsp:4376:3.12.0.4;Parent=scaffold14|size2522936:hit:2873:3.12.0.4;Target=TRINITY_DN9744_c0_g1_i2 5 237 +;Gap=M233
scaffold14|size2522936	blastn	expressed_sequence_match	437413	437583	115	+	.	ID=scaffold14|size2522936:hit:2874:3.12.0.4;Name=TRINITY_DN9288_c0_g1_i1;score=115
scaffold14|size2522936	blastn	match_part	437413	437583	115	+	.	ID=scaffold14|size2522936:hsp:4377:3.12.0.4;Parent=scaffold14|size2522936:hit:2874:3.12.0.4;Target=TRINITY_DN9288_c0_g1_i1 19 188 +;Gap=M171
scaffold14|size2522936	blastn	expressed_sequence_match	437668	437842	93	-	.	ID=scaffold14|size2522936:hit:2875:3.12.0.4;Name=TRINITY_DN2787_c0_g1_i1;score=93
scaffold14|size2522936	blastn	match_part	437668	437842	93	-	.	ID=scaffold14|size2522936:hsp:4378:3.12.0.4;Parent=scaffold14|size2522936:hit:2875:3.12.0.4;Target=TRINITY_DN2787_c0_g1_i1 22 200 +;Gap=M175
scaffold14|size2522936	blastn	expressed_sequence_match	445080	446765	685	+	.	ID=scaffold14|size2522936:hit:2876:3.12.0.4;Name=TRINITY_DN13705_c0_g2_i4;score=685
scaffold14|size2522936	blastn	match_part	445080	445764	685	+	.	ID=scaffold14|size2522936:hsp:4379:3.12.0.4;Parent=scaffold14|size2522936:hit:2876:3.12.0.4;Target=TRINITY_DN13705_c0_g2_i4 1 685 +;Gap=M685
scaffold14|size2522936	blastn	match_part	445855	446765	911	+	.	ID=scaffold14|size2522936:hsp:4380:3.12.0.4;Parent=scaffold14|size2522936:hit:2876:3.12.0.4;Target=TRINITY_DN13705_c0_g2_i4 686 1596 +;Gap=M911
scaffold14|size2522936	blastn	expressed_sequence_match	441922	446765	929	+	.	ID=scaffold14|size2522936:hit:2877:3.12.0.4;Name=TRINITY_DN13705_c0_g2_i5;score=929
scaffold14|size2522936	blastn	match_part	441922	442850	929	+	.	ID=scaffold14|size2522936:hsp:4381:3.12.0.4;Parent=scaffold14|size2522936:hit:2877:3.12.0.4;Target=TRINITY_DN13705_c0_g2_i5 1 929 +;Gap=M929
scaffold14|size2522936	blastn	match_part	442931	445085	2155	+	.	ID=scaffold14|size2522936:hsp:4382:3.12.0.4;Parent=scaffold14|size2522936:hit:2877:3.12.0.4;Target=TRINITY_DN13705_c0_g2_i5 927 3081 +;Gap=M2155
scaffold14|size2522936	blastn	match_part	445558	446765	1208	+	.	ID=scaffold14|size2522936:hsp:4383:3.12.0.4;Parent=scaffold14|size2522936:hit:2877:3.12.0.4;Target=TRINITY_DN13705_c0_g2_i5 3080 4287 +;Gap=M1208
scaffold14|size2522936	blastn	expressed_sequence_match	445075	446766	76	+	.	ID=scaffold14|size2522936:hit:2878:3.12.0.4;Name=TRINITY_DN2981_c0_g1_i1;score=76
scaffold14|size2522936	blastn	match_part	445075	445150	76	+	.	ID=scaffold14|size2522936:hsp:4384:3.12.0.4;Parent=scaffold14|size2522936:hit:2878:3.12.0.4;Target=TRINITY_DN2981_c0_g1_i1 2 77 +;Gap=M76
scaffold14|size2522936	blastn	match_part	445558	445764	207	+	.	ID=scaffold14|size2522936:hsp:4385:3.12.0.4;Parent=scaffold14|size2522936:hit:2878:3.12.0.4;Target=TRINITY_DN2981_c0_g1_i1 75 281 +;Gap=M207
scaffold14|size2522936	blastn	match_part	445855	446766	912	+	.	ID=scaffold14|size2522936:hsp:4386:3.12.0.4;Parent=scaffold14|size2522936:hit:2878:3.12.0.4;Target=TRINITY_DN2981_c0_g1_i1 282 1193 +;Gap=M912
scaffold14|size2522936	blastn	expressed_sequence_match	441809	446766	1042	+	.	ID=scaffold14|size2522936:hit:2879:3.12.0.4;Name=TRINITY_DN2981_c0_g2_i1;score=1042
scaffold14|size2522936	blastn	match_part	441809	442850	1042	+	.	ID=scaffold14|size2522936:hsp:4387:3.12.0.4;Parent=scaffold14|size2522936:hit:2879:3.12.0.4;Target=TRINITY_DN2981_c0_g2_i1 1 1042 +;Gap=M1042
scaffold14|size2522936	blastn	match_part	442931	445085	2155	+	.	ID=scaffold14|size2522936:hsp:4388:3.12.0.4;Parent=scaffold14|size2522936:hit:2879:3.12.0.4;Target=TRINITY_DN2981_c0_g2_i1 1040 3194 +;Gap=M2155
scaffold14|size2522936	blastn	match_part	445558	445764	207	+	.	ID=scaffold14|size2522936:hsp:4389:3.12.0.4;Parent=scaffold14|size2522936:hit:2879:3.12.0.4;Target=TRINITY_DN2981_c0_g2_i1 3193 3399 +;Gap=M207
scaffold14|size2522936	blastn	match_part	445855	446766	912	+	.	ID=scaffold14|size2522936:hsp:4390:3.12.0.4;Parent=scaffold14|size2522936:hit:2879:3.12.0.4;Target=TRINITY_DN2981_c0_g2_i1 3400 4311 +;Gap=M912
scaffold14|size2522936	blastn	expressed_sequence_match	442798	443820	1023	-	.	ID=scaffold14|size2522936:hit:2880:3.12.0.4;Name=TRINITY_DN28648_c0_g1_i1;score=1023
scaffold14|size2522936	blastn	match_part	442798	443820	1023	-	.	ID=scaffold14|size2522936:hsp:4391:3.12.0.4;Parent=scaffold14|size2522936:hit:2880:3.12.0.4;Target=TRINITY_DN28648_c0_g1_i1 1 1023 +;Gap=M1023
scaffold14|size2522936	blastn	expressed_sequence_match	444900	445189	290	-	.	ID=scaffold14|size2522936:hit:2881:3.12.0.4;Name=TRINITY_DN22521_c0_g1_i1;score=290
scaffold14|size2522936	blastn	match_part	444900	445189	290	-	.	ID=scaffold14|size2522936:hsp:4392:3.12.0.4;Parent=scaffold14|size2522936:hit:2881:3.12.0.4;Target=TRINITY_DN22521_c0_g1_i1 1 290 +;Gap=M290
scaffold14|size2522936	blastn	expressed_sequence_match	441789	442008	220	-	.	ID=scaffold14|size2522936:hit:2882:3.12.0.4;Name=TRINITY_DN21441_c0_g1_i1;score=220
scaffold14|size2522936	blastn	match_part	441789	442008	220	-	.	ID=scaffold14|size2522936:hsp:4393:3.12.0.4;Parent=scaffold14|size2522936:hit:2882:3.12.0.4;Target=TRINITY_DN21441_c0_g1_i1 1 220 +;Gap=M220
scaffold14|size2522936	blastn	expressed_sequence_match	446813	448819	2007	+	.	ID=scaffold14|size2522936:hit:2883:3.12.0.4;Name=TRINITY_DN2578_c0_g1_i1;score=2007
scaffold14|size2522936	blastn	match_part	446813	448819	2007	+	.	ID=scaffold14|size2522936:hsp:4394:3.12.0.4;Parent=scaffold14|size2522936:hit:2883:3.12.0.4;Target=TRINITY_DN2578_c0_g1_i1 1 2007 +;Gap=M2007
scaffold14|size2522936	blastn	expressed_sequence_match	453075	455424	671	+	.	ID=scaffold14|size2522936:hit:2884:3.12.0.4;Name=TRINITY_DN12285_c0_g1_i2;score=671
scaffold14|size2522936	blastn	match_part	453075	453745	671	+	.	ID=scaffold14|size2522936:hsp:4395:3.12.0.4;Parent=scaffold14|size2522936:hit:2884:3.12.0.4;Target=TRINITY_DN12285_c0_g1_i2 5 675 +;Gap=M671
scaffold14|size2522936	blastn	match_part	453857	455424	1568	+	.	ID=scaffold14|size2522936:hsp:4396:3.12.0.4;Parent=scaffold14|size2522936:hit:2884:3.12.0.4;Target=TRINITY_DN12285_c0_g1_i2 675 2242 +;Gap=M1568
scaffold14|size2522936	blastn	expressed_sequence_match	449205	452349	972	+	.	ID=scaffold14|size2522936:hit:2885:3.12.0.4;Name=TRINITY_DN12043_c0_g1_i6;score=972
scaffold14|size2522936	blastn	match_part	449205	450176	972	+	.	ID=scaffold14|size2522936:hsp:4397:3.12.0.4;Parent=scaffold14|size2522936:hit:2885:3.12.0.4;Target=TRINITY_DN12043_c0_g1_i6 1 972 +;Gap=M972
scaffold14|size2522936	blastn	match_part	450260	450321	62	+	.	ID=scaffold14|size2522936:hsp:4398:3.12.0.4;Parent=scaffold14|size2522936:hit:2885:3.12.0.4;Target=TRINITY_DN12043_c0_g1_i6 971 1032 +;Gap=M62
scaffold14|size2522936	blastn	match_part	450452	451276	825	+	.	ID=scaffold14|size2522936:hsp:4399:3.12.0.4;Parent=scaffold14|size2522936:hit:2885:3.12.0.4;Target=TRINITY_DN12043_c0_g1_i6 1029 1853 +;Gap=M825
scaffold14|size2522936	blastn	match_part	451384	452349	966	+	.	ID=scaffold14|size2522936:hsp:4400:3.12.0.4;Parent=scaffold14|size2522936:hit:2885:3.12.0.4;Target=TRINITY_DN12043_c0_g1_i6 1854 2819 +;Gap=M966
scaffold14|size2522936	blastn	expressed_sequence_match	452699	453212	353	-	.	ID=scaffold14|size2522936:hit:2886:3.12.0.4;Name=TRINITY_DN21157_c0_g1_i1;score=353
scaffold14|size2522936	blastn	match_part	452860	453212	353	-	.	ID=scaffold14|size2522936:hsp:4401:3.12.0.4;Parent=scaffold14|size2522936:hit:2886:3.12.0.4;Target=TRINITY_DN21157_c0_g1_i1 12 364 +;Gap=M353
scaffold14|size2522936	blastn	match_part	452699	452767	69	-	.	ID=scaffold14|size2522936:hsp:4402:3.12.0.4;Parent=scaffold14|size2522936:hit:2886:3.12.0.4;Target=TRINITY_DN21157_c0_g1_i1 365 433 +;Gap=M69
scaffold14|size2522936	blastn	expressed_sequence_match	449096	453031	1071	+	.	ID=scaffold14|size2522936:hit:2887:3.12.0.4;Name=TRINITY_DN2186_c0_g2_i1;score=1071
scaffold14|size2522936	blastn	match_part	449096	450176	1071	+	.	ID=scaffold14|size2522936:hsp:4403:3.12.0.4;Parent=scaffold14|size2522936:hit:2887:3.12.0.4;Target=TRINITY_DN2186_c0_g2_i1 1 1082 +;Gap=M1081
scaffold14|size2522936	blastn	match_part	450260	450321	62	+	.	ID=scaffold14|size2522936:hsp:4404:3.12.0.4;Parent=scaffold14|size2522936:hit:2887:3.12.0.4;Target=TRINITY_DN2186_c0_g2_i1 1081 1142 +;Gap=M62
scaffold14|size2522936	blastn	match_part	450452	451276	825	+	.	ID=scaffold14|size2522936:hsp:4405:3.12.0.4;Parent=scaffold14|size2522936:hit:2887:3.12.0.4;Target=TRINITY_DN2186_c0_g2_i1 1139 1963 +;Gap=M825
scaffold14|size2522936	blastn	match_part	451384	451982	599	+	.	ID=scaffold14|size2522936:hsp:4406:3.12.0.4;Parent=scaffold14|size2522936:hit:2887:3.12.0.4;Target=TRINITY_DN2186_c0_g2_i1 1964 2562 +;Gap=M599
scaffold14|size2522936	blastn	match_part	452053	452349	297	+	.	ID=scaffold14|size2522936:hsp:4407:3.12.0.4;Parent=scaffold14|size2522936:hit:2887:3.12.0.4;Target=TRINITY_DN2186_c0_g2_i1 2562 2858 +;Gap=M297
scaffold14|size2522936	blastn	match_part	452436	453031	596	+	.	ID=scaffold14|size2522936:hsp:4408:3.12.0.4;Parent=scaffold14|size2522936:hit:2887:3.12.0.4;Target=TRINITY_DN2186_c0_g2_i1 2858 3453 +;Gap=M596
scaffold14|size2522936	blastn	expressed_sequence_match	453062	455435	1385	-	.	ID=scaffold14|size2522936:hit:2888:3.12.0.4;Name=TRINITY_DN15904_c0_g1_i1;score=1385
scaffold14|size2522936	blastn	match_part	454051	455435	1385	-	.	ID=scaffold14|size2522936:hsp:4409:3.12.0.4;Parent=scaffold14|size2522936:hit:2888:3.12.0.4;Target=TRINITY_DN15904_c0_g1_i1 1 1385 +;Gap=M1385
scaffold14|size2522936	blastn	match_part	453857	453960	104	-	.	ID=scaffold14|size2522936:hsp:4410:3.12.0.4;Parent=scaffold14|size2522936:hit:2888:3.12.0.4;Target=TRINITY_DN15904_c0_g1_i1 1385 1488 +;Gap=M104
scaffold14|size2522936	blastn	match_part	453062	453745	684	-	.	ID=scaffold14|size2522936:hsp:4411:3.12.0.4;Parent=scaffold14|size2522936:hit:2888:3.12.0.4;Target=TRINITY_DN15904_c0_g1_i1 1488 2171 +;Gap=M684
scaffold14|size2522936	blastn	expressed_sequence_match	449205	452938	972	+	.	ID=scaffold14|size2522936:hit:2889:3.12.0.4;Name=TRINITY_DN12043_c0_g1_i1;score=972
scaffold14|size2522936	blastn	match_part	449205	450176	972	+	.	ID=scaffold14|size2522936:hsp:4412:3.12.0.4;Parent=scaffold14|size2522936:hit:2889:3.12.0.4;Target=TRINITY_DN12043_c0_g1_i1 1 972 +;Gap=M972
scaffold14|size2522936	blastn	match_part	450260	451276	1017	+	.	ID=scaffold14|size2522936:hsp:4413:3.12.0.4;Parent=scaffold14|size2522936:hit:2889:3.12.0.4;Target=TRINITY_DN12043_c0_g1_i1 971 1987 +;Gap=M1017
scaffold14|size2522936	blastn	match_part	451384	451982	599	+	.	ID=scaffold14|size2522936:hsp:4414:3.12.0.4;Parent=scaffold14|size2522936:hit:2889:3.12.0.4;Target=TRINITY_DN12043_c0_g1_i1 1988 2586 +;Gap=M599
scaffold14|size2522936	blastn	match_part	452053	452349	297	+	.	ID=scaffold14|size2522936:hsp:4415:3.12.0.4;Parent=scaffold14|size2522936:hit:2889:3.12.0.4;Target=TRINITY_DN12043_c0_g1_i1 2586 2882 +;Gap=M297
scaffold14|size2522936	blastn	match_part	452436	452938	503	+	.	ID=scaffold14|size2522936:hsp:4416:3.12.0.4;Parent=scaffold14|size2522936:hit:2889:3.12.0.4;Target=TRINITY_DN12043_c0_g1_i1 2882 3384 +;Gap=M503
scaffold14|size2522936	blastn	expressed_sequence_match	449205	452938	972	+	.	ID=scaffold14|size2522936:hit:2890:3.12.0.4;Name=TRINITY_DN12043_c0_g1_i2;score=972
scaffold14|size2522936	blastn	match_part	449205	450176	972	+	.	ID=scaffold14|size2522936:hsp:4417:3.12.0.4;Parent=scaffold14|size2522936:hit:2890:3.12.0.4;Target=TRINITY_DN12043_c0_g1_i2 1 972 +;Gap=M972
scaffold14|size2522936	blastn	match_part	450260	450321	62	+	.	ID=scaffold14|size2522936:hsp:4418:3.12.0.4;Parent=scaffold14|size2522936:hit:2890:3.12.0.4;Target=TRINITY_DN12043_c0_g1_i2 971 1032 +;Gap=M62
scaffold14|size2522936	blastn	match_part	450452	451276	825	+	.	ID=scaffold14|size2522936:hsp:4419:3.12.0.4;Parent=scaffold14|size2522936:hit:2890:3.12.0.4;Target=TRINITY_DN12043_c0_g1_i2 1029 1853 +;Gap=M825
scaffold14|size2522936	blastn	match_part	451384	451982	599	+	.	ID=scaffold14|size2522936:hsp:4420:3.12.0.4;Parent=scaffold14|size2522936:hit:2890:3.12.0.4;Target=TRINITY_DN12043_c0_g1_i2 1854 2452 +;Gap=M599
scaffold14|size2522936	blastn	match_part	452053	452938	886	+	.	ID=scaffold14|size2522936:hsp:4421:3.12.0.4;Parent=scaffold14|size2522936:hit:2890:3.12.0.4;Target=TRINITY_DN12043_c0_g1_i2 2452 3337 +;Gap=M886
scaffold14|size2522936	blastn	expressed_sequence_match	455499	455877	379	+	.	ID=scaffold14|size2522936:hit:2891:3.12.0.4;Name=TRINITY_DN10555_c0_g1_i1;score=379
scaffold14|size2522936	blastn	match_part	455499	455877	379	+	.	ID=scaffold14|size2522936:hsp:4422:3.12.0.4;Parent=scaffold14|size2522936:hit:2891:3.12.0.4;Target=TRINITY_DN10555_c0_g1_i1 3 381 +;Gap=M379
scaffold14|size2522936	blastn	expressed_sequence_match	449205	452938	972	+	.	ID=scaffold14|size2522936:hit:2892:3.12.0.4;Name=TRINITY_DN12043_c0_g1_i4;score=972
scaffold14|size2522936	blastn	match_part	449205	450176	972	+	.	ID=scaffold14|size2522936:hsp:4423:3.12.0.4;Parent=scaffold14|size2522936:hit:2892:3.12.0.4;Target=TRINITY_DN12043_c0_g1_i4 1 972 +;Gap=M972
scaffold14|size2522936	blastn	match_part	450260	451982	1723	+	.	ID=scaffold14|size2522936:hsp:4424:3.12.0.4;Parent=scaffold14|size2522936:hit:2892:3.12.0.4;Target=TRINITY_DN12043_c0_g1_i4 971 2693 +;Gap=M1723
scaffold14|size2522936	blastn	match_part	452053	452349	297	+	.	ID=scaffold14|size2522936:hsp:4425:3.12.0.4;Parent=scaffold14|size2522936:hit:2892:3.12.0.4;Target=TRINITY_DN12043_c0_g1_i4 2693 2989 +;Gap=M297
scaffold14|size2522936	blastn	match_part	452436	452938	503	+	.	ID=scaffold14|size2522936:hsp:4426:3.12.0.4;Parent=scaffold14|size2522936:hit:2892:3.12.0.4;Target=TRINITY_DN12043_c0_g1_i4 2989 3491 +;Gap=M503
scaffold14|size2522936	blastn	expressed_sequence_match	449205	452938	972	+	.	ID=scaffold14|size2522936:hit:2893:3.12.0.4;Name=TRINITY_DN12043_c0_g1_i5;score=972
scaffold14|size2522936	blastn	match_part	449205	450176	972	+	.	ID=scaffold14|size2522936:hsp:4427:3.12.0.4;Parent=scaffold14|size2522936:hit:2893:3.12.0.4;Target=TRINITY_DN12043_c0_g1_i5 1 972 +;Gap=M972
scaffold14|size2522936	blastn	match_part	450260	450321	62	+	.	ID=scaffold14|size2522936:hsp:4428:3.12.0.4;Parent=scaffold14|size2522936:hit:2893:3.12.0.4;Target=TRINITY_DN12043_c0_g1_i5 971 1032 +;Gap=M62
scaffold14|size2522936	blastn	match_part	450452	451982	1531	+	.	ID=scaffold14|size2522936:hsp:4429:3.12.0.4;Parent=scaffold14|size2522936:hit:2893:3.12.0.4;Target=TRINITY_DN12043_c0_g1_i5 1029 2559 +;Gap=M1531
scaffold14|size2522936	blastn	match_part	452053	452349	297	+	.	ID=scaffold14|size2522936:hsp:4430:3.12.0.4;Parent=scaffold14|size2522936:hit:2893:3.12.0.4;Target=TRINITY_DN12043_c0_g1_i5 2559 2855 +;Gap=M297
scaffold14|size2522936	blastn	match_part	452436	452938	503	+	.	ID=scaffold14|size2522936:hsp:4431:3.12.0.4;Parent=scaffold14|size2522936:hit:2893:3.12.0.4;Target=TRINITY_DN12043_c0_g1_i5 2855 3357 +;Gap=M503
scaffold14|size2522936	blastn	expressed_sequence_match	453075	455424	886	+	.	ID=scaffold14|size2522936:hit:2894:3.12.0.4;Name=TRINITY_DN12285_c0_g1_i1;score=886
scaffold14|size2522936	blastn	match_part	453075	453960	886	+	.	ID=scaffold14|size2522936:hsp:4432:3.12.0.4;Parent=scaffold14|size2522936:hit:2894:3.12.0.4;Target=TRINITY_DN12285_c0_g1_i1 5 890 +;Gap=M886
scaffold14|size2522936	blastn	match_part	454051	455424	1374	+	.	ID=scaffold14|size2522936:hsp:4433:3.12.0.4;Parent=scaffold14|size2522936:hit:2894:3.12.0.4;Target=TRINITY_DN12285_c0_g1_i1 890 2263 +;Gap=M1374
scaffold14|size2522936	blastn	expressed_sequence_match	455420	455782	363	-	.	ID=scaffold14|size2522936:hit:2895:3.12.0.4;Name=TRINITY_DN28164_c0_g1_i1;score=363
scaffold14|size2522936	blastn	match_part	455420	455782	363	-	.	ID=scaffold14|size2522936:hsp:4434:3.12.0.4;Parent=scaffold14|size2522936:hit:2895:3.12.0.4;Target=TRINITY_DN28164_c0_g1_i1 1 363 +;Gap=M363
scaffold14|size2522936	blastn	expressed_sequence_match	456224	456684	461	-	.	ID=scaffold14|size2522936:hit:2896:3.12.0.4;Name=TRINITY_DN1216_c0_g1_i1;score=461
scaffold14|size2522936	blastn	match_part	456224	456684	461	-	.	ID=scaffold14|size2522936:hsp:4435:3.12.0.4;Parent=scaffold14|size2522936:hit:2896:3.12.0.4;Target=TRINITY_DN1216_c0_g1_i1 1 461 +;Gap=M461
scaffold14|size2522936	blastn	expressed_sequence_match	456860	460809	1712	+	.	ID=scaffold14|size2522936:hit:2897:3.12.0.4;Name=TRINITY_DN17070_c1_g2_i1;score=1712
scaffold14|size2522936	blastn	match_part	456860	458571	1712	+	.	ID=scaffold14|size2522936:hsp:4436:3.12.0.4;Parent=scaffold14|size2522936:hit:2897:3.12.0.4;Target=TRINITY_DN17070_c1_g2_i1 1 1712 +;Gap=M1712
scaffold14|size2522936	blastn	match_part	460343	460809	357	+	.	ID=scaffold14|size2522936:hsp:4437:3.12.0.4;Parent=scaffold14|size2522936:hit:2897:3.12.0.4;Target=TRINITY_DN17070_c1_g2_i1 1205 1674 +;Gap=M467
scaffold14|size2522936	blastn	expressed_sequence_match	455879	460853	363	-	.	ID=scaffold14|size2522936:hit:2898:3.12.0.4;Name=TRINITY_DN14607_c0_g1_i1;score=363
scaffold14|size2522936	blastn	match_part	460343	460853	363	-	.	ID=scaffold14|size2522936:hsp:4438:3.12.0.4;Parent=scaffold14|size2522936:hit:2898:3.12.0.4;Target=TRINITY_DN14607_c0_g1_i1 7 522 +;Gap=M511
scaffold14|size2522936	blastn	match_part	456622	458579	1958	-	.	ID=scaffold14|size2522936:hsp:4439:3.12.0.4;Parent=scaffold14|size2522936:hit:2898:3.12.0.4;Target=TRINITY_DN14607_c0_g1_i1 7 1964 +;Gap=M1958
scaffold14|size2522936	blastn	match_part	455879	456324	446	-	.	ID=scaffold14|size2522936:hsp:4440:3.12.0.4;Parent=scaffold14|size2522936:hit:2898:3.12.0.4;Target=TRINITY_DN14607_c0_g1_i1 1964 2409 +;Gap=M446
scaffold14|size2522936	blastn	expressed_sequence_match	455879	456932	311	-	.	ID=scaffold14|size2522936:hit:2899:3.12.0.4;Name=TRINITY_DN9604_c0_g1_i1;score=311
scaffold14|size2522936	blastn	match_part	456622	456932	311	-	.	ID=scaffold14|size2522936:hsp:4441:3.12.0.4;Parent=scaffold14|size2522936:hit:2899:3.12.0.4;Target=TRINITY_DN9604_c0_g1_i1 1 311 +;Gap=M311
scaffold14|size2522936	blastn	match_part	455879	456324	446	-	.	ID=scaffold14|size2522936:hsp:4442:3.12.0.4;Parent=scaffold14|size2522936:hit:2899:3.12.0.4;Target=TRINITY_DN9604_c0_g1_i1 311 756 +;Gap=M446
scaffold14|size2522936	blastn	expressed_sequence_match	455879	456932	373	-	.	ID=scaffold14|size2522936:hit:2900:3.12.0.4;Name=TRINITY_DN9604_c0_g1_i2;score=373
scaffold14|size2522936	blastn	match_part	456560	456932	373	-	.	ID=scaffold14|size2522936:hsp:4443:3.12.0.4;Parent=scaffold14|size2522936:hit:2900:3.12.0.4;Target=TRINITY_DN9604_c0_g1_i2 1 373 +;Gap=M373
scaffold14|size2522936	blastn	match_part	455879	456323	445	-	.	ID=scaffold14|size2522936:hsp:4444:3.12.0.4;Parent=scaffold14|size2522936:hit:2900:3.12.0.4;Target=TRINITY_DN9604_c0_g1_i2 374 818 +;Gap=M445
scaffold14|size2522936	blastn	expressed_sequence_match	458564	458793	230	+	.	ID=scaffold14|size2522936:hit:2901:3.12.0.4;Name=TRINITY_DN11756_c0_g1_i1;score=230
scaffold14|size2522936	blastn	match_part	458564	458793	230	+	.	ID=scaffold14|size2522936:hsp:4445:3.12.0.4;Parent=scaffold14|size2522936:hit:2901:3.12.0.4;Target=TRINITY_DN11756_c0_g1_i1 1 230 +;Gap=M230
scaffold14|size2522936	blastn	expressed_sequence_match	455879	456644	766	-	.	ID=scaffold14|size2522936:hit:2902:3.12.0.4;Name=TRINITY_DN9604_c0_g1_i3;score=766
scaffold14|size2522936	blastn	match_part	455879	456644	766	-	.	ID=scaffold14|size2522936:hsp:4446:3.12.0.4;Parent=scaffold14|size2522936:hit:2902:3.12.0.4;Target=TRINITY_DN9604_c0_g1_i3 1 766 +;Gap=M766
scaffold14|size2522936	blastn	expressed_sequence_match	463268	463491	143	-	.	ID=scaffold14|size2522936:hit:2903:3.12.0.4;Name=TRINITY_DN17992_c0_g1_i1;score=143
scaffold14|size2522936	blastn	match_part	463268	463491	143	-	.	ID=scaffold14|size2522936:hsp:4447:3.12.0.4;Parent=scaffold14|size2522936:hit:2903:3.12.0.4;Target=TRINITY_DN17992_c0_g1_i1 1 226 +;Gap=M224
scaffold14|size2522936	blastn	expressed_sequence_match	482219	483741	1523	-	.	ID=scaffold14|size2522936:hit:2904:3.12.0.4;Name=TRINITY_DN12062_c0_g1_i1;score=1523
scaffold14|size2522936	blastn	match_part	482219	483741	1523	-	.	ID=scaffold14|size2522936:hsp:4448:3.12.0.4;Parent=scaffold14|size2522936:hit:2904:3.12.0.4;Target=TRINITY_DN12062_c0_g1_i1 41 1563 +;Gap=M1523
scaffold14|size2522936	est2genome	expressed_sequence_match	401373	402879	7535	+	.	ID=scaffold14|size2522936:hit:2905:3.12.0.4;Name=TRINITY_DN11656_c0_g1_i1;score=7535
scaffold14|size2522936	est2genome	match_part	401373	402879	7535	+	.	ID=scaffold14|size2522936:hsp:4449:3.12.0.4;Parent=scaffold14|size2522936:hit:2905:3.12.0.4;Target=TRINITY_DN11656_c0_g1_i1 1 1507 +;Gap=M1507
scaffold14|size2522936	est2genome	expressed_sequence_match	402033	402240	1013	-	.	ID=scaffold14|size2522936:hit:2906:3.12.0.4;Name=TRINITY_DN21712_c0_g1_i1;score=1013
scaffold14|size2522936	est2genome	match_part	402033	402240	1013	-	.	ID=scaffold14|size2522936:hsp:4450:3.12.0.4;Parent=scaffold14|size2522936:hit:2906:3.12.0.4;Target=TRINITY_DN21712_c0_g1_i1 1 208 +;Gap=M208
scaffold14|size2522936	est2genome	expressed_sequence_match	402729	403389	3305	+	.	ID=scaffold14|size2522936:hit:2907:3.12.0.4;Name=TRINITY_DN16389_c0_g1_i1;score=3305
scaffold14|size2522936	est2genome	match_part	402729	403389	3305	+	.	ID=scaffold14|size2522936:hsp:4451:3.12.0.4;Parent=scaffold14|size2522936:hit:2907:3.12.0.4;Target=TRINITY_DN16389_c0_g1_i1 1 661 +;Gap=M661
scaffold14|size2522936	est2genome	expressed_sequence_match	402756	403485	3641	+	.	ID=scaffold14|size2522936:hit:2908:3.12.0.4;Name=TRINITY_DN5880_c0_g1_i1;score=3641
scaffold14|size2522936	est2genome	match_part	402756	403485	3641	+	.	ID=scaffold14|size2522936:hsp:4452:3.12.0.4;Parent=scaffold14|size2522936:hit:2908:3.12.0.4;Target=TRINITY_DN5880_c0_g1_i1 1 730 +;Gap=M730
scaffold14|size2522936	est2genome	expressed_sequence_match	403395	404290	4480	-	.	ID=scaffold14|size2522936:hit:2909:3.12.0.4;Name=TRINITY_DN15743_c0_g1_i1;score=4480
scaffold14|size2522936	est2genome	match_part	403395	404290	4480	-	.	ID=scaffold14|size2522936:hsp:4453:3.12.0.4;Parent=scaffold14|size2522936:hit:2909:3.12.0.4;Target=TRINITY_DN15743_c0_g1_i1 1 896 -;Gap=M896
scaffold14|size2522936	est2genome	expressed_sequence_match	404699	406767	9123	+	.	ID=scaffold14|size2522936:hit:2910:3.12.0.4;Name=TRINITY_DN3223_c0_g2_i1;score=9123
scaffold14|size2522936	est2genome	match_part	404699	405373	9123	+	.	ID=scaffold14|size2522936:hsp:4454:3.12.0.4;Parent=scaffold14|size2522936:hit:2910:3.12.0.4;Target=TRINITY_DN3223_c0_g2_i1 1 675 +;Gap=M675
scaffold14|size2522936	est2genome	match_part	405483	406118	9123	+	.	ID=scaffold14|size2522936:hsp:4455:3.12.0.4;Parent=scaffold14|size2522936:hit:2910:3.12.0.4;Target=TRINITY_DN3223_c0_g2_i1 676 1311 +;Gap=M636
scaffold14|size2522936	est2genome	match_part	406246	406767	9123	+	.	ID=scaffold14|size2522936:hsp:4456:3.12.0.4;Parent=scaffold14|size2522936:hit:2910:3.12.0.4;Target=TRINITY_DN3223_c0_g2_i1 1312 1833 +;Gap=M522
scaffold14|size2522936	est2genome	expressed_sequence_match	404699	406767	9697	+	.	ID=scaffold14|size2522936:hit:2911:3.12.0.4;Name=TRINITY_DN3223_c0_g1_i1;score=9697
scaffold14|size2522936	est2genome	match_part	404699	406118	9697	+	.	ID=scaffold14|size2522936:hsp:4457:3.12.0.4;Parent=scaffold14|size2522936:hit:2911:3.12.0.4;Target=TRINITY_DN3223_c0_g1_i1 1 1420 +;Gap=M1420
scaffold14|size2522936	est2genome	match_part	406246	406767	9697	+	.	ID=scaffold14|size2522936:hsp:4458:3.12.0.4;Parent=scaffold14|size2522936:hit:2911:3.12.0.4;Target=TRINITY_DN3223_c0_g1_i1 1421 1942 +;Gap=M522
scaffold14|size2522936	est2genome	expressed_sequence_match	414243	414467	1125	+	.	ID=scaffold14|size2522936:hit:2912:3.12.0.4;Name=TRINITY_DN13661_c0_g1_i1;score=1125
scaffold14|size2522936	est2genome	match_part	414243	414467	1125	+	.	ID=scaffold14|size2522936:hsp:4459:3.12.0.4;Parent=scaffold14|size2522936:hit:2912:3.12.0.4;Target=TRINITY_DN13661_c0_g1_i1 1 225 -;Gap=M225
scaffold14|size2522936	est2genome	expressed_sequence_match	415900	418159	10532	-	.	ID=scaffold14|size2522936:hit:2913:3.12.0.4;Name=TRINITY_DN2025_c0_g1_i1;score=10532
scaffold14|size2522936	est2genome	match_part	417073	418159	10532	-	.	ID=scaffold14|size2522936:hsp:4460:3.12.0.4;Parent=scaffold14|size2522936:hit:2913:3.12.0.4;Target=TRINITY_DN2025_c0_g1_i1 1024 2110 -;Gap=M1087
scaffold14|size2522936	est2genome	match_part	415900	416922	10532	-	.	ID=scaffold14|size2522936:hsp:4461:3.12.0.4;Parent=scaffold14|size2522936:hit:2913:3.12.0.4;Target=TRINITY_DN2025_c0_g1_i1 1 1023 -;Gap=M1023
scaffold14|size2522936	est2genome	expressed_sequence_match	416064	417118	5275	-	.	ID=scaffold14|size2522936:hit:2914:3.12.0.4;Name=TRINITY_DN7090_c0_g1_i1;score=5275
scaffold14|size2522936	est2genome	match_part	416064	417118	5275	-	.	ID=scaffold14|size2522936:hsp:4462:3.12.0.4;Parent=scaffold14|size2522936:hit:2914:3.12.0.4;Target=TRINITY_DN7090_c0_g1_i1 1 1055 +;Gap=M1055
scaffold14|size2522936	est2genome	expressed_sequence_match	416064	418143	9632	-	.	ID=scaffold14|size2522936:hit:2915:3.12.0.4;Name=TRINITY_DN7090_c0_g1_i2;score=9632
scaffold14|size2522936	est2genome	match_part	417073	418143	9632	-	.	ID=scaffold14|size2522936:hsp:4463:3.12.0.4;Parent=scaffold14|size2522936:hit:2915:3.12.0.4;Target=TRINITY_DN7090_c0_g1_i2 1 1071 +;Gap=M1071
scaffold14|size2522936	est2genome	match_part	416064	416922	9632	-	.	ID=scaffold14|size2522936:hsp:4464:3.12.0.4;Parent=scaffold14|size2522936:hit:2915:3.12.0.4;Target=TRINITY_DN7090_c0_g1_i2 1072 1930 +;Gap=M859
scaffold14|size2522936	est2genome	expressed_sequence_match	417984	418266	1415	+	.	ID=scaffold14|size2522936:hit:2916:3.12.0.4;Name=TRINITY_DN28611_c0_g1_i1;score=1415
scaffold14|size2522936	est2genome	match_part	417984	418266	1415	+	.	ID=scaffold14|size2522936:hsp:4465:3.12.0.4;Parent=scaffold14|size2522936:hit:2916:3.12.0.4;Target=TRINITY_DN28611_c0_g1_i1 1 283 +;Gap=M283
scaffold14|size2522936	est2genome	expressed_sequence_match	414727	415916	5425	+	.	ID=scaffold14|size2522936:hit:2917:3.12.0.4;Name=TRINITY_DN11287_c0_g1_i1;score=5425
scaffold14|size2522936	est2genome	match_part	414727	415373	5425	+	.	ID=scaffold14|size2522936:hsp:4466:3.12.0.4;Parent=scaffold14|size2522936:hit:2917:3.12.0.4;Target=TRINITY_DN11287_c0_g1_i1 12 658 +;Gap=M647
scaffold14|size2522936	est2genome	match_part	415476	415916	5425	+	.	ID=scaffold14|size2522936:hsp:4467:3.12.0.4;Parent=scaffold14|size2522936:hit:2917:3.12.0.4;Target=TRINITY_DN11287_c0_g1_i1 659 1099 +;Gap=M441
scaffold14|size2522936	est2genome	expressed_sequence_match	414727	415935	5520	+	.	ID=scaffold14|size2522936:hit:2918:3.12.0.4;Name=TRINITY_DN11287_c0_g2_i1;score=5520
scaffold14|size2522936	est2genome	match_part	414727	415373	5520	+	.	ID=scaffold14|size2522936:hsp:4468:3.12.0.4;Parent=scaffold14|size2522936:hit:2918:3.12.0.4;Target=TRINITY_DN11287_c0_g2_i1 12 658 +;Gap=M647
scaffold14|size2522936	est2genome	match_part	415476	415935	5520	+	.	ID=scaffold14|size2522936:hsp:4469:3.12.0.4;Parent=scaffold14|size2522936:hit:2918:3.12.0.4;Target=TRINITY_DN11287_c0_g2_i1 659 1118 +;Gap=M460
scaffold14|size2522936	est2genome	expressed_sequence_match	418368	420371	9505	+	.	ID=scaffold14|size2522936:hit:2919:3.12.0.4;Name=TRINITY_DN12981_c0_g3_i6;score=9505
scaffold14|size2522936	est2genome	match_part	418368	418989	9505	+	.	ID=scaffold14|size2522936:hsp:4470:3.12.0.4;Parent=scaffold14|size2522936:hit:2919:3.12.0.4;Target=TRINITY_DN12981_c0_g3_i6 1 622 +;Gap=M622
scaffold14|size2522936	est2genome	match_part	419089	420371	9505	+	.	ID=scaffold14|size2522936:hsp:4471:3.12.0.4;Parent=scaffold14|size2522936:hit:2919:3.12.0.4;Target=TRINITY_DN12981_c0_g3_i6 623 1905 +;Gap=M1283
scaffold14|size2522936	est2genome	expressed_sequence_match	418368	420371	9572	+	.	ID=scaffold14|size2522936:hit:2920:3.12.0.4;Name=TRINITY_DN12981_c0_g3_i1;score=9572
scaffold14|size2522936	est2genome	match_part	418368	419829	9572	+	.	ID=scaffold14|size2522936:hsp:4472:3.12.0.4;Parent=scaffold14|size2522936:hit:2920:3.12.0.4;Target=TRINITY_DN12981_c0_g3_i1 1 1462 +;Gap=M1462
scaffold14|size2522936	est2genome	match_part	419915	420371	9572	+	.	ID=scaffold14|size2522936:hsp:4473:3.12.0.4;Parent=scaffold14|size2522936:hit:2920:3.12.0.4;Target=TRINITY_DN12981_c0_g3_i1 1463 1919 +;Gap=M457
scaffold14|size2522936	est2genome	expressed_sequence_match	418368	420371	9605	+	.	ID=scaffold14|size2522936:hit:2921:3.12.0.4;Name=TRINITY_DN12981_c0_g3_i2;score=9605
scaffold14|size2522936	est2genome	match_part	418368	418989	9605	+	.	ID=scaffold14|size2522936:hsp:4474:3.12.0.4;Parent=scaffold14|size2522936:hit:2921:3.12.0.4;Target=TRINITY_DN12981_c0_g3_i2 1 622 +;Gap=M622
scaffold14|size2522936	est2genome	match_part	419068	420371	9605	+	.	ID=scaffold14|size2522936:hsp:4475:3.12.0.4;Parent=scaffold14|size2522936:hit:2921:3.12.0.4;Target=TRINITY_DN12981_c0_g3_i2 623 1926 +;Gap=M1304
scaffold14|size2522936	est2genome	expressed_sequence_match	418368	420371	9157	+	.	ID=scaffold14|size2522936:hit:2922:3.12.0.4;Name=TRINITY_DN12981_c0_g3_i3;score=9157
scaffold14|size2522936	est2genome	match_part	418368	418989	9157	+	.	ID=scaffold14|size2522936:hsp:4476:3.12.0.4;Parent=scaffold14|size2522936:hit:2922:3.12.0.4;Target=TRINITY_DN12981_c0_g3_i3 1 622 +;Gap=M622
scaffold14|size2522936	est2genome	match_part	419068	419829	9157	+	.	ID=scaffold14|size2522936:hsp:4477:3.12.0.4;Parent=scaffold14|size2522936:hit:2922:3.12.0.4;Target=TRINITY_DN12981_c0_g3_i3 623 1384 +;Gap=M762
scaffold14|size2522936	est2genome	match_part	419915	420371	9157	+	.	ID=scaffold14|size2522936:hsp:4478:3.12.0.4;Parent=scaffold14|size2522936:hit:2922:3.12.0.4;Target=TRINITY_DN12981_c0_g3_i3 1385 1841 +;Gap=M457
scaffold14|size2522936	est2genome	expressed_sequence_match	418368	420371	10020	+	.	ID=scaffold14|size2522936:hit:2923:3.12.0.4;Name=TRINITY_DN12981_c0_g3_i4;score=10020
scaffold14|size2522936	est2genome	match_part	418368	420371	10020	+	.	ID=scaffold14|size2522936:hsp:4479:3.12.0.4;Parent=scaffold14|size2522936:hit:2923:3.12.0.4;Target=TRINITY_DN12981_c0_g3_i4 1 2004 +;Gap=M2004
scaffold14|size2522936	est2genome	expressed_sequence_match	418368	420371	9057	+	.	ID=scaffold14|size2522936:hit:2924:3.12.0.4;Name=TRINITY_DN12981_c0_g3_i5;score=9057
scaffold14|size2522936	est2genome	match_part	418368	418989	9057	+	.	ID=scaffold14|size2522936:hsp:4480:3.12.0.4;Parent=scaffold14|size2522936:hit:2924:3.12.0.4;Target=TRINITY_DN12981_c0_g3_i5 1 622 +;Gap=M622
scaffold14|size2522936	est2genome	match_part	419089	419829	9057	+	.	ID=scaffold14|size2522936:hsp:4481:3.12.0.4;Parent=scaffold14|size2522936:hit:2924:3.12.0.4;Target=TRINITY_DN12981_c0_g3_i5 623 1363 +;Gap=M741
scaffold14|size2522936	est2genome	match_part	419915	420371	9057	+	.	ID=scaffold14|size2522936:hsp:4482:3.12.0.4;Parent=scaffold14|size2522936:hit:2924:3.12.0.4;Target=TRINITY_DN12981_c0_g3_i5 1364 1820 +;Gap=M457
scaffold14|size2522936	est2genome	expressed_sequence_match	424088	424343	983	-	.	ID=scaffold14|size2522936:hit:2925:3.12.0.4;Name=TRINITY_DN4068_c0_g1_i1;score=983
scaffold14|size2522936	est2genome	match_part	424088	424343	983	-	.	ID=scaffold14|size2522936:hsp:4483:3.12.0.4;Parent=scaffold14|size2522936:hit:2925:3.12.0.4;Target=TRINITY_DN4068_c0_g1_i1 1 256 -;Gap=M256
scaffold14|size2522936	est2genome	expressed_sequence_match	424509	425027	2160	-	.	ID=scaffold14|size2522936:hit:2926:3.12.0.4;Name=TRINITY_DN12907_c0_g1_i1;score=2160
scaffold14|size2522936	est2genome	match_part	424509	425027	2160	-	.	ID=scaffold14|size2522936:hsp:4484:3.12.0.4;Parent=scaffold14|size2522936:hit:2926:3.12.0.4;Target=TRINITY_DN12907_c0_g1_i1 1 520 -;Gap=M519
scaffold14|size2522936	est2genome	expressed_sequence_match	424945	425209	1052	-	.	ID=scaffold14|size2522936:hit:2927:3.12.0.4;Name=TRINITY_DN2711_c0_g1_i1;score=1052
scaffold14|size2522936	est2genome	match_part	424945	425209	1052	-	.	ID=scaffold14|size2522936:hsp:4485:3.12.0.4;Parent=scaffold14|size2522936:hit:2927:3.12.0.4;Target=TRINITY_DN2711_c0_g1_i1 1 266 +;Gap=M265
scaffold14|size2522936	est2genome	expressed_sequence_match	424931	425209	1096	-	.	ID=scaffold14|size2522936:hit:2928:3.12.0.4;Name=TRINITY_DN2711_c0_g2_i1;score=1096
scaffold14|size2522936	est2genome	match_part	424931	425209	1096	-	.	ID=scaffold14|size2522936:hsp:4486:3.12.0.4;Parent=scaffold14|size2522936:hit:2928:3.12.0.4;Target=TRINITY_DN2711_c0_g2_i1 1 279 +;Gap=M279
scaffold14|size2522936	est2genome	expressed_sequence_match	425155	425732	2092	-	.	ID=scaffold14|size2522936:hit:2929:3.12.0.4;Name=TRINITY_DN8742_c0_g3_i1;score=2092
scaffold14|size2522936	est2genome	match_part	425155	425732	2092	-	.	ID=scaffold14|size2522936:hsp:4487:3.12.0.4;Parent=scaffold14|size2522936:hit:2929:3.12.0.4;Target=TRINITY_DN8742_c0_g3_i1 1 580 +;Gap=M578
scaffold14|size2522936	est2genome	expressed_sequence_match	425262	425489	810	-	.	ID=scaffold14|size2522936:hit:2930:3.12.0.4;Name=TRINITY_DN9744_c0_g1_i1;score=810
scaffold14|size2522936	est2genome	match_part	425262	425489	810	-	.	ID=scaffold14|size2522936:hsp:4488:3.12.0.4;Parent=scaffold14|size2522936:hit:2930:3.12.0.4;Target=TRINITY_DN9744_c0_g1_i1 1 220 -;Gap=M228
scaffold14|size2522936	est2genome	expressed_sequence_match	425262	425540	1053	-	.	ID=scaffold14|size2522936:hit:2931:3.12.0.4;Name=TRINITY_DN9744_c0_g1_i2;score=1053
scaffold14|size2522936	est2genome	match_part	425262	425540	1053	-	.	ID=scaffold14|size2522936:hsp:4489:3.12.0.4;Parent=scaffold14|size2522936:hit:2931:3.12.0.4;Target=TRINITY_DN9744_c0_g1_i2 1 279 -;Gap=M279
scaffold14|size2522936	est2genome	expressed_sequence_match	437413	437648	964	+	.	ID=scaffold14|size2522936:hit:2932:3.12.0.4;Name=TRINITY_DN9288_c0_g1_i1;score=964
scaffold14|size2522936	est2genome	match_part	437413	437648	964	+	.	ID=scaffold14|size2522936:hsp:4490:3.12.0.4;Parent=scaffold14|size2522936:hit:2932:3.12.0.4;Target=TRINITY_DN9288_c0_g1_i1 19 255 +;Gap=M236
scaffold14|size2522936	est2genome	expressed_sequence_match	437651	437866	881	-	.	ID=scaffold14|size2522936:hit:2933:3.12.0.4;Name=TRINITY_DN2787_c0_g1_i1;score=881
scaffold14|size2522936	est2genome	match_part	437651	437866	881	-	.	ID=scaffold14|size2522936:hsp:4491:3.12.0.4;Parent=scaffold14|size2522936:hit:2933:3.12.0.4;Target=TRINITY_DN2787_c0_g1_i1 1 217 +;Gap=M216
scaffold14|size2522936	est2genome	expressed_sequence_match	445080	446767	7967	+	.	ID=scaffold14|size2522936:hit:2934:3.12.0.4;Name=TRINITY_DN13705_c0_g2_i4;score=7967
scaffold14|size2522936	est2genome	match_part	445080	445764	7967	+	.	ID=scaffold14|size2522936:hsp:4492:3.12.0.4;Parent=scaffold14|size2522936:hit:2934:3.12.0.4;Target=TRINITY_DN13705_c0_g2_i4 1 685 +;Gap=M685
scaffold14|size2522936	est2genome	match_part	445855	446767	7967	+	.	ID=scaffold14|size2522936:hsp:4493:3.12.0.4;Parent=scaffold14|size2522936:hit:2934:3.12.0.4;Target=TRINITY_DN13705_c0_g2_i4 686 1598 +;Gap=M913
scaffold14|size2522936	est2genome	expressed_sequence_match	441922	446767	21392	+	.	ID=scaffold14|size2522936:hit:2935:3.12.0.4;Name=TRINITY_DN13705_c0_g2_i5;score=21392
scaffold14|size2522936	est2genome	match_part	441922	442850	21392	+	.	ID=scaffold14|size2522936:hsp:4494:3.12.0.4;Parent=scaffold14|size2522936:hit:2935:3.12.0.4;Target=TRINITY_DN13705_c0_g2_i5 1 929 +;Gap=M929
scaffold14|size2522936	est2genome	match_part	442934	445084	21392	+	.	ID=scaffold14|size2522936:hsp:4495:3.12.0.4;Parent=scaffold14|size2522936:hit:2935:3.12.0.4;Target=TRINITY_DN13705_c0_g2_i5 930 3080 +;Gap=M2151
scaffold14|size2522936	est2genome	match_part	445559	446767	21392	+	.	ID=scaffold14|size2522936:hsp:4496:3.12.0.4;Parent=scaffold14|size2522936:hit:2935:3.12.0.4;Target=TRINITY_DN13705_c0_g2_i5 3081 4289 +;Gap=M1209
scaffold14|size2522936	est2genome	expressed_sequence_match	445075	446766	5922	+	.	ID=scaffold14|size2522936:hit:2936:3.12.0.4;Name=TRINITY_DN2981_c0_g1_i1;score=5922
scaffold14|size2522936	est2genome	match_part	445075	445148	5922	+	.	ID=scaffold14|size2522936:hsp:4497:3.12.0.4;Parent=scaffold14|size2522936:hit:2936:3.12.0.4;Target=TRINITY_DN2981_c0_g1_i1 2 75 +;Gap=M74
scaffold14|size2522936	est2genome	match_part	445559	445764	5922	+	.	ID=scaffold14|size2522936:hsp:4498:3.12.0.4;Parent=scaffold14|size2522936:hit:2936:3.12.0.4;Target=TRINITY_DN2981_c0_g1_i1 76 281 +;Gap=M206
scaffold14|size2522936	est2genome	match_part	445855	446766	5922	+	.	ID=scaffold14|size2522936:hsp:4499:3.12.0.4;Parent=scaffold14|size2522936:hit:2936:3.12.0.4;Target=TRINITY_DN2981_c0_g1_i1 282 1193 +;Gap=M912
scaffold14|size2522936	est2genome	expressed_sequence_match	441809	446766	21497	+	.	ID=scaffold14|size2522936:hit:2937:3.12.0.4;Name=TRINITY_DN2981_c0_g2_i1;score=21497
scaffold14|size2522936	est2genome	match_part	441809	442850	21497	+	.	ID=scaffold14|size2522936:hsp:4500:3.12.0.4;Parent=scaffold14|size2522936:hit:2937:3.12.0.4;Target=TRINITY_DN2981_c0_g2_i1 1 1042 +;Gap=M1042
scaffold14|size2522936	est2genome	match_part	442934	445084	21497	+	.	ID=scaffold14|size2522936:hsp:4501:3.12.0.4;Parent=scaffold14|size2522936:hit:2937:3.12.0.4;Target=TRINITY_DN2981_c0_g2_i1 1043 3193 +;Gap=M2151
scaffold14|size2522936	est2genome	match_part	445559	445764	21497	+	.	ID=scaffold14|size2522936:hsp:4502:3.12.0.4;Parent=scaffold14|size2522936:hit:2937:3.12.0.4;Target=TRINITY_DN2981_c0_g2_i1 3194 3399 +;Gap=M206
scaffold14|size2522936	est2genome	match_part	445855	446766	21497	+	.	ID=scaffold14|size2522936:hsp:4503:3.12.0.4;Parent=scaffold14|size2522936:hit:2937:3.12.0.4;Target=TRINITY_DN2981_c0_g2_i1 3400 4311 +;Gap=M912
scaffold14|size2522936	est2genome	expressed_sequence_match	442798	443820	5115	+	.	ID=scaffold14|size2522936:hit:2938:3.12.0.4;Name=TRINITY_DN28648_c0_g1_i1;score=5115
scaffold14|size2522936	est2genome	match_part	442798	443820	5115	+	.	ID=scaffold14|size2522936:hsp:4504:3.12.0.4;Parent=scaffold14|size2522936:hit:2938:3.12.0.4;Target=TRINITY_DN28648_c0_g1_i1 1 1023 -;Gap=M1023
scaffold14|size2522936	est2genome	expressed_sequence_match	444900	445189	1450	+	.	ID=scaffold14|size2522936:hit:2939:3.12.0.4;Name=TRINITY_DN22521_c0_g1_i1;score=1450
scaffold14|size2522936	est2genome	match_part	444900	445189	1450	+	.	ID=scaffold14|size2522936:hsp:4505:3.12.0.4;Parent=scaffold14|size2522936:hit:2939:3.12.0.4;Target=TRINITY_DN22521_c0_g1_i1 1 290 -;Gap=M290
scaffold14|size2522936	est2genome	expressed_sequence_match	441775	442008	1170	+	.	ID=scaffold14|size2522936:hit:2940:3.12.0.4;Name=TRINITY_DN21441_c0_g1_i1;score=1170
scaffold14|size2522936	est2genome	match_part	441775	442008	1170	+	.	ID=scaffold14|size2522936:hsp:4506:3.12.0.4;Parent=scaffold14|size2522936:hit:2940:3.12.0.4;Target=TRINITY_DN21441_c0_g1_i1 1 234 -;Gap=M234
scaffold14|size2522936	est2genome	expressed_sequence_match	446813	448819	10035	-	.	ID=scaffold14|size2522936:hit:2941:3.12.0.4;Name=TRINITY_DN2578_c0_g1_i1;score=10035
scaffold14|size2522936	est2genome	match_part	446813	448819	10035	-	.	ID=scaffold14|size2522936:hsp:4507:3.12.0.4;Parent=scaffold14|size2522936:hit:2941:3.12.0.4;Target=TRINITY_DN2578_c0_g1_i1 1 2007 -;Gap=M2007
scaffold14|size2522936	est2genome	expressed_sequence_match	453071	455424	11188	+	.	ID=scaffold14|size2522936:hit:2942:3.12.0.4;Name=TRINITY_DN12285_c0_g1_i2;score=11188
scaffold14|size2522936	est2genome	match_part	453071	453744	11188	+	.	ID=scaffold14|size2522936:hsp:4508:3.12.0.4;Parent=scaffold14|size2522936:hit:2942:3.12.0.4;Target=TRINITY_DN12285_c0_g1_i2 1 674 +;Gap=M674
scaffold14|size2522936	est2genome	match_part	453857	455424	11188	+	.	ID=scaffold14|size2522936:hsp:4509:3.12.0.4;Parent=scaffold14|size2522936:hit:2942:3.12.0.4;Target=TRINITY_DN12285_c0_g1_i2 675 2242 +;Gap=M1568
scaffold14|size2522936	est2genome	expressed_sequence_match	449205	452349	14031	+	.	ID=scaffold14|size2522936:hit:2943:3.12.0.4;Name=TRINITY_DN12043_c0_g1_i6;score=14031
scaffold14|size2522936	est2genome	match_part	449205	450176	14031	+	.	ID=scaffold14|size2522936:hsp:4510:3.12.0.4;Parent=scaffold14|size2522936:hit:2943:3.12.0.4;Target=TRINITY_DN12043_c0_g1_i6 1 972 +;Gap=M972
scaffold14|size2522936	est2genome	match_part	450262	450321	14031	+	.	ID=scaffold14|size2522936:hsp:4511:3.12.0.4;Parent=scaffold14|size2522936:hit:2943:3.12.0.4;Target=TRINITY_DN12043_c0_g1_i6 973 1032 +;Gap=M60
scaffold14|size2522936	est2genome	match_part	450456	451276	14031	+	.	ID=scaffold14|size2522936:hsp:4512:3.12.0.4;Parent=scaffold14|size2522936:hit:2943:3.12.0.4;Target=TRINITY_DN12043_c0_g1_i6 1033 1853 +;Gap=M821
scaffold14|size2522936	est2genome	match_part	451384	452349	14031	+	.	ID=scaffold14|size2522936:hsp:4513:3.12.0.4;Parent=scaffold14|size2522936:hit:2943:3.12.0.4;Target=TRINITY_DN12043_c0_g1_i6 1854 2819 +;Gap=M966
scaffold14|size2522936	est2genome	expressed_sequence_match	452699	453223	2119	-	.	ID=scaffold14|size2522936:hit:2944:3.12.0.4;Name=TRINITY_DN21157_c0_g1_i1;score=2119
scaffold14|size2522936	est2genome	match_part	452860	453223	2119	-	.	ID=scaffold14|size2522936:hsp:4514:3.12.0.4;Parent=scaffold14|size2522936:hit:2944:3.12.0.4;Target=TRINITY_DN21157_c0_g1_i1 1 364 +;Gap=M364
scaffold14|size2522936	est2genome	match_part	452699	452767	2119	-	.	ID=scaffold14|size2522936:hsp:4515:3.12.0.4;Parent=scaffold14|size2522936:hit:2944:3.12.0.4;Target=TRINITY_DN21157_c0_g1_i1 365 433 +;Gap=M69
scaffold14|size2522936	est2genome	expressed_sequence_match	449096	453136	17211	+	.	ID=scaffold14|size2522936:hit:2945:3.12.0.4;Name=TRINITY_DN2186_c0_g2_i1;score=17211
scaffold14|size2522936	est2genome	match_part	449096	450176	17211	+	.	ID=scaffold14|size2522936:hsp:4516:3.12.0.4;Parent=scaffold14|size2522936:hit:2945:3.12.0.4;Target=TRINITY_DN2186_c0_g2_i1 1 1082 +;Gap=M1081
scaffold14|size2522936	est2genome	match_part	450262	450321	17211	+	.	ID=scaffold14|size2522936:hsp:4517:3.12.0.4;Parent=scaffold14|size2522936:hit:2945:3.12.0.4;Target=TRINITY_DN2186_c0_g2_i1 1083 1142 +;Gap=M60
scaffold14|size2522936	est2genome	match_part	450456	451276	17211	+	.	ID=scaffold14|size2522936:hsp:4518:3.12.0.4;Parent=scaffold14|size2522936:hit:2945:3.12.0.4;Target=TRINITY_DN2186_c0_g2_i1 1143 1963 +;Gap=M821
scaffold14|size2522936	est2genome	match_part	451384	451982	17211	+	.	ID=scaffold14|size2522936:hsp:4519:3.12.0.4;Parent=scaffold14|size2522936:hit:2945:3.12.0.4;Target=TRINITY_DN2186_c0_g2_i1 1964 2562 +;Gap=M599
scaffold14|size2522936	est2genome	match_part	452054	452349	17211	+	.	ID=scaffold14|size2522936:hsp:4520:3.12.0.4;Parent=scaffold14|size2522936:hit:2945:3.12.0.4;Target=TRINITY_DN2186_c0_g2_i1 2563 2858 +;Gap=M296
scaffold14|size2522936	est2genome	match_part	452437	453030	17211	+	.	ID=scaffold14|size2522936:hsp:4521:3.12.0.4;Parent=scaffold14|size2522936:hit:2945:3.12.0.4;Target=TRINITY_DN2186_c0_g2_i1 2859 3452 +;Gap=M594
scaffold14|size2522936	est2genome	match_part	453119	453136	17211	+	.	ID=scaffold14|size2522936:hsp:4522:3.12.0.4;Parent=scaffold14|size2522936:hit:2945:3.12.0.4;Target=TRINITY_DN2186_c0_g2_i1 3453 3470 +;Gap=M18
scaffold14|size2522936	est2genome	expressed_sequence_match	453062	455435	10827	+	.	ID=scaffold14|size2522936:hit:2946:3.12.0.4;Name=TRINITY_DN15904_c0_g1_i1;score=10827
scaffold14|size2522936	est2genome	match_part	453062	453744	10827	+	.	ID=scaffold14|size2522936:hsp:4523:3.12.0.4;Parent=scaffold14|size2522936:hit:2946:3.12.0.4;Target=TRINITY_DN15904_c0_g1_i1 1489 2171 -;Gap=M683
scaffold14|size2522936	est2genome	match_part	453857	453960	10827	+	.	ID=scaffold14|size2522936:hsp:4524:3.12.0.4;Parent=scaffold14|size2522936:hit:2946:3.12.0.4;Target=TRINITY_DN15904_c0_g1_i1 1385 1488 -;Gap=M104
scaffold14|size2522936	est2genome	match_part	454052	455435	10827	+	.	ID=scaffold14|size2522936:hsp:4525:3.12.0.4;Parent=scaffold14|size2522936:hit:2946:3.12.0.4;Target=TRINITY_DN15904_c0_g1_i1 1 1384 -;Gap=M1384
scaffold14|size2522936	est2genome	expressed_sequence_match	449205	452938	16838	+	.	ID=scaffold14|size2522936:hit:2947:3.12.0.4;Name=TRINITY_DN12043_c0_g1_i1;score=16838
scaffold14|size2522936	est2genome	match_part	449205	450176	16838	+	.	ID=scaffold14|size2522936:hsp:4526:3.12.0.4;Parent=scaffold14|size2522936:hit:2947:3.12.0.4;Target=TRINITY_DN12043_c0_g1_i1 1 972 +;Gap=M972
scaffold14|size2522936	est2genome	match_part	450262	451276	16838	+	.	ID=scaffold14|size2522936:hsp:4527:3.12.0.4;Parent=scaffold14|size2522936:hit:2947:3.12.0.4;Target=TRINITY_DN12043_c0_g1_i1 973 1987 +;Gap=M1015
scaffold14|size2522936	est2genome	match_part	451384	451982	16838	+	.	ID=scaffold14|size2522936:hsp:4528:3.12.0.4;Parent=scaffold14|size2522936:hit:2947:3.12.0.4;Target=TRINITY_DN12043_c0_g1_i1 1988 2586 +;Gap=M599
scaffold14|size2522936	est2genome	match_part	452054	452349	16838	+	.	ID=scaffold14|size2522936:hsp:4529:3.12.0.4;Parent=scaffold14|size2522936:hit:2947:3.12.0.4;Target=TRINITY_DN12043_c0_g1_i1 2587 2882 +;Gap=M296
scaffold14|size2522936	est2genome	match_part	452437	452938	16838	+	.	ID=scaffold14|size2522936:hsp:4530:3.12.0.4;Parent=scaffold14|size2522936:hit:2947:3.12.0.4;Target=TRINITY_DN12043_c0_g1_i1 2883 3384 +;Gap=M502
scaffold14|size2522936	est2genome	expressed_sequence_match	449205	452938	16605	+	.	ID=scaffold14|size2522936:hit:2948:3.12.0.4;Name=TRINITY_DN12043_c0_g1_i2;score=16605
scaffold14|size2522936	est2genome	match_part	449205	450176	16605	+	.	ID=scaffold14|size2522936:hsp:4531:3.12.0.4;Parent=scaffold14|size2522936:hit:2948:3.12.0.4;Target=TRINITY_DN12043_c0_g1_i2 1 972 +;Gap=M972
scaffold14|size2522936	est2genome	match_part	450262	450321	16605	+	.	ID=scaffold14|size2522936:hsp:4532:3.12.0.4;Parent=scaffold14|size2522936:hit:2948:3.12.0.4;Target=TRINITY_DN12043_c0_g1_i2 973 1032 +;Gap=M60
scaffold14|size2522936	est2genome	match_part	450456	451276	16605	+	.	ID=scaffold14|size2522936:hsp:4533:3.12.0.4;Parent=scaffold14|size2522936:hit:2948:3.12.0.4;Target=TRINITY_DN12043_c0_g1_i2 1033 1853 +;Gap=M821
scaffold14|size2522936	est2genome	match_part	451384	451982	16605	+	.	ID=scaffold14|size2522936:hsp:4534:3.12.0.4;Parent=scaffold14|size2522936:hit:2948:3.12.0.4;Target=TRINITY_DN12043_c0_g1_i2 1854 2452 +;Gap=M599
scaffold14|size2522936	est2genome	match_part	452054	452938	16605	+	.	ID=scaffold14|size2522936:hsp:4535:3.12.0.4;Parent=scaffold14|size2522936:hit:2948:3.12.0.4;Target=TRINITY_DN12043_c0_g1_i2 2453 3337 +;Gap=M885
scaffold14|size2522936	est2genome	expressed_sequence_match	455499	455877	1895	+	.	ID=scaffold14|size2522936:hit:2949:3.12.0.4;Name=TRINITY_DN10555_c0_g1_i1;score=1895
scaffold14|size2522936	est2genome	match_part	455499	455877	1895	+	.	ID=scaffold14|size2522936:hsp:4536:3.12.0.4;Parent=scaffold14|size2522936:hit:2949:3.12.0.4;Target=TRINITY_DN10555_c0_g1_i1 3 381 +;Gap=M379
scaffold14|size2522936	est2genome	expressed_sequence_match	449205	452938	17399	+	.	ID=scaffold14|size2522936:hit:2950:3.12.0.4;Name=TRINITY_DN12043_c0_g1_i4;score=17399
scaffold14|size2522936	est2genome	match_part	449205	450176	17399	+	.	ID=scaffold14|size2522936:hsp:4537:3.12.0.4;Parent=scaffold14|size2522936:hit:2950:3.12.0.4;Target=TRINITY_DN12043_c0_g1_i4 1 972 +;Gap=M972
scaffold14|size2522936	est2genome	match_part	450262	451982	17399	+	.	ID=scaffold14|size2522936:hsp:4538:3.12.0.4;Parent=scaffold14|size2522936:hit:2950:3.12.0.4;Target=TRINITY_DN12043_c0_g1_i4 973 2693 +;Gap=M1721
scaffold14|size2522936	est2genome	match_part	452054	452349	17399	+	.	ID=scaffold14|size2522936:hsp:4539:3.12.0.4;Parent=scaffold14|size2522936:hit:2950:3.12.0.4;Target=TRINITY_DN12043_c0_g1_i4 2694 2989 +;Gap=M296
scaffold14|size2522936	est2genome	match_part	452437	452938	17399	+	.	ID=scaffold14|size2522936:hsp:4540:3.12.0.4;Parent=scaffold14|size2522936:hit:2950:3.12.0.4;Target=TRINITY_DN12043_c0_g1_i4 2990 3491 +;Gap=M502
scaffold14|size2522936	est2genome	expressed_sequence_match	449205	452938	16711	+	.	ID=scaffold14|size2522936:hit:2951:3.12.0.4;Name=TRINITY_DN12043_c0_g1_i5;score=16711
scaffold14|size2522936	est2genome	match_part	449205	450176	16711	+	.	ID=scaffold14|size2522936:hsp:4541:3.12.0.4;Parent=scaffold14|size2522936:hit:2951:3.12.0.4;Target=TRINITY_DN12043_c0_g1_i5 1 972 +;Gap=M972
scaffold14|size2522936	est2genome	match_part	450262	450321	16711	+	.	ID=scaffold14|size2522936:hsp:4542:3.12.0.4;Parent=scaffold14|size2522936:hit:2951:3.12.0.4;Target=TRINITY_DN12043_c0_g1_i5 973 1032 +;Gap=M60
scaffold14|size2522936	est2genome	match_part	450456	451982	16711	+	.	ID=scaffold14|size2522936:hsp:4543:3.12.0.4;Parent=scaffold14|size2522936:hit:2951:3.12.0.4;Target=TRINITY_DN12043_c0_g1_i5 1033 2559 +;Gap=M1527
scaffold14|size2522936	est2genome	match_part	452054	452349	16711	+	.	ID=scaffold14|size2522936:hsp:4544:3.12.0.4;Parent=scaffold14|size2522936:hit:2951:3.12.0.4;Target=TRINITY_DN12043_c0_g1_i5 2560 2855 +;Gap=M296
scaffold14|size2522936	est2genome	match_part	452437	452938	16711	+	.	ID=scaffold14|size2522936:hsp:4545:3.12.0.4;Parent=scaffold14|size2522936:hit:2951:3.12.0.4;Target=TRINITY_DN12043_c0_g1_i5 2856 3357 +;Gap=M502
scaffold14|size2522936	est2genome	expressed_sequence_match	453071	455424	11291	+	.	ID=scaffold14|size2522936:hit:2952:3.12.0.4;Name=TRINITY_DN12285_c0_g1_i1;score=11291
scaffold14|size2522936	est2genome	match_part	453071	453960	11291	+	.	ID=scaffold14|size2522936:hsp:4546:3.12.0.4;Parent=scaffold14|size2522936:hit:2952:3.12.0.4;Target=TRINITY_DN12285_c0_g1_i1 1 890 +;Gap=M890
scaffold14|size2522936	est2genome	match_part	454052	455424	11291	+	.	ID=scaffold14|size2522936:hsp:4547:3.12.0.4;Parent=scaffold14|size2522936:hit:2952:3.12.0.4;Target=TRINITY_DN12285_c0_g1_i1 891 2263 +;Gap=M1373
scaffold14|size2522936	est2genome	expressed_sequence_match	455420	455782	1815	-	.	ID=scaffold14|size2522936:hit:2953:3.12.0.4;Name=TRINITY_DN28164_c0_g1_i1;score=1815
scaffold14|size2522936	est2genome	match_part	455420	455782	1815	-	.	ID=scaffold14|size2522936:hsp:4548:3.12.0.4;Parent=scaffold14|size2522936:hit:2953:3.12.0.4;Target=TRINITY_DN28164_c0_g1_i1 1 363 +;Gap=M363
scaffold14|size2522936	est2genome	expressed_sequence_match	456224	456684	2305	+	.	ID=scaffold14|size2522936:hit:2954:3.12.0.4;Name=TRINITY_DN1216_c0_g1_i1;score=2305
scaffold14|size2522936	est2genome	match_part	456224	456684	2305	+	.	ID=scaffold14|size2522936:hsp:4549:3.12.0.4;Parent=scaffold14|size2522936:hit:2954:3.12.0.4;Target=TRINITY_DN1216_c0_g1_i1 1 461 -;Gap=M461
scaffold14|size2522936	est2genome	expressed_sequence_match	456860	458598	8605	+	.	ID=scaffold14|size2522936:hit:2955:3.12.0.4;Name=TRINITY_DN17070_c1_g2_i1;score=8605
scaffold14|size2522936	est2genome	match_part	456860	458598	8605	+	.	ID=scaffold14|size2522936:hsp:4550:3.12.0.4;Parent=scaffold14|size2522936:hit:2955:3.12.0.4;Target=TRINITY_DN17070_c1_g2_i1 1 1739 +;Gap=M1739
scaffold14|size2522936	est2genome	expressed_sequence_match	455879	458585	12006	-	.	ID=scaffold14|size2522936:hit:2956:3.12.0.4;Name=TRINITY_DN14607_c0_g1_i1;score=12006
scaffold14|size2522936	est2genome	match_part	456622	458585	12006	-	.	ID=scaffold14|size2522936:hsp:4551:3.12.0.4;Parent=scaffold14|size2522936:hit:2956:3.12.0.4;Target=TRINITY_DN14607_c0_g1_i1 1 1964 +;Gap=M1964
scaffold14|size2522936	est2genome	match_part	455879	456323	12006	-	.	ID=scaffold14|size2522936:hsp:4552:3.12.0.4;Parent=scaffold14|size2522936:hit:2956:3.12.0.4;Target=TRINITY_DN14607_c0_g1_i1 1965 2409 +;Gap=M445
scaffold14|size2522936	est2genome	expressed_sequence_match	455879	456932	3759	-	.	ID=scaffold14|size2522936:hit:2957:3.12.0.4;Name=TRINITY_DN9604_c0_g1_i1;score=3759
scaffold14|size2522936	est2genome	match_part	456622	456932	3759	-	.	ID=scaffold14|size2522936:hsp:4553:3.12.0.4;Parent=scaffold14|size2522936:hit:2957:3.12.0.4;Target=TRINITY_DN9604_c0_g1_i1 1 311 +;Gap=M311
scaffold14|size2522936	est2genome	match_part	455879	456323	3759	-	.	ID=scaffold14|size2522936:hsp:4554:3.12.0.4;Parent=scaffold14|size2522936:hit:2957:3.12.0.4;Target=TRINITY_DN9604_c0_g1_i1 312 756 +;Gap=M445
scaffold14|size2522936	est2genome	expressed_sequence_match	455879	456932	4065	-	.	ID=scaffold14|size2522936:hit:2958:3.12.0.4;Name=TRINITY_DN9604_c0_g1_i2;score=4065
scaffold14|size2522936	est2genome	match_part	456560	456932	4065	-	.	ID=scaffold14|size2522936:hsp:4555:3.12.0.4;Parent=scaffold14|size2522936:hit:2958:3.12.0.4;Target=TRINITY_DN9604_c0_g1_i2 1 373 +;Gap=M373
scaffold14|size2522936	est2genome	match_part	455879	456323	4065	-	.	ID=scaffold14|size2522936:hsp:4556:3.12.0.4;Parent=scaffold14|size2522936:hit:2958:3.12.0.4;Target=TRINITY_DN9604_c0_g1_i2 374 818 +;Gap=M445
scaffold14|size2522936	est2genome	expressed_sequence_match	458564	458793	1150	+	.	ID=scaffold14|size2522936:hit:2959:3.12.0.4;Name=TRINITY_DN11756_c0_g1_i1;score=1150
scaffold14|size2522936	est2genome	match_part	458564	458793	1150	+	.	ID=scaffold14|size2522936:hsp:4557:3.12.0.4;Parent=scaffold14|size2522936:hit:2959:3.12.0.4;Target=TRINITY_DN11756_c0_g1_i1 1 230 +;Gap=M230
scaffold14|size2522936	est2genome	expressed_sequence_match	455879	456644	3830	+	.	ID=scaffold14|size2522936:hit:2960:3.12.0.4;Name=TRINITY_DN9604_c0_g1_i3;score=3830
scaffold14|size2522936	est2genome	match_part	455879	456644	3830	+	.	ID=scaffold14|size2522936:hsp:4558:3.12.0.4;Parent=scaffold14|size2522936:hit:2960:3.12.0.4;Target=TRINITY_DN9604_c0_g1_i3 1 766 -;Gap=M766
scaffold14|size2522936	est2genome	expressed_sequence_match	463268	463491	1005	-	.	ID=scaffold14|size2522936:hit:2961:3.12.0.4;Name=TRINITY_DN17992_c0_g1_i1;score=1005
scaffold14|size2522936	est2genome	match_part	463268	463491	1005	-	.	ID=scaffold14|size2522936:hsp:4559:3.12.0.4;Parent=scaffold14|size2522936:hit:2961:3.12.0.4;Target=TRINITY_DN17992_c0_g1_i1 1 226 +;Gap=M224
scaffold14|size2522936	est2genome	expressed_sequence_match	481992	483781	8950	-	.	ID=scaffold14|size2522936:hit:2962:3.12.0.4;Name=TRINITY_DN12062_c0_g1_i1;score=8950
scaffold14|size2522936	est2genome	match_part	481992	483781	8950	-	.	ID=scaffold14|size2522936:hsp:4560:3.12.0.4;Parent=scaffold14|size2522936:hit:2962:3.12.0.4;Target=TRINITY_DN12062_c0_g1_i1 1 1790 +;Gap=M1790
###
scaffold14|size2522936	blastx	protein_match	502768	503007	209	+	.	ID=scaffold14|size2522936:hit:2963:3.12.0.5;Name=jgi|Thaoce1|80730|rna14441;score=209
scaffold14|size2522936	blastx	match_part	502768	503007	209	+	.	ID=scaffold14|size2522936:hsp:4561:3.12.0.5;Parent=scaffold14|size2522936:hit:2963:3.12.0.5;Target=jgi|Thaoce1|80730|rna14441 18 97 +;Gap=M240
scaffold14|size2522936	blastx	protein_match	502183	502866	515	+	.	ID=scaffold14|size2522936:hit:2964:3.12.0.5;Name=jgi|Fracy1|233801|fgenesh2_pg.1_%2523_1999;score=515
scaffold14|size2522936	blastx	match_part	502183	502866	515	+	.	ID=scaffold14|size2522936:hsp:4562:3.12.0.5;Parent=scaffold14|size2522936:hit:2964:3.12.0.5;Target=jgi|Fracy1|233801|fgenesh2_pg.1_%252523_1999 1 226 +;Gap=M684
scaffold14|size2522936	blastx	protein_match	502183	502866	515	+	.	ID=scaffold14|size2522936:hit:2965:3.12.0.5;Name=jgi|Fracy1|233801|fgenesh2_pg.1_%2523_1999;score=515
scaffold14|size2522936	blastx	match_part	502183	502866	515	+	.	ID=scaffold14|size2522936:hsp:4563:3.12.0.5;Parent=scaffold14|size2522936:hit:2965:3.12.0.5;Target=jgi|Fracy1|233801|fgenesh2_pg.1_%252523_1999 1 226 +;Gap=M684
scaffold14|size2522936	blastx	protein_match	502183	502866	515	+	.	ID=scaffold14|size2522936:hit:2966:3.12.0.5;Name=jgi|Fracy1|233801|fgenesh2_pg.1_%2523_1999;score=515
scaffold14|size2522936	blastx	match_part	502183	502866	515	+	.	ID=scaffold14|size2522936:hsp:4564:3.12.0.5;Parent=scaffold14|size2522936:hit:2966:3.12.0.5;Target=jgi|Fracy1|233801|fgenesh2_pg.1_%252523_1999 1 226 +;Gap=M684
scaffold14|size2522936	blastx	protein_match	502777	502983	173	+	.	ID=scaffold14|size2522936:hit:2967:3.12.0.5;Name=jgi|Thaoce1|73762|rna25162;score=173
scaffold14|size2522936	blastx	match_part	502777	502983	173	+	.	ID=scaffold14|size2522936:hsp:4565:3.12.0.5;Parent=scaffold14|size2522936:hit:2967:3.12.0.5;Target=jgi|Thaoce1|73762|rna25162 1 69 +;Gap=M207
scaffold14|size2522936	blastx	protein_match	501322	503019	1131	+	.	ID=scaffold14|size2522936:hit:2968:3.12.0.5;Name=jgi|Thaoce1|79866|rna9285;score=1131
scaffold14|size2522936	blastx	match_part	501322	503019	1131	+	.	ID=scaffold14|size2522936:hsp:4566:3.12.0.5;Parent=scaffold14|size2522936:hit:2968:3.12.0.5;Target=jgi|Thaoce1|79866|rna9285 100 649 +;Gap=M1698
scaffold14|size2522936	blastx	protein_match	502702	502914	165	+	.	ID=scaffold14|size2522936:hit:2969:3.12.0.5;Name=jgi|Thaoce1|100348|rna3930;score=165
scaffold14|size2522936	blastx	match_part	502702	502914	165	+	.	ID=scaffold14|size2522936:hsp:4567:3.12.0.5;Parent=scaffold14|size2522936:hit:2969:3.12.0.5;Target=jgi|Thaoce1|100348|rna3930 6 76 +;Gap=M213
scaffold14|size2522936	blastx	protein_match	502534	502803	190	+	.	ID=scaffold14|size2522936:hit:2970:3.12.0.5;Name=jgi|Thaoce1|74193|rna7899;score=190
scaffold14|size2522936	blastx	match_part	502534	502803	190	+	.	ID=scaffold14|size2522936:hsp:4568:3.12.0.5;Parent=scaffold14|size2522936:hit:2970:3.12.0.5;Target=jgi|Thaoce1|74193|rna7899 1 87 +;Gap=M270
scaffold14|size2522936	blastx	protein_match	502732	503022	235	+	.	ID=scaffold14|size2522936:hit:2971:3.12.0.5;Name=jgi|Fracy1|247541|fgenesh2_pg.20_%2523_332;score=235
scaffold14|size2522936	blastx	match_part	502732	503022	235	+	.	ID=scaffold14|size2522936:hsp:4569:3.12.0.5;Parent=scaffold14|size2522936:hit:2971:3.12.0.5;Target=jgi|Fracy1|247541|fgenesh2_pg.20_%252523_332 1 98 +;Gap=M291
scaffold14|size2522936	blastx	protein_match	502732	503022	235	+	.	ID=scaffold14|size2522936:hit:2972:3.12.0.5;Name=jgi|Fracy1|247541|fgenesh2_pg.20_%2523_332;score=235
scaffold14|size2522936	blastx	match_part	502732	503022	235	+	.	ID=scaffold14|size2522936:hsp:4570:3.12.0.5;Parent=scaffold14|size2522936:hit:2972:3.12.0.5;Target=jgi|Fracy1|247541|fgenesh2_pg.20_%252523_332 1 98 +;Gap=M291
scaffold14|size2522936	blastx	protein_match	502732	503022	235	+	.	ID=scaffold14|size2522936:hit:2973:3.12.0.5;Name=jgi|Fracy1|247541|fgenesh2_pg.20_%2523_332;score=235
scaffold14|size2522936	blastx	match_part	502732	503022	235	+	.	ID=scaffold14|size2522936:hsp:4571:3.12.0.5;Parent=scaffold14|size2522936:hit:2973:3.12.0.5;Target=jgi|Fracy1|247541|fgenesh2_pg.20_%252523_332 1 98 +;Gap=M291
scaffold14|size2522936	blastx	protein_match	501337	502794	1063	+	.	ID=scaffold14|size2522936:hit:2974:3.12.0.5;Name=jgi|Thaoce1|69679|rna27387;score=1063
scaffold14|size2522936	blastx	match_part	501337	502794	1063	+	.	ID=scaffold14|size2522936:hsp:4572:3.12.0.5;Parent=scaffold14|size2522936:hit:2974:3.12.0.5;Target=jgi|Thaoce1|69679|rna27387 6 491 +;Gap=M1458
scaffold14|size2522936	blastx	protein_match	501853	502293	285	+	.	ID=scaffold14|size2522936:hit:2975:3.12.0.5;Name=jgi|Fracy1|243080|fgenesh2_pg.10_%2523_587;score=285
scaffold14|size2522936	blastx	match_part	501853	502293	285	+	.	ID=scaffold14|size2522936:hsp:4573:3.12.0.5;Parent=scaffold14|size2522936:hit:2975:3.12.0.5;Target=jgi|Fracy1|243080|fgenesh2_pg.10_%252523_587 38 184 +;Gap=M441
scaffold14|size2522936	blastx	protein_match	501853	502293	285	+	.	ID=scaffold14|size2522936:hit:2976:3.12.0.5;Name=jgi|Fracy1|243080|fgenesh2_pg.10_%2523_587;score=285
scaffold14|size2522936	blastx	match_part	501853	502293	285	+	.	ID=scaffold14|size2522936:hsp:4574:3.12.0.5;Parent=scaffold14|size2522936:hit:2976:3.12.0.5;Target=jgi|Fracy1|243080|fgenesh2_pg.10_%252523_587 38 184 +;Gap=M441
scaffold14|size2522936	blastx	protein_match	501853	502293	285	+	.	ID=scaffold14|size2522936:hit:2977:3.12.0.5;Name=jgi|Fracy1|243080|fgenesh2_pg.10_%2523_587;score=285
scaffold14|size2522936	blastx	match_part	501853	502293	285	+	.	ID=scaffold14|size2522936:hsp:4575:3.12.0.5;Parent=scaffold14|size2522936:hit:2977:3.12.0.5;Target=jgi|Fracy1|243080|fgenesh2_pg.10_%252523_587 38 184 +;Gap=M441
scaffold14|size2522936	blastx	protein_match	501805	503040	887	+	.	ID=scaffold14|size2522936:hit:2978:3.12.0.5;Name=jgi|Thaoce1|85351|rna15333;score=887
scaffold14|size2522936	blastx	match_part	501805	503040	887	+	.	ID=scaffold14|size2522936:hsp:4576:3.12.0.5;Parent=scaffold14|size2522936:hit:2978:3.12.0.5;Target=jgi|Thaoce1|85351|rna15333 4 413 +;Gap=M1236
scaffold14|size2522936	blastx	protein_match	502186	503132	1002	+	.	ID=scaffold14|size2522936:hit:2979:3.12.0.5;Name=jgi|Thaoce1|103294|rna26631;score=1002
scaffold14|size2522936	blastx	match_part	502186	503046	1002	+	.	ID=scaffold14|size2522936:hsp:4577:3.12.0.5;Parent=scaffold14|size2522936:hit:2979:3.12.0.5;Target=jgi|Thaoce1|103294|rna26631 1 287 +;Gap=M861
scaffold14|size2522936	blastx	match_part	503034	503132	71	+	.	ID=scaffold14|size2522936:hsp:4578:3.12.0.5;Parent=scaffold14|size2522936:hit:2979:3.12.0.5;Target=jgi|Thaoce1|103294|rna26631 284 316 +;Gap=M99
scaffold14|size2522936	blastx	protein_match	501853	502533	413	+	.	ID=scaffold14|size2522936:hit:2980:3.12.0.5;Name=jgi|Thaoce1|100347|rna3929;score=413
scaffold14|size2522936	blastx	match_part	501853	502533	413	+	.	ID=scaffold14|size2522936:hsp:4579:3.12.0.5;Parent=scaffold14|size2522936:hit:2980:3.12.0.5;Target=jgi|Thaoce1|100347|rna3929 52 258 +;Gap=M681
scaffold14|size2522936	blastx	protein_match	501952	502122	145	+	.	ID=scaffold14|size2522936:hit:2981:3.12.0.5;Name=jgi|Fracy1|238559|fgenesh2_pg.5_%2523_1063;score=145
scaffold14|size2522936	blastx	match_part	501952	502122	145	+	.	ID=scaffold14|size2522936:hsp:4580:3.12.0.5;Parent=scaffold14|size2522936:hit:2981:3.12.0.5;Target=jgi|Fracy1|238559|fgenesh2_pg.5_%252523_1063 50 106 +;Gap=M171
scaffold14|size2522936	blastx	protein_match	501952	502122	145	+	.	ID=scaffold14|size2522936:hit:2982:3.12.0.5;Name=jgi|Fracy1|238559|fgenesh2_pg.5_%2523_1063;score=145
scaffold14|size2522936	blastx	match_part	501952	502122	145	+	.	ID=scaffold14|size2522936:hsp:4581:3.12.0.5;Parent=scaffold14|size2522936:hit:2982:3.12.0.5;Target=jgi|Fracy1|238559|fgenesh2_pg.5_%252523_1063 50 106 +;Gap=M171
scaffold14|size2522936	blastx	protein_match	501952	502122	145	+	.	ID=scaffold14|size2522936:hit:2983:3.12.0.5;Name=jgi|Fracy1|238559|fgenesh2_pg.5_%2523_1063;score=145
scaffold14|size2522936	blastx	match_part	501952	502122	145	+	.	ID=scaffold14|size2522936:hsp:4582:3.12.0.5;Parent=scaffold14|size2522936:hit:2983:3.12.0.5;Target=jgi|Fracy1|238559|fgenesh2_pg.5_%252523_1063 50 106 +;Gap=M171
scaffold14|size2522936	blastx	protein_match	501670	502059	330	+	.	ID=scaffold14|size2522936:hit:2984:3.12.0.5;Name=jgi|Thaoce1|78350|rna28436;score=330
scaffold14|size2522936	blastx	match_part	501670	502059	330	+	.	ID=scaffold14|size2522936:hsp:4583:3.12.0.5;Parent=scaffold14|size2522936:hit:2984:3.12.0.5;Target=jgi|Thaoce1|78350|rna28436 1 131 +;Gap=M390
scaffold14|size2522936	blastx	protein_match	502669	502920	190	+	.	ID=scaffold14|size2522936:hit:2985:3.12.0.5;Name=jgi|Thaoce1|79852|rna18616;score=190
scaffold14|size2522936	blastx	match_part	502669	502920	190	+	.	ID=scaffold14|size2522936:hsp:4584:3.12.0.5;Parent=scaffold14|size2522936:hit:2985:3.12.0.5;Target=jgi|Thaoce1|79852|rna18616 44 127 +;Gap=M252
scaffold14|size2522936	blastx	protein_match	501346	502260	657	+	.	ID=scaffold14|size2522936:hit:2986:3.12.0.5;Name=jgi|Thaoce1|74192|rna7898;score=657
scaffold14|size2522936	blastx	match_part	501346	502260	657	+	.	ID=scaffold14|size2522936:hsp:4585:3.12.0.5;Parent=scaffold14|size2522936:hit:2986:3.12.0.5;Target=jgi|Thaoce1|74192|rna7898 57 364 +;Gap=M915
scaffold14|size2522936	blastx	protein_match	502534	502881	226	+	.	ID=scaffold14|size2522936:hit:2987:3.12.0.5;Name=jgi|Thaoce1|94109|rna7532;score=226
scaffold14|size2522936	blastx	match_part	502534	502881	226	+	.	ID=scaffold14|size2522936:hsp:4586:3.12.0.5;Parent=scaffold14|size2522936:hit:2987:3.12.0.5;Target=jgi|Thaoce1|94109|rna7532 1 126 +;Gap=M348
scaffold14|size2522936	blastx	protein_match	502315	502464	132	+	.	ID=scaffold14|size2522936:hit:2988:3.12.0.5;Name=jgi|Thaoce1|83515|rna23431;score=132
scaffold14|size2522936	blastx	match_part	502315	502464	132	+	.	ID=scaffold14|size2522936:hsp:4587:3.12.0.5;Parent=scaffold14|size2522936:hit:2988:3.12.0.5;Target=jgi|Thaoce1|83515|rna23431 14 63 +;Gap=M150
scaffold14|size2522936	blastx	protein_match	501445	501753	229	+	.	ID=scaffold14|size2522936:hit:2989:3.12.0.5;Name=jgi|Thaoce1|94110|rna7533;score=229
scaffold14|size2522936	blastx	match_part	501445	501753	229	+	.	ID=scaffold14|size2522936:hsp:4588:3.12.0.5;Parent=scaffold14|size2522936:hit:2989:3.12.0.5;Target=jgi|Thaoce1|94110|rna7533 95 197 +;Gap=M309
scaffold14|size2522936	blastx	protein_match	502534	502794	177	+	.	ID=scaffold14|size2522936:hit:2990:3.12.0.5;Name=jgi|Thaoce1|77882|rna23268;score=177
scaffold14|size2522936	blastx	match_part	502534	502794	177	+	.	ID=scaffold14|size2522936:hsp:4589:3.12.0.5;Parent=scaffold14|size2522936:hit:2990:3.12.0.5;Target=jgi|Thaoce1|77882|rna23268 1 84 +;Gap=M261
scaffold14|size2522936	blastx	protein_match	514587	519458	364	-	.	ID=scaffold14|size2522936:hit:2991:3.12.0.5;Name=jgi|Thaoce1|89559|rna28853;score=364
scaffold14|size2522936	blastx	match_part	519171	519458	170	-	.	ID=scaffold14|size2522936:hsp:4590:3.12.0.5;Parent=scaffold14|size2522936:hit:2991:3.12.0.5;Target=jgi|Thaoce1|89559|rna28853 13 128 +;Gap=M288
scaffold14|size2522936	blastx	match_part	518652	519056	336	-	.	ID=scaffold14|size2522936:hsp:4591:3.12.0.5;Parent=scaffold14|size2522936:hit:2991:3.12.0.5;Target=jgi|Thaoce1|89559|rna28853 215 361 +;Gap=M405
scaffold14|size2522936	blastx	match_part	515102	516286	761	-	.	ID=scaffold14|size2522936:hsp:4592:3.12.0.5;Parent=scaffold14|size2522936:hit:2991:3.12.0.5;Target=jgi|Thaoce1|89559|rna28853 739 1077 +;Gap=M1185
scaffold14|size2522936	blastx	match_part	514587	515111	364	-	.	ID=scaffold14|size2522936:hsp:4593:3.12.0.5;Parent=scaffold14|size2522936:hit:2991:3.12.0.5;Target=jgi|Thaoce1|89559|rna28853 1075 1252 +;Gap=M525
scaffold14|size2522936	blastx	protein_match	515240	515575	209	-	.	ID=scaffold14|size2522936:hit:2992:3.12.0.5;Name=jgi|Thaps3|25467|estExt_fgenesh1_pg.C_chr_19a_190068;score=209
scaffold14|size2522936	blastx	match_part	515240	515575	209	-	.	ID=scaffold14|size2522936:hsp:4594:3.12.0.5;Parent=scaffold14|size2522936:hit:2992:3.12.0.5;Target=jgi|Thaps3|25467|estExt_fgenesh1_pg.C_chr_19a_190068 39 151 +;Gap=M336
scaffold14|size2522936	blastx	protein_match	515258	515524	158	-	.	ID=scaffold14|size2522936:hit:2993:3.12.0.5;Name=jgi|Thaoce1|91832|rna13075;score=158
scaffold14|size2522936	blastx	match_part	515258	515524	158	-	.	ID=scaffold14|size2522936:hsp:4595:3.12.0.5;Parent=scaffold14|size2522936:hit:2993:3.12.0.5;Target=jgi|Thaoce1|91832|rna13075 2 90 +;Gap=M267
scaffold14|size2522936	blastx	protein_match	562586	563243	92	-	.	ID=scaffold14|size2522936:hit:2994:3.12.0.5;Name=jgi|Thaoce1|78044|rna18134;score=92
scaffold14|size2522936	blastx	match_part	562995	563243	102	-	.	ID=scaffold14|size2522936:hsp:4596:3.12.0.5;Parent=scaffold14|size2522936:hit:2994:3.12.0.5;Target=jgi|Thaoce1|78044|rna18134 12 91 +;Gap=M249
scaffold14|size2522936	blastx	match_part	562714	562986	99	-	.	ID=scaffold14|size2522936:hsp:4597:3.12.0.5;Parent=scaffold14|size2522936:hit:2994:3.12.0.5;Target=jgi|Thaoce1|78044|rna18134 96 197 +;Gap=M273
scaffold14|size2522936	blastx	match_part	562586	562705	92	-	.	ID=scaffold14|size2522936:hsp:4598:3.12.0.5;Parent=scaffold14|size2522936:hit:2994:3.12.0.5;Target=jgi|Thaoce1|78044|rna18134 201 240 +;Gap=M120
scaffold14|size2522936	protein2genome	protein_match	502765	503007	211	+	.	ID=scaffold14|size2522936:hit:2995:3.12.0.5;Name=jgi|Thaoce1|80730|rna14441;score=211
scaffold14|size2522936	protein2genome	match_part	502765	503007	211	+	.	ID=scaffold14|size2522936:hsp:4599:3.12.0.5;Parent=scaffold14|size2522936:hit:2995:3.12.0.5;Target=jgi|Thaoce1|80730|rna14441 17 97 +;Gap=M243
scaffold14|size2522936	protein2genome	protein_match	502183	502866	501	+	.	ID=scaffold14|size2522936:hit:2996:3.12.0.5;Name=jgi|Fracy1|233801|fgenesh2_pg.1_%2523_1999;score=501
scaffold14|size2522936	protein2genome	match_part	502183	502866	501	+	.	ID=scaffold14|size2522936:hsp:4600:3.12.0.5;Parent=scaffold14|size2522936:hit:2996:3.12.0.5;Target=jgi|Fracy1|233801|fgenesh2_pg.1_%252523_1999 1 226 +;Gap=M684
scaffold14|size2522936	protein2genome	protein_match	502777	502983	171	+	.	ID=scaffold14|size2522936:hit:2997:3.12.0.5;Name=jgi|Thaoce1|73762|rna25162;score=171
scaffold14|size2522936	protein2genome	match_part	502777	502983	171	+	.	ID=scaffold14|size2522936:hsp:4601:3.12.0.5;Parent=scaffold14|size2522936:hit:2997:3.12.0.5;Target=jgi|Thaoce1|73762|rna25162 1 69 +;Gap=M207
scaffold14|size2522936	protein2genome	protein_match	501376	503019	1055	+	.	ID=scaffold14|size2522936:hit:2998:3.12.0.5;Name=jgi|Thaoce1|79866|rna9285;score=1055
scaffold14|size2522936	protein2genome	match_part	501376	501907	1055	+	.	ID=scaffold14|size2522936:hsp:4602:3.12.0.5;Parent=scaffold14|size2522936:hit:2998:3.12.0.5;Target=jgi|Thaoce1|79866|rna9285 117 295 +;Gap=M532
scaffold14|size2522936	protein2genome	match_part	501950	503019	1055	+	.	ID=scaffold14|size2522936:hsp:4603:3.12.0.5;Parent=scaffold14|size2522936:hit:2998:3.12.0.5;Target=jgi|Thaoce1|79866|rna9285 296 649 +;Gap=M1070
scaffold14|size2522936	protein2genome	protein_match	502702	502914	160	+	.	ID=scaffold14|size2522936:hit:2999:3.12.0.5;Name=jgi|Thaoce1|100348|rna3930;score=160
scaffold14|size2522936	protein2genome	match_part	502702	502914	160	+	.	ID=scaffold14|size2522936:hsp:4604:3.12.0.5;Parent=scaffold14|size2522936:hit:2999:3.12.0.5;Target=jgi|Thaoce1|100348|rna3930 6 76 +;Gap=M213
scaffold14|size2522936	protein2genome	protein_match	502534	502894	190	+	.	ID=scaffold14|size2522936:hit:3000:3.12.0.5;Name=jgi|Thaoce1|74193|rna7899;score=190
scaffold14|size2522936	protein2genome	match_part	502534	502894	190	+	.	ID=scaffold14|size2522936:hsp:4605:3.12.0.5;Parent=scaffold14|size2522936:hit:3000:3.12.0.5;Target=jgi|Thaoce1|74193|rna7899 1 117 +;Gap=M361
scaffold14|size2522936	protein2genome	protein_match	501334	502794	981	+	.	ID=scaffold14|size2522936:hit:3001:3.12.0.5;Name=jgi|Thaoce1|69679|rna27387;score=981
scaffold14|size2522936	protein2genome	match_part	501334	502794	981	+	.	ID=scaffold14|size2522936:hsp:4606:3.12.0.5;Parent=scaffold14|size2522936:hit:3001:3.12.0.5;Target=jgi|Thaoce1|69679|rna27387 5 491 +;Gap=M1461
scaffold14|size2522936	protein2genome	protein_match	501805	503040	877	+	.	ID=scaffold14|size2522936:hit:3002:3.12.0.5;Name=jgi|Thaoce1|85351|rna15333;score=877
scaffold14|size2522936	protein2genome	match_part	501805	503040	877	+	.	ID=scaffold14|size2522936:hsp:4607:3.12.0.5;Parent=scaffold14|size2522936:hit:3002:3.12.0.5;Target=jgi|Thaoce1|85351|rna15333 4 413 +;Gap=M1236
scaffold14|size2522936	protein2genome	protein_match	502186	503132	1016	+	.	ID=scaffold14|size2522936:hit:3003:3.12.0.5;Name=jgi|Thaoce1|103294|rna26631;score=1016
scaffold14|size2522936	protein2genome	match_part	502186	503132	1016	+	.	ID=scaffold14|size2522936:hsp:4608:3.12.0.5;Parent=scaffold14|size2522936:hit:3003:3.12.0.5;Target=jgi|Thaoce1|103294|rna26631 1 316 +;Gap=M947
scaffold14|size2522936	protein2genome	protein_match	501853	502613	345	+	.	ID=scaffold14|size2522936:hit:3004:3.12.0.5;Name=jgi|Thaoce1|100347|rna3929;score=345
scaffold14|size2522936	protein2genome	match_part	501853	501907	345	+	.	ID=scaffold14|size2522936:hsp:4609:3.12.0.5;Parent=scaffold14|size2522936:hit:3004:3.12.0.5;Target=jgi|Thaoce1|100347|rna3929 52 69 +;Gap=M55
scaffold14|size2522936	protein2genome	match_part	501938	502153	345	+	.	ID=scaffold14|size2522936:hsp:4610:3.12.0.5;Parent=scaffold14|size2522936:hit:3004:3.12.0.5;Target=jgi|Thaoce1|100347|rna3929 70 142 +;Gap=M216
scaffold14|size2522936	protein2genome	match_part	502190	502613	345	+	.	ID=scaffold14|size2522936:hsp:4611:3.12.0.5;Parent=scaffold14|size2522936:hit:3004:3.12.0.5;Target=jgi|Thaoce1|100347|rna3929 143 284 +;Gap=M424
scaffold14|size2522936	protein2genome	protein_match	501952	502122	141	+	.	ID=scaffold14|size2522936:hit:3005:3.12.0.5;Name=jgi|Fracy1|238559|fgenesh2_pg.5_%2523_1063;score=141
scaffold14|size2522936	protein2genome	match_part	501952	502122	141	+	.	ID=scaffold14|size2522936:hsp:4612:3.12.0.5;Parent=scaffold14|size2522936:hit:3005:3.12.0.5;Target=jgi|Fracy1|238559|fgenesh2_pg.5_%252523_1063 50 106 +;Gap=M171
scaffold14|size2522936	protein2genome	protein_match	501670	502059	312	+	.	ID=scaffold14|size2522936:hit:3006:3.12.0.5;Name=jgi|Thaoce1|78350|rna28436;score=312
scaffold14|size2522936	protein2genome	match_part	501670	502059	312	+	.	ID=scaffold14|size2522936:hsp:4613:3.12.0.5;Parent=scaffold14|size2522936:hit:3006:3.12.0.5;Target=jgi|Thaoce1|78350|rna28436 1 131 +;Gap=M390
scaffold14|size2522936	protein2genome	protein_match	502669	502914	184	+	.	ID=scaffold14|size2522936:hit:3007:3.12.0.5;Name=jgi|Thaoce1|79852|rna18616;score=184
scaffold14|size2522936	protein2genome	match_part	502669	502914	184	+	.	ID=scaffold14|size2522936:hsp:4614:3.12.0.5;Parent=scaffold14|size2522936:hit:3007:3.12.0.5;Target=jgi|Thaoce1|79852|rna18616 44 125 +;Gap=M246
scaffold14|size2522936	protein2genome	protein_match	501400	502260	605	+	.	ID=scaffold14|size2522936:hit:3008:3.12.0.5;Name=jgi|Thaoce1|74192|rna7898;score=605
scaffold14|size2522936	protein2genome	match_part	501400	502260	605	+	.	ID=scaffold14|size2522936:hsp:4615:3.12.0.5;Parent=scaffold14|size2522936:hit:3008:3.12.0.5;Target=jgi|Thaoce1|74192|rna7898 76 364 +;Gap=M861
scaffold14|size2522936	protein2genome	protein_match	502534	502794	156	+	.	ID=scaffold14|size2522936:hit:3009:3.12.0.5;Name=jgi|Thaoce1|77882|rna23268;score=156
scaffold14|size2522936	protein2genome	match_part	502534	502794	156	+	.	ID=scaffold14|size2522936:hsp:4616:3.12.0.5;Parent=scaffold14|size2522936:hit:3009:3.12.0.5;Target=jgi|Thaoce1|77882|rna23268 1 84 +;Gap=M261
scaffold14|size2522936	blastn	expressed_sequence_match	521071	522997	1170	-	.	ID=scaffold14|size2522936:hit:3010:3.12.0.5;Name=TRINITY_DN17406_c1_g1_i3;score=1170
scaffold14|size2522936	blastn	match_part	521429	522997	1170	-	.	ID=scaffold14|size2522936:hsp:4617:3.12.0.5;Parent=scaffold14|size2522936:hit:3010:3.12.0.5;Target=TRINITY_DN17406_c1_g1_i3 167 1724 +;Gap=M1569
scaffold14|size2522936	blastn	match_part	521071	521200	115	-	.	ID=scaffold14|size2522936:hsp:4618:3.12.0.5;Parent=scaffold14|size2522936:hit:3010:3.12.0.5;Target=TRINITY_DN17406_c1_g1_i3 1956 2087 +;Gap=M130
scaffold14|size2522936	blastn	expressed_sequence_match	521056	522721	154	+	.	ID=scaffold14|size2522936:hit:3011:3.12.0.5;Name=TRINITY_DN9637_c0_g5_i8;score=154
scaffold14|size2522936	blastn	match_part	521056	521209	154	+	.	ID=scaffold14|size2522936:hsp:4619:3.12.0.5;Parent=scaffold14|size2522936:hit:3011:3.12.0.5;Target=TRINITY_DN9637_c0_g5_i8 1 154 +;Gap=M154
scaffold14|size2522936	blastn	match_part	521429	522721	1001	+	.	ID=scaffold14|size2522936:hsp:4620:3.12.0.5;Parent=scaffold14|size2522936:hit:3011:3.12.0.5;Target=TRINITY_DN9637_c0_g5_i8 374 1658 +;Gap=M1293
scaffold14|size2522936	blastn	expressed_sequence_match	521826	522997	137	-	.	ID=scaffold14|size2522936:hit:3012:3.12.0.5;Name=TRINITY_DN17406_c1_g1_i5;score=137
scaffold14|size2522936	blastn	match_part	522831	522997	137	-	.	ID=scaffold14|size2522936:hsp:4621:3.12.0.5;Parent=scaffold14|size2522936:hit:3012:3.12.0.5;Target=TRINITY_DN17406_c1_g1_i5 167 333 +;Gap=M167
scaffold14|size2522936	blastn	match_part	521826	522358	515	-	.	ID=scaffold14|size2522936:hsp:4622:3.12.0.5;Parent=scaffold14|size2522936:hit:3012:3.12.0.5;Target=TRINITY_DN17406_c1_g1_i5 355 887 +;Gap=M533
scaffold14|size2522936	blastn	expressed_sequence_match	521056	522997	154	+	.	ID=scaffold14|size2522936:hit:3013:3.12.0.5;Name=TRINITY_DN9637_c0_g5_i9;score=154
scaffold14|size2522936	blastn	match_part	521056	521209	154	+	.	ID=scaffold14|size2522936:hsp:4623:3.12.0.5;Parent=scaffold14|size2522936:hit:3013:3.12.0.5;Target=TRINITY_DN9637_c0_g5_i9 1 154 +;Gap=M154
scaffold14|size2522936	blastn	match_part	521429	522358	740	+	.	ID=scaffold14|size2522936:hsp:4624:3.12.0.5;Parent=scaffold14|size2522936:hit:3013:3.12.0.5;Target=TRINITY_DN9637_c0_g5_i9 374 1295 +;Gap=M930
scaffold14|size2522936	blastn	match_part	522669	522997	204	+	.	ID=scaffold14|size2522936:hsp:4625:3.12.0.5;Parent=scaffold14|size2522936:hit:3013:3.12.0.5;Target=TRINITY_DN9637_c0_g5_i9 1317 1642 +;Gap=M329
scaffold14|size2522936	blastn	expressed_sequence_match	521071	522997	1036	-	.	ID=scaffold14|size2522936:hit:3014:3.12.0.5;Name=TRINITY_DN17406_c1_g1_i7;score=1036
scaffold14|size2522936	blastn	match_part	521569	522997	1036	-	.	ID=scaffold14|size2522936:hsp:4626:3.12.0.5;Parent=scaffold14|size2522936:hit:3014:3.12.0.5;Target=TRINITY_DN17406_c1_g1_i7 167 1584 +;Gap=M1429
scaffold14|size2522936	blastn	match_part	521429	521469	41	-	.	ID=scaffold14|size2522936:hsp:4627:3.12.0.5;Parent=scaffold14|size2522936:hit:3014:3.12.0.5;Target=TRINITY_DN17406_c1_g1_i7 1584 1624 +;Gap=M41
scaffold14|size2522936	blastn	match_part	521071	521200	115	-	.	ID=scaffold14|size2522936:hsp:4628:3.12.0.5;Parent=scaffold14|size2522936:hit:3014:3.12.0.5;Target=TRINITY_DN17406_c1_g1_i7 1856 1987 +;Gap=M130
scaffold14|size2522936	blastn	expressed_sequence_match	521056	522058	154	+	.	ID=scaffold14|size2522936:hit:3015:3.12.0.5;Name=TRINITY_DN9637_c0_g5_i10;score=154
scaffold14|size2522936	blastn	match_part	521056	521209	154	+	.	ID=scaffold14|size2522936:hsp:4629:3.12.0.5;Parent=scaffold14|size2522936:hit:3015:3.12.0.5;Target=TRINITY_DN9637_c0_g5_i10 1 154 +;Gap=M154
scaffold14|size2522936	blastn	match_part	521569	522058	484	+	.	ID=scaffold14|size2522936:hsp:4630:3.12.0.5;Parent=scaffold14|size2522936:hit:3015:3.12.0.5;Target=TRINITY_DN9637_c0_g5_i10 414 903 +;Gap=M490
scaffold14|size2522936	blastn	expressed_sequence_match	521056	523001	154	+	.	ID=scaffold14|size2522936:hit:3016:3.12.0.5;Name=TRINITY_DN9637_c0_g5_i12;score=154
scaffold14|size2522936	blastn	match_part	521056	521209	154	+	.	ID=scaffold14|size2522936:hsp:4631:3.12.0.5;Parent=scaffold14|size2522936:hit:3016:3.12.0.5;Target=TRINITY_DN9637_c0_g5_i12 1 154 +;Gap=M154
scaffold14|size2522936	blastn	match_part	521429	522358	740	+	.	ID=scaffold14|size2522936:hsp:4632:3.12.0.5;Parent=scaffold14|size2522936:hit:3016:3.12.0.5;Target=TRINITY_DN9637_c0_g5_i12 374 1295 +;Gap=M930
scaffold14|size2522936	blastn	match_part	522669	523001	208	+	.	ID=scaffold14|size2522936:hsp:4633:3.12.0.5;Parent=scaffold14|size2522936:hit:3016:3.12.0.5;Target=TRINITY_DN9637_c0_g5_i12 1317 1646 +;Gap=M333
scaffold14|size2522936	blastn	expressed_sequence_match	521826	522997	234	-	.	ID=scaffold14|size2522936:hit:3017:3.12.0.5;Name=TRINITY_DN17406_c1_g1_i8;score=234
scaffold14|size2522936	blastn	match_part	522669	522997	234	-	.	ID=scaffold14|size2522936:hsp:4634:3.12.0.5;Parent=scaffold14|size2522936:hit:3017:3.12.0.5;Target=TRINITY_DN17406_c1_g1_i8 167 492 +;Gap=M329
scaffold14|size2522936	blastn	match_part	521826	522358	515	-	.	ID=scaffold14|size2522936:hsp:4635:3.12.0.5;Parent=scaffold14|size2522936:hit:3017:3.12.0.5;Target=TRINITY_DN17406_c1_g1_i8 514 1046 +;Gap=M533
scaffold14|size2522936	blastn	expressed_sequence_match	522013	523001	169	-	.	ID=scaffold14|size2522936:hit:3018:3.12.0.5;Name=TRINITY_DN17406_c1_g1_i9;score=169
scaffold14|size2522936	blastn	match_part	522815	523001	169	-	.	ID=scaffold14|size2522936:hsp:4636:3.12.0.5;Parent=scaffold14|size2522936:hit:3018:3.12.0.5;Target=TRINITY_DN17406_c1_g1_i9 8 194 +;Gap=M187
scaffold14|size2522936	blastn	match_part	522669	522800	79	-	.	ID=scaffold14|size2522936:hsp:4637:3.12.0.5;Parent=scaffold14|size2522936:hit:3018:3.12.0.5;Target=TRINITY_DN17406_c1_g1_i9 199 327 +;Gap=M132
scaffold14|size2522936	blastn	match_part	522013	522358	246	-	.	ID=scaffold14|size2522936:hsp:4638:3.12.0.5;Parent=scaffold14|size2522936:hit:3018:3.12.0.5;Target=TRINITY_DN17406_c1_g1_i9 349 686 +;Gap=M346
scaffold14|size2522936	blastn	expressed_sequence_match	521056	522001	130	+	.	ID=scaffold14|size2522936:hit:3019:3.12.0.5;Name=TRINITY_DN9637_c0_g5_i13;score=130
scaffold14|size2522936	blastn	match_part	521056	521200	130	+	.	ID=scaffold14|size2522936:hsp:4639:3.12.0.5;Parent=scaffold14|size2522936:hit:3019:3.12.0.5;Target=TRINITY_DN9637_c0_g5_i13 1 147 +;Gap=M145
scaffold14|size2522936	blastn	match_part	521569	521848	238	+	.	ID=scaffold14|size2522936:hsp:4640:3.12.0.5;Parent=scaffold14|size2522936:hit:3019:3.12.0.5;Target=TRINITY_DN9637_c0_g5_i13 419 698 +;Gap=M280
scaffold14|size2522936	blastn	match_part	521877	522001	125	+	.	ID=scaffold14|size2522936:hsp:4641:3.12.0.5;Parent=scaffold14|size2522936:hit:3019:3.12.0.5;Target=TRINITY_DN9637_c0_g5_i13 709 833 +;Gap=M125
scaffold14|size2522936	blastn	expressed_sequence_match	521938	522169	226	+	.	ID=scaffold14|size2522936:hit:3020:3.12.0.5;Name=TRINITY_DN9637_c0_g6_i1;score=226
scaffold14|size2522936	blastn	match_part	521938	522169	226	+	.	ID=scaffold14|size2522936:hsp:4642:3.12.0.5;Parent=scaffold14|size2522936:hit:3020:3.12.0.5;Target=TRINITY_DN9637_c0_g6_i1 1 232 +;Gap=M232
scaffold14|size2522936	blastn	expressed_sequence_match	522378	522997	326	-	.	ID=scaffold14|size2522936:hit:3021:3.12.0.5;Name=TRINITY_DN17406_c1_g1_i10;score=326
scaffold14|size2522936	blastn	match_part	522553	522997	326	-	.	ID=scaffold14|size2522936:hsp:4643:3.12.0.5;Parent=scaffold14|size2522936:hit:3021:3.12.0.5;Target=TRINITY_DN17406_c1_g1_i10 167 608 +;Gap=M445
scaffold14|size2522936	blastn	match_part	522378	522533	68	-	.	ID=scaffold14|size2522936:hsp:4644:3.12.0.5;Parent=scaffold14|size2522936:hit:3021:3.12.0.5;Target=TRINITY_DN17406_c1_g1_i10 619 772 +;Gap=M156
scaffold14|size2522936	blastn	expressed_sequence_match	522286	522893	130	+	.	ID=scaffold14|size2522936:hit:3022:3.12.0.5;Name=TRINITY_DN15348_c0_g1_i1;score=130
scaffold14|size2522936	blastn	match_part	522286	522533	130	+	.	ID=scaffold14|size2522936:hsp:4645:3.12.0.5;Parent=scaffold14|size2522936:hit:3022:3.12.0.5;Target=TRINITY_DN15348_c0_g1_i1 1 246 +;Gap=M248
scaffold14|size2522936	blastn	match_part	522553	522893	252	+	.	ID=scaffold14|size2522936:hsp:4646:3.12.0.5;Parent=scaffold14|size2522936:hit:3022:3.12.0.5;Target=TRINITY_DN15348_c0_g1_i1 257 594 +;Gap=M341
scaffold14|size2522936	blastn	expressed_sequence_match	521874	522143	216	+	.	ID=scaffold14|size2522936:hit:3023:3.12.0.5;Name=TRINITY_DN9637_c0_g8_i1;score=216
scaffold14|size2522936	blastn	match_part	521874	522143	216	+	.	ID=scaffold14|size2522936:hsp:4647:3.12.0.5;Parent=scaffold14|size2522936:hit:3023:3.12.0.5;Target=TRINITY_DN9637_c0_g8_i1 1 270 +;Gap=M270
scaffold14|size2522936	blastn	expressed_sequence_match	521056	522100	154	+	.	ID=scaffold14|size2522936:hit:3024:3.12.0.5;Name=TRINITY_DN9637_c0_g5_i4;score=154
scaffold14|size2522936	blastn	match_part	521056	521209	154	+	.	ID=scaffold14|size2522936:hsp:4648:3.12.0.5;Parent=scaffold14|size2522936:hit:3024:3.12.0.5;Target=TRINITY_DN9637_c0_g5_i4 1 154 +;Gap=M154
scaffold14|size2522936	blastn	match_part	521429	521848	372	+	.	ID=scaffold14|size2522936:hsp:4649:3.12.0.5;Parent=scaffold14|size2522936:hit:3024:3.12.0.5;Target=TRINITY_DN9637_c0_g5_i4 374 793 +;Gap=M420
scaffold14|size2522936	blastn	match_part	521877	522100	206	+	.	ID=scaffold14|size2522936:hsp:4650:3.12.0.5;Parent=scaffold14|size2522936:hit:3024:3.12.0.5;Target=TRINITY_DN9637_c0_g5_i4 804 1027 +;Gap=M224
scaffold14|size2522936	blastn	expressed_sequence_match	522175	522963	211	+	.	ID=scaffold14|size2522936:hit:3025:3.12.0.5;Name=TRINITY_DN15348_c0_g1_i2;score=211
scaffold14|size2522936	blastn	match_part	522175	522533	211	+	.	ID=scaffold14|size2522936:hsp:4651:3.12.0.5;Parent=scaffold14|size2522936:hit:3025:3.12.0.5;Target=TRINITY_DN15348_c0_g1_i2 21 377 +;Gap=M359
scaffold14|size2522936	blastn	match_part	522553	522963	268	+	.	ID=scaffold14|size2522936:hsp:4652:3.12.0.5;Parent=scaffold14|size2522936:hit:3025:3.12.0.5;Target=TRINITY_DN15348_c0_g1_i2 388 795 +;Gap=M411
scaffold14|size2522936	blastn	expressed_sequence_match	521056	522058	130	+	.	ID=scaffold14|size2522936:hit:3026:3.12.0.5;Name=TRINITY_DN9637_c0_g5_i6;score=130
scaffold14|size2522936	blastn	match_part	521056	521200	130	+	.	ID=scaffold14|size2522936:hsp:4653:3.12.0.5;Parent=scaffold14|size2522936:hit:3026:3.12.0.5;Target=TRINITY_DN9637_c0_g5_i6 1 147 +;Gap=M145
scaffold14|size2522936	blastn	match_part	521429	522058	618	+	.	ID=scaffold14|size2522936:hsp:4654:3.12.0.5;Parent=scaffold14|size2522936:hit:3026:3.12.0.5;Target=TRINITY_DN9637_c0_g5_i6 376 1005 +;Gap=M630
scaffold14|size2522936	blastn	expressed_sequence_match	521627	522997	137	-	.	ID=scaffold14|size2522936:hit:3027:3.12.0.5;Name=TRINITY_DN17406_c1_g1_i12;score=137
scaffold14|size2522936	blastn	match_part	522831	522997	137	-	.	ID=scaffold14|size2522936:hsp:4655:3.12.0.5;Parent=scaffold14|size2522936:hit:3027:3.12.0.5;Target=TRINITY_DN17406_c1_g1_i12 167 333 +;Gap=M167
scaffold14|size2522936	blastn	match_part	521877	522358	387	-	.	ID=scaffold14|size2522936:hsp:4656:3.12.0.5;Parent=scaffold14|size2522936:hit:3027:3.12.0.5;Target=TRINITY_DN17406_c1_g1_i12 355 828 +;Gap=M482
scaffold14|size2522936	blastn	match_part	521627	521848	180	-	.	ID=scaffold14|size2522936:hsp:4657:3.12.0.5;Parent=scaffold14|size2522936:hit:3027:3.12.0.5;Target=TRINITY_DN17406_c1_g1_i12 839 1060 +;Gap=M222
scaffold14|size2522936	blastn	expressed_sequence_match	522518	522963	267	+	.	ID=scaffold14|size2522936:hit:3028:3.12.0.5;Name=TRINITY_DN15348_c0_g1_i3;score=267
scaffold14|size2522936	blastn	match_part	522518	522963	267	+	.	ID=scaffold14|size2522936:hsp:4658:3.12.0.5;Parent=scaffold14|size2522936:hit:3028:3.12.0.5;Target=TRINITY_DN15348_c0_g1_i3 50 492 +;Gap=M446
scaffold14|size2522936	blastn	expressed_sequence_match	522286	522997	491	+	.	ID=scaffold14|size2522936:hit:3029:3.12.0.5;Name=TRINITY_DN15348_c0_g1_i4;score=491
scaffold14|size2522936	blastn	match_part	522286	522997	491	+	.	ID=scaffold14|size2522936:hsp:4659:3.12.0.5;Parent=scaffold14|size2522936:hit:3029:3.12.0.5;Target=TRINITY_DN15348_c0_g1_i4 1 709 +;Gap=M712
scaffold14|size2522936	blastn	expressed_sequence_match	521938	522612	478	+	.	ID=scaffold14|size2522936:hit:3030:3.12.0.5;Name=TRINITY_DN9637_c0_g6_i2;score=478
scaffold14|size2522936	blastn	match_part	521938	522533	478	+	.	ID=scaffold14|size2522936:hsp:4660:3.12.0.5;Parent=scaffold14|size2522936:hit:3030:3.12.0.5;Target=TRINITY_DN9637_c0_g6_i2 1 594 +;Gap=M596
scaffold14|size2522936	blastn	match_part	522553	522612	54	+	.	ID=scaffold14|size2522936:hsp:4661:3.12.0.5;Parent=scaffold14|size2522936:hit:3030:3.12.0.5;Target=TRINITY_DN9637_c0_g6_i2 605 664 +;Gap=M60
scaffold14|size2522936	blastn	expressed_sequence_match	552205	552288	72	-	.	ID=scaffold14|size2522936:hit:3031:3.12.0.5;Name=TRINITY_DN6776_c0_g1_i1;score=72
scaffold14|size2522936	blastn	match_part	552205	552288	72	-	.	ID=scaffold14|size2522936:hsp:4662:3.12.0.5;Parent=scaffold14|size2522936:hit:3031:3.12.0.5;Target=TRINITY_DN6776_c0_g1_i1 16 99 +;Gap=M84
scaffold14|size2522936	est2genome	expressed_sequence_match	521071	523086	9080	-	.	ID=scaffold14|size2522936:hit:3032:3.12.0.5;Name=TRINITY_DN17406_c1_g1_i3;score=9080
scaffold14|size2522936	est2genome	match_part	521071	523086	9080	-	.	ID=scaffold14|size2522936:hsp:4663:3.12.0.5;Parent=scaffold14|size2522936:hit:3032:3.12.0.5;Target=TRINITY_DN17406_c1_g1_i3 83 2087 +;Gap=M2016
scaffold14|size2522936	est2genome	expressed_sequence_match	521056	522744	7953	-	.	ID=scaffold14|size2522936:hit:3033:3.12.0.5;Name=TRINITY_DN9637_c0_g5_i8;score=7953
```
