## Supplementary material for "Improved Reference Genome for *Cyclotella Cryptica* CCMP332, a Model for Cell Wall Morphogenesis, Salinity Adaptation, and Lipid Production in Diatoms (Bacillariophyta)": cryptica_pilon5.all.renamed.gff (part 89 of 634)

```
scaffold14|size2522936	est2genome	match_part	521056	522744	7953	-	.	ID=scaffold14|size2522936:hsp:4664:3.12.0.5;Parent=scaffold14|size2522936:hit:3033:3.12.0.5;Target=TRINITY_DN9637_c0_g5_i8 1 1678 -;Gap=M1689
scaffold14|size2522936	est2genome	expressed_sequence_match	521826	523086	3635	-	.	ID=scaffold14|size2522936:hit:3034:3.12.0.5;Name=TRINITY_DN17406_c1_g1_i5;score=3635
scaffold14|size2522936	est2genome	match_part	522831	523086	3635	-	.	ID=scaffold14|size2522936:hsp:4665:3.12.0.5;Parent=scaffold14|size2522936:hit:3034:3.12.0.5;Target=TRINITY_DN17406_c1_g1_i5 83 333 +;Gap=M256
scaffold14|size2522936	est2genome	match_part	521826	522379	3635	-	.	ID=scaffold14|size2522936:hsp:4666:3.12.0.5;Parent=scaffold14|size2522936:hit:3034:3.12.0.5;Target=TRINITY_DN17406_c1_g1_i5 334 887 +;Gap=M554
scaffold14|size2522936	est2genome	expressed_sequence_match	521056	523072	7881	-	.	ID=scaffold14|size2522936:hit:3035:3.12.0.5;Name=TRINITY_DN9637_c0_g5_i9;score=7881
scaffold14|size2522936	est2genome	match_part	522669	523072	7881	-	.	ID=scaffold14|size2522936:hsp:4667:3.12.0.5;Parent=scaffold14|size2522936:hit:3035:3.12.0.5;Target=TRINITY_DN9637_c0_g5_i9 1317 1716 -;Gap=M404
scaffold14|size2522936	est2genome	match_part	521056	522379	7881	-	.	ID=scaffold14|size2522936:hsp:4668:3.12.0.5;Parent=scaffold14|size2522936:hit:3035:3.12.0.5;Target=TRINITY_DN9637_c0_g5_i9 1 1316 -;Gap=M1324
scaffold14|size2522936	est2genome	expressed_sequence_match	521071	523086	8576	-	.	ID=scaffold14|size2522936:hit:3036:3.12.0.5;Name=TRINITY_DN17406_c1_g1_i7;score=8576
scaffold14|size2522936	est2genome	match_part	521569	523086	8576	-	.	ID=scaffold14|size2522936:hsp:4669:3.12.0.5;Parent=scaffold14|size2522936:hit:3036:3.12.0.5;Target=TRINITY_DN17406_c1_g1_i7 83 1584 +;Gap=M1518
scaffold14|size2522936	est2genome	match_part	521071	521468	8576	-	.	ID=scaffold14|size2522936:hsp:4670:3.12.0.5;Parent=scaffold14|size2522936:hit:3036:3.12.0.5;Target=TRINITY_DN17406_c1_g1_i7 1585 1987 +;Gap=M398
scaffold14|size2522936	est2genome	expressed_sequence_match	521056	522058	4475	-	.	ID=scaffold14|size2522936:hit:3037:3.12.0.5;Name=TRINITY_DN9637_c0_g5_i10;score=4475
scaffold14|size2522936	est2genome	match_part	521569	522058	4475	-	.	ID=scaffold14|size2522936:hsp:4671:3.12.0.5;Parent=scaffold14|size2522936:hit:3037:3.12.0.5;Target=TRINITY_DN9637_c0_g5_i10 414 903 -;Gap=M490
scaffold14|size2522936	est2genome	match_part	521056	521468	4475	-	.	ID=scaffold14|size2522936:hsp:4672:3.12.0.5;Parent=scaffold14|size2522936:hit:3037:3.12.0.5;Target=TRINITY_DN9637_c0_g5_i10 1 413 -;Gap=M413
scaffold14|size2522936	est2genome	expressed_sequence_match	521056	523070	7936	-	.	ID=scaffold14|size2522936:hit:3038:3.12.0.5;Name=TRINITY_DN9637_c0_g5_i12;score=7936
scaffold14|size2522936	est2genome	match_part	522669	523070	7936	-	.	ID=scaffold14|size2522936:hsp:4673:3.12.0.5;Parent=scaffold14|size2522936:hit:3038:3.12.0.5;Target=TRINITY_DN9637_c0_g5_i12 1317 1719 -;Gap=M402
scaffold14|size2522936	est2genome	match_part	521056	522379	7936	-	.	ID=scaffold14|size2522936:hsp:4674:3.12.0.5;Parent=scaffold14|size2522936:hit:3038:3.12.0.5;Target=TRINITY_DN9637_c0_g5_i12 1 1316 -;Gap=M1324
scaffold14|size2522936	est2genome	expressed_sequence_match	521826	523086	4344	-	.	ID=scaffold14|size2522936:hit:3039:3.12.0.5;Name=TRINITY_DN17406_c1_g1_i8;score=4344
scaffold14|size2522936	est2genome	match_part	522669	523086	4344	-	.	ID=scaffold14|size2522936:hsp:4675:3.12.0.5;Parent=scaffold14|size2522936:hit:3039:3.12.0.5;Target=TRINITY_DN17406_c1_g1_i8 83 492 +;Gap=M418
scaffold14|size2522936	est2genome	match_part	521826	522379	4344	-	.	ID=scaffold14|size2522936:hsp:4676:3.12.0.5;Parent=scaffold14|size2522936:hit:3039:3.12.0.5;Target=TRINITY_DN17406_c1_g1_i8 493 1046 +;Gap=M554
scaffold14|size2522936	est2genome	expressed_sequence_match	522013	523003	3064	-	.	ID=scaffold14|size2522936:hit:3040:3.12.0.5;Name=TRINITY_DN17406_c1_g1_i9;score=3064
scaffold14|size2522936	est2genome	match_part	522669	523003	3064	-	.	ID=scaffold14|size2522936:hsp:4677:3.12.0.5;Parent=scaffold14|size2522936:hit:3040:3.12.0.5;Target=TRINITY_DN17406_c1_g1_i9 6 327 +;Gap=M335
scaffold14|size2522936	est2genome	match_part	522013	522379	3064	-	.	ID=scaffold14|size2522936:hsp:4678:3.12.0.5;Parent=scaffold14|size2522936:hit:3040:3.12.0.5;Target=TRINITY_DN17406_c1_g1_i9 328 686 +;Gap=M367
scaffold14|size2522936	est2genome	expressed_sequence_match	521056	522001	3834	+	.	ID=scaffold14|size2522936:hit:3041:3.12.0.5;Name=TRINITY_DN9637_c0_g5_i13;score=3834
scaffold14|size2522936	est2genome	match_part	521056	521468	3834	+	.	ID=scaffold14|size2522936:hsp:4679:3.12.0.5;Parent=scaffold14|size2522936:hit:3041:3.12.0.5;Target=TRINITY_DN9637_c0_g5_i13 1 418 +;Gap=M413
scaffold14|size2522936	est2genome	match_part	521569	521854	3834	+	.	ID=scaffold14|size2522936:hsp:4680:3.12.0.5;Parent=scaffold14|size2522936:hit:3041:3.12.0.5;Target=TRINITY_DN9637_c0_g5_i13 419 705 +;Gap=M286
scaffold14|size2522936	est2genome	match_part	521876	522001	3834	+	.	ID=scaffold14|size2522936:hsp:4681:3.12.0.5;Parent=scaffold14|size2522936:hit:3041:3.12.0.5;Target=TRINITY_DN9637_c0_g5_i13 706 833 +;Gap=M126
scaffold14|size2522936	est2genome	expressed_sequence_match	521938	522225	1325	-	.	ID=scaffold14|size2522936:hit:3042:3.12.0.5;Name=TRINITY_DN9637_c0_g6_i1;score=1325
scaffold14|size2522936	est2genome	match_part	521938	522225	1325	-	.	ID=scaffold14|size2522936:hsp:4682:3.12.0.5;Parent=scaffold14|size2522936:hit:3042:3.12.0.5;Target=TRINITY_DN9637_c0_g6_i1 1 280 -;Gap=M288
scaffold14|size2522936	est2genome	expressed_sequence_match	522372	523086	2864	+	.	ID=scaffold14|size2522936:hit:3043:3.12.0.5;Name=TRINITY_DN17406_c1_g1_i10;score=2864
scaffold14|size2522936	est2genome	match_part	522372	523086	2864	+	.	ID=scaffold14|size2522936:hsp:4683:3.12.0.5;Parent=scaffold14|size2522936:hit:3043:3.12.0.5;Target=TRINITY_DN17406_c1_g1_i10 83 778 -;Gap=M715
scaffold14|size2522936	est2genome	expressed_sequence_match	522286	522893	2621	-	.	ID=scaffold14|size2522936:hit:3044:3.12.0.5;Name=TRINITY_DN15348_c0_g1_i1;score=2621
scaffold14|size2522936	est2genome	match_part	522286	522893	2621	-	.	ID=scaffold14|size2522936:hsp:4684:3.12.0.5;Parent=scaffold14|size2522936:hit:3044:3.12.0.5;Target=TRINITY_DN15348_c0_g1_i1 1 594 -;Gap=M608
scaffold14|size2522936	est2genome	expressed_sequence_match	521874	522143	1269	-	.	ID=scaffold14|size2522936:hit:3045:3.12.0.5;Name=TRINITY_DN9637_c0_g8_i1;score=1269
scaffold14|size2522936	est2genome	match_part	521874	522143	1269	-	.	ID=scaffold14|size2522936:hsp:4685:3.12.0.5;Parent=scaffold14|size2522936:hit:3045:3.12.0.5;Target=TRINITY_DN9637_c0_g8_i1 1 270 -;Gap=M270
scaffold14|size2522936	est2genome	expressed_sequence_match	521056	522100	4923	+	.	ID=scaffold14|size2522936:hit:3046:3.12.0.5;Name=TRINITY_DN9637_c0_g5_i4;score=4923
scaffold14|size2522936	est2genome	match_part	521056	521854	4923	+	.	ID=scaffold14|size2522936:hsp:4686:3.12.0.5;Parent=scaffold14|size2522936:hit:3046:3.12.0.5;Target=TRINITY_DN9637_c0_g5_i4 1 800 +;Gap=M799
scaffold14|size2522936	est2genome	match_part	521876	522100	4923	+	.	ID=scaffold14|size2522936:hsp:4687:3.12.0.5;Parent=scaffold14|size2522936:hit:3046:3.12.0.5;Target=TRINITY_DN9637_c0_g5_i4 801 1027 +;Gap=M225
scaffold14|size2522936	est2genome	expressed_sequence_match	522147	522976	3471	-	.	ID=scaffold14|size2522936:hit:3047:3.12.0.5;Name=TRINITY_DN15348_c0_g1_i2;score=3471
scaffold14|size2522936	est2genome	match_part	522147	522976	3471	-	.	ID=scaffold14|size2522936:hsp:4688:3.12.0.5;Parent=scaffold14|size2522936:hit:3047:3.12.0.5;Target=TRINITY_DN15348_c0_g1_i2 1 808 -;Gap=M830
scaffold14|size2522936	est2genome	expressed_sequence_match	521056	522058	4945	-	.	ID=scaffold14|size2522936:hit:3048:3.12.0.5;Name=TRINITY_DN9637_c0_g5_i6;score=4945
scaffold14|size2522936	est2genome	match_part	521056	522058	4945	-	.	ID=scaffold14|size2522936:hsp:4689:3.12.0.5;Parent=scaffold14|size2522936:hit:3048:3.12.0.5;Target=TRINITY_DN9637_c0_g5_i6 1 1005 -;Gap=M1003
scaffold14|size2522936	est2genome	expressed_sequence_match	521627	523086	4256	-	.	ID=scaffold14|size2522936:hit:3049:3.12.0.5;Name=TRINITY_DN17406_c1_g1_i12;score=4256
scaffold14|size2522936	est2genome	match_part	522831	523086	4256	-	.	ID=scaffold14|size2522936:hsp:4690:3.12.0.5;Parent=scaffold14|size2522936:hit:3049:3.12.0.5;Target=TRINITY_DN17406_c1_g1_i12 83 333 +;Gap=M256
scaffold14|size2522936	est2genome	match_part	521878	522379	4256	-	.	ID=scaffold14|size2522936:hsp:4691:3.12.0.5;Parent=scaffold14|size2522936:hit:3049:3.12.0.5;Target=TRINITY_DN17406_c1_g1_i12 334 827 +;Gap=M502
scaffold14|size2522936	est2genome	match_part	521627	521857	4256	-	.	ID=scaffold14|size2522936:hsp:4692:3.12.0.5;Parent=scaffold14|size2522936:hit:3049:3.12.0.5;Target=TRINITY_DN17406_c1_g1_i12 828 1060 +;Gap=M231
scaffold14|size2522936	est2genome	expressed_sequence_match	522472	522976	2112	+	.	ID=scaffold14|size2522936:hit:3050:3.12.0.5;Name=TRINITY_DN15348_c0_g1_i3;score=2112
scaffold14|size2522936	est2genome	match_part	522472	522976	2112	+	.	ID=scaffold14|size2522936:hsp:4693:3.12.0.5;Parent=scaffold14|size2522936:hit:3050:3.12.0.5;Target=TRINITY_DN15348_c0_g1_i3 4 505 +;Gap=M505
scaffold14|size2522936	est2genome	expressed_sequence_match	522286	523072	3390	+	.	ID=scaffold14|size2522936:hit:3051:3.12.0.5;Name=TRINITY_DN15348_c0_g1_i4;score=3390
scaffold14|size2522936	est2genome	match_part	522286	523072	3390	+	.	ID=scaffold14|size2522936:hsp:4694:3.12.0.5;Parent=scaffold14|size2522936:hit:3051:3.12.0.5;Target=TRINITY_DN15348_c0_g1_i4 1 783 +;Gap=M787
scaffold14|size2522936	est2genome	expressed_sequence_match	521938	522620	3103	-	.	ID=scaffold14|size2522936:hit:3052:3.12.0.5;Name=TRINITY_DN9637_c0_g6_i2;score=3103
scaffold14|size2522936	est2genome	match_part	521938	522620	3103	-	.	ID=scaffold14|size2522936:hsp:4695:3.12.0.5;Parent=scaffold14|size2522936:hit:3052:3.12.0.5;Target=TRINITY_DN9637_c0_g6_i2 1 672 -;Gap=M683
scaffold14|size2522936	est2genome	expressed_sequence_match	552096	552303	977	+	.	ID=scaffold14|size2522936:hit:3053:3.12.0.5;Name=TRINITY_DN6776_c0_g1_i1;score=977
scaffold14|size2522936	est2genome	match_part	552096	552303	977	+	.	ID=scaffold14|size2522936:hsp:4696:3.12.0.5;Parent=scaffold14|size2522936:hit:3053:3.12.0.5;Target=TRINITY_DN6776_c0_g1_i1 1 208 -;Gap=M208
###
scaffold14|size2522936	blastx	protein_match	603216	603491	180	-	.	ID=scaffold14|size2522936:hit:3054:3.12.0.6;Name=jgi|Phatr2|34933|fgenesh1_pg.C_chr_6000306;score=180
scaffold14|size2522936	blastx	match_part	603216	603491	180	-	.	ID=scaffold14|size2522936:hsp:4697:3.12.0.6;Parent=scaffold14|size2522936:hit:3054:3.12.0.6;Target=jgi|Phatr2|34933|fgenesh1_pg.C_chr_6000306 44 133 +;Gap=M276
scaffold14|size2522936	blastx	protein_match	603183	603488	167	-	.	ID=scaffold14|size2522936:hit:3055:3.12.0.6;Name=jgi|Thaps3|31912|e_gw1.2.676.1;score=167
scaffold14|size2522936	blastx	match_part	603183	603488	167	-	.	ID=scaffold14|size2522936:hsp:4698:3.12.0.6;Parent=scaffold14|size2522936:hit:3055:3.12.0.6;Target=jgi|Thaps3|31912|e_gw1.2.676.1 52 151 +;Gap=M306
scaffold14|size2522936	blastx	protein_match	603216	603488	167	-	.	ID=scaffold14|size2522936:hit:3056:3.12.0.6;Name=jgi|Phatr2|44585|estExt_fgenesh1_pg.C_chr_40402;score=167
scaffold14|size2522936	blastx	match_part	603216	603488	167	-	.	ID=scaffold14|size2522936:hsp:4699:3.12.0.6;Parent=scaffold14|size2522936:hit:3056:3.12.0.6;Target=jgi|Phatr2|44585|estExt_fgenesh1_pg.C_chr_40402 45 133 +;Gap=M273
scaffold14|size2522936	blastx	protein_match	603216	603470	185	-	.	ID=scaffold14|size2522936:hit:3057:3.12.0.6;Name=jgi|Fracy1|271757|estExt_fgenesh2_kg.C_280087;score=185
scaffold14|size2522936	blastx	match_part	603216	603470	185	-	.	ID=scaffold14|size2522936:hsp:4700:3.12.0.6;Parent=scaffold14|size2522936:hit:3057:3.12.0.6;Target=jgi|Fracy1|271757|estExt_fgenesh2_kg.C_280087 51 133 +;Gap=M255
scaffold14|size2522936	blastx	protein_match	603216	603470	185	-	.	ID=scaffold14|size2522936:hit:3058:3.12.0.6;Name=jgi|Fracy1|271757|estExt_fgenesh2_kg.C_280087;score=185
scaffold14|size2522936	blastx	match_part	603216	603470	185	-	.	ID=scaffold14|size2522936:hsp:4701:3.12.0.6;Parent=scaffold14|size2522936:hit:3058:3.12.0.6;Target=jgi|Fracy1|271757|estExt_fgenesh2_kg.C_280087 51 133 +;Gap=M255
scaffold14|size2522936	blastx	protein_match	603189	603532	158	-	.	ID=scaffold14|size2522936:hit:3059:3.12.0.6;Name=jgi|Phatr2|43430|estExt_fgenesh1_pg.C_chr_20179;score=158
scaffold14|size2522936	blastx	match_part	603374	603532	91	-	.	ID=scaffold14|size2522936:hsp:4702:3.12.0.6;Parent=scaffold14|size2522936:hit:3059:3.12.0.6;Target=jgi|Phatr2|43430|estExt_fgenesh1_pg.C_chr_20179 13 76 +;Gap=M159
scaffold14|size2522936	blastx	match_part	603189	603395	158	-	.	ID=scaffold14|size2522936:hsp:4703:3.12.0.6;Parent=scaffold14|size2522936:hit:3059:3.12.0.6;Target=jgi|Phatr2|43430|estExt_fgenesh1_pg.C_chr_20179 70 139 +;Gap=M207
scaffold14|size2522936	blastx	protein_match	603216	603491	174	-	.	ID=scaffold14|size2522936:hit:3060:3.12.0.6;Name=jgi|Thaps3|37976|e_gw1.17.144.1;score=174
scaffold14|size2522936	blastx	match_part	603216	603491	174	-	.	ID=scaffold14|size2522936:hsp:4704:3.12.0.6;Parent=scaffold14|size2522936:hit:3060:3.12.0.6;Target=jgi|Thaps3|37976|e_gw1.17.144.1 43 132 +;Gap=M276
scaffold14|size2522936	blastx	protein_match	603216	603470	185	-	.	ID=scaffold14|size2522936:hit:3061:3.12.0.6;Name=jgi|Fracy1|271442|estExt_fgenesh2_kg.C_240029;score=185
scaffold14|size2522936	blastx	match_part	603216	603470	185	-	.	ID=scaffold14|size2522936:hsp:4705:3.12.0.6;Parent=scaffold14|size2522936:hit:3061:3.12.0.6;Target=jgi|Fracy1|271442|estExt_fgenesh2_kg.C_240029 51 133 +;Gap=M255
scaffold14|size2522936	blastx	protein_match	603216	603470	185	-	.	ID=scaffold14|size2522936:hit:3062:3.12.0.6;Name=jgi|Fracy1|271442|estExt_fgenesh2_kg.C_240029;score=185
scaffold14|size2522936	blastx	match_part	603216	603470	185	-	.	ID=scaffold14|size2522936:hsp:4706:3.12.0.6;Parent=scaffold14|size2522936:hit:3062:3.12.0.6;Target=jgi|Fracy1|271442|estExt_fgenesh2_kg.C_240029 51 133 +;Gap=M255
scaffold14|size2522936	blastx	protein_match	603216	603470	185	-	.	ID=scaffold14|size2522936:hit:3063:3.12.0.6;Name=jgi|Fracy1|271442|estExt_fgenesh2_kg.C_240029;score=185
scaffold14|size2522936	blastx	match_part	603216	603470	185	-	.	ID=scaffold14|size2522936:hsp:4707:3.12.0.6;Parent=scaffold14|size2522936:hit:3063:3.12.0.6;Target=jgi|Fracy1|271442|estExt_fgenesh2_kg.C_240029 51 133 +;Gap=M255
scaffold14|size2522936	blastx	protein_match	603198	603532	95	-	.	ID=scaffold14|size2522936:hit:3064:3.12.0.6;Name=jgi|Fracy1|179779|e_gw1.2.1085.1;score=95
scaffold14|size2522936	blastx	match_part	603365	603532	73	-	.	ID=scaffold14|size2522936:hsp:4708:3.12.0.6;Parent=scaffold14|size2522936:hit:3064:3.12.0.6;Target=jgi|Fracy1|179779|e_gw1.2.1085.1 5 71 +;Gap=M168
scaffold14|size2522936	blastx	match_part	603198	603368	95	-	.	ID=scaffold14|size2522936:hsp:4709:3.12.0.6;Parent=scaffold14|size2522936:hit:3064:3.12.0.6;Target=jgi|Fracy1|179779|e_gw1.2.1085.1 73 130 +;Gap=M171
scaffold14|size2522936	blastx	protein_match	603198	603532	95	-	.	ID=scaffold14|size2522936:hit:3065:3.12.0.6;Name=jgi|Fracy1|179779|e_gw1.2.1085.1;score=95
scaffold14|size2522936	blastx	match_part	603365	603532	73	-	.	ID=scaffold14|size2522936:hsp:4710:3.12.0.6;Parent=scaffold14|size2522936:hit:3065:3.12.0.6;Target=jgi|Fracy1|179779|e_gw1.2.1085.1 5 71 +;Gap=M168
scaffold14|size2522936	blastx	match_part	603198	603368	95	-	.	ID=scaffold14|size2522936:hsp:4711:3.12.0.6;Parent=scaffold14|size2522936:hit:3065:3.12.0.6;Target=jgi|Fracy1|179779|e_gw1.2.1085.1 73 130 +;Gap=M171
scaffold14|size2522936	blastx	protein_match	603198	603532	95	-	.	ID=scaffold14|size2522936:hit:3066:3.12.0.6;Name=jgi|Fracy1|179779|e_gw1.2.1085.1;score=95
scaffold14|size2522936	blastx	match_part	603365	603532	73	-	.	ID=scaffold14|size2522936:hsp:4712:3.12.0.6;Parent=scaffold14|size2522936:hit:3066:3.12.0.6;Target=jgi|Fracy1|179779|e_gw1.2.1085.1 5 71 +;Gap=M168
scaffold14|size2522936	blastx	match_part	603198	603368	95	-	.	ID=scaffold14|size2522936:hsp:4713:3.12.0.6;Parent=scaffold14|size2522936:hit:3066:3.12.0.6;Target=jgi|Fracy1|179779|e_gw1.2.1085.1 73 130 +;Gap=M171
scaffold14|size2522936	blastx	protein_match	603219	603482	163	-	.	ID=scaffold14|size2522936:hit:3067:3.12.0.6;Name=jgi|Fracy1|224247|fgenesh2_pm.2_%2523_397;score=163
scaffold14|size2522936	blastx	match_part	603219	603482	163	-	.	ID=scaffold14|size2522936:hsp:4714:3.12.0.6;Parent=scaffold14|size2522936:hit:3067:3.12.0.6;Target=jgi|Fracy1|224247|fgenesh2_pm.2_%252523_397 44 132 +;Gap=M264
scaffold14|size2522936	blastx	protein_match	603219	603482	163	-	.	ID=scaffold14|size2522936:hit:3068:3.12.0.6;Name=jgi|Fracy1|224247|fgenesh2_pm.2_%2523_397;score=163
scaffold14|size2522936	blastx	match_part	603219	603482	163	-	.	ID=scaffold14|size2522936:hsp:4715:3.12.0.6;Parent=scaffold14|size2522936:hit:3068:3.12.0.6;Target=jgi|Fracy1|224247|fgenesh2_pm.2_%252523_397 44 132 +;Gap=M264
scaffold14|size2522936	blastx	protein_match	603219	603482	163	-	.	ID=scaffold14|size2522936:hit:3069:3.12.0.6;Name=jgi|Fracy1|224247|fgenesh2_pm.2_%2523_397;score=163
scaffold14|size2522936	blastx	match_part	603219	603482	163	-	.	ID=scaffold14|size2522936:hsp:4716:3.12.0.6;Parent=scaffold14|size2522936:hit:3069:3.12.0.6;Target=jgi|Fracy1|224247|fgenesh2_pm.2_%252523_397 44 132 +;Gap=M264
scaffold14|size2522936	blastx	protein_match	603216	603491	173	-	.	ID=scaffold14|size2522936:hit:3070:3.12.0.6;Name=jgi|Phatr2|43152|estExt_fgenesh1_pg.C_chr_10905;score=173
scaffold14|size2522936	blastx	match_part	603216	603491	173	-	.	ID=scaffold14|size2522936:hsp:4717:3.12.0.6;Parent=scaffold14|size2522936:hit:3070:3.12.0.6;Target=jgi|Phatr2|43152|estExt_fgenesh1_pg.C_chr_10905 44 133 +;Gap=M276
scaffold14|size2522936	blastx	protein_match	603186	603482	161	-	.	ID=scaffold14|size2522936:hit:3071:3.12.0.6;Name=jgi|Thaps3|797|fgenesh1_pm.C_chr_18000001;score=161
scaffold14|size2522936	blastx	match_part	603186	603482	161	-	.	ID=scaffold14|size2522936:hsp:4718:3.12.0.6;Parent=scaffold14|size2522936:hit:3071:3.12.0.6;Target=jgi|Thaps3|797|fgenesh1_pm.C_chr_18000001 41 137 +;Gap=M297
scaffold14|size2522936	blastx	protein_match	604955	608394	192	-	.	ID=scaffold14|size2522936:hit:3072:3.12.0.6;Name=jgi|Thaps3|263129|thaps1_ua_kg.chr_7000086;score=192
scaffold14|size2522936	blastx	match_part	607129	608394	1096	-	.	ID=scaffold14|size2522936:hsp:4719:3.12.0.6;Parent=scaffold14|size2522936:hit:3072:3.12.0.6;Target=jgi|Thaps3|263129|thaps1_ua_kg.chr_7000086 48 464 +;Gap=M1266
scaffold14|size2522936	blastx	match_part	606623	607021	257	-	.	ID=scaffold14|size2522936:hsp:4720:3.12.0.6;Parent=scaffold14|size2522936:hit:3072:3.12.0.6;Target=jgi|Thaps3|263129|thaps1_ua_kg.chr_7000086 478 610 +;Gap=M399
scaffold14|size2522936	blastx	match_part	606142	606537	344	-	.	ID=scaffold14|size2522936:hsp:4721:3.12.0.6;Parent=scaffold14|size2522936:hit:3072:3.12.0.6;Target=jgi|Thaps3|263129|thaps1_ua_kg.chr_7000086 611 747 +;Gap=M396
scaffold14|size2522936	blastx	match_part	605711	605914	157	-	.	ID=scaffold14|size2522936:hsp:4722:3.12.0.6;Parent=scaffold14|size2522936:hit:3072:3.12.0.6;Target=jgi|Thaps3|263129|thaps1_ua_kg.chr_7000086 762 829 +;Gap=M204
scaffold14|size2522936	blastx	match_part	604955	605173	192	-	.	ID=scaffold14|size2522936:hsp:4723:3.12.0.6;Parent=scaffold14|size2522936:hit:3072:3.12.0.6;Target=jgi|Thaps3|263129|thaps1_ua_kg.chr_7000086 921 992 +;Gap=M219
scaffold14|size2522936	blastx	protein_match	604967	608307	128	-	.	ID=scaffold14|size2522936:hit:3073:3.12.0.6;Name=jgi|Thaps3|24347|estExt_fgenesh1_pg.C_chr_11a0156;score=128
scaffold14|size2522936	blastx	match_part	607105	608307	362	-	.	ID=scaffold14|size2522936:hsp:4724:3.12.0.6;Parent=scaffold14|size2522936:hit:3073:3.12.0.6;Target=jgi|Thaps3|24347|estExt_fgenesh1_pg.C_chr_11a0156 368 807 +;Gap=M1203
scaffold14|size2522936	blastx	match_part	606623	607057	133	-	.	ID=scaffold14|size2522936:hsp:4725:3.12.0.6;Parent=scaffold14|size2522936:hit:3073:3.12.0.6;Target=jgi|Thaps3|24347|estExt_fgenesh1_pg.C_chr_11a0156 801 945 +;Gap=M435
scaffold14|size2522936	blastx	match_part	606223	606534	148	-	.	ID=scaffold14|size2522936:hsp:4726:3.12.0.6;Parent=scaffold14|size2522936:hit:3073:3.12.0.6;Target=jgi|Thaps3|24347|estExt_fgenesh1_pg.C_chr_11a0156 947 1052 +;Gap=M312
scaffold14|size2522936	blastx	match_part	604967	605173	128	-	.	ID=scaffold14|size2522936:hsp:4727:3.12.0.6;Parent=scaffold14|size2522936:hit:3073:3.12.0.6;Target=jgi|Thaps3|24347|estExt_fgenesh1_pg.C_chr_11a0156 1251 1319 +;Gap=M207
scaffold14|size2522936	blastx	protein_match	604928	608394	278	-	.	ID=scaffold14|size2522936:hit:3074:3.12.0.6;Name=jgi|Thaps3|268232|estExt_thaps1_ua_kg.C_chr_20141;score=278
scaffold14|size2522936	blastx	match_part	607117	608394	1544	-	.	ID=scaffold14|size2522936:hsp:4728:3.12.0.6;Parent=scaffold14|size2522936:hit:3074:3.12.0.6;Target=jgi|Thaps3|268232|estExt_thaps1_ua_kg.C_chr_20141 31 448 +;Gap=M1278
scaffold14|size2522936	blastx	match_part	606623	607057	494	-	.	ID=scaffold14|size2522936:hsp:4729:3.12.0.6;Parent=scaffold14|size2522936:hit:3074:3.12.0.6;Target=jgi|Thaps3|268232|estExt_thaps1_ua_kg.C_chr_20141 446 590 +;Gap=M435
scaffold14|size2522936	blastx	match_part	606178	606555	470	-	.	ID=scaffold14|size2522936:hsp:4730:3.12.0.6;Parent=scaffold14|size2522936:hit:3074:3.12.0.6;Target=jgi|Thaps3|268232|estExt_thaps1_ua_kg.C_chr_20141 583 711 +;Gap=M378
scaffold14|size2522936	blastx	match_part	605711	606097	292	-	.	ID=scaffold14|size2522936:hsp:4731:3.12.0.6;Parent=scaffold14|size2522936:hit:3074:3.12.0.6;Target=jgi|Thaps3|268232|estExt_thaps1_ua_kg.C_chr_20141 711 798 +;Gap=M387
scaffold14|size2522936	blastx	match_part	604928	605173	278	-	.	ID=scaffold14|size2522936:hsp:4732:3.12.0.6;Parent=scaffold14|size2522936:hit:3074:3.12.0.6;Target=jgi|Thaps3|268232|estExt_thaps1_ua_kg.C_chr_20141 892 973 +;Gap=M246
scaffold14|size2522936	blastx	protein_match	606178	608394	459	-	.	ID=scaffold14|size2522936:hit:3075:3.12.0.6;Name=jgi|Thaps3|263899|thaps1_ua_kg.chr_12000050;score=459
scaffold14|size2522936	blastx	match_part	607117	608394	1478	-	.	ID=scaffold14|size2522936:hsp:4733:3.12.0.6;Parent=scaffold14|size2522936:hit:3075:3.12.0.6;Target=jgi|Thaps3|263899|thaps1_ua_kg.chr_12000050 79 496 +;Gap=M1278
scaffold14|size2522936	blastx	match_part	606623	607057	452	-	.	ID=scaffold14|size2522936:hsp:4734:3.12.0.6;Parent=scaffold14|size2522936:hit:3075:3.12.0.6;Target=jgi|Thaps3|263899|thaps1_ua_kg.chr_12000050 494 638 +;Gap=M435
scaffold14|size2522936	blastx	match_part	606178	606555	459	-	.	ID=scaffold14|size2522936:hsp:4735:3.12.0.6;Parent=scaffold14|size2522936:hit:3075:3.12.0.6;Target=jgi|Thaps3|263899|thaps1_ua_kg.chr_12000050 631 759 +;Gap=M378
scaffold14|size2522936	blastx	protein_match	636900	639558	429	+	.	ID=scaffold14|size2522936:hit:3076:3.12.0.6;Name=jgi|Thaps3|12122|fgenesh1_pg.C_chr_23000150;score=429
scaffold14|size2522936	blastx	match_part	636900	637346	429	+	.	ID=scaffold14|size2522936:hsp:4736:3.12.0.6;Parent=scaffold14|size2522936:hit:3076:3.12.0.6;Target=jgi|Thaps3|12122|fgenesh1_pg.C_chr_23000150 1 145 +;Gap=M447
scaffold14|size2522936	blastx	match_part	637742	638314	531	+	.	ID=scaffold14|size2522936:hsp:4737:3.12.0.6;Parent=scaffold14|size2522936:hit:3076:3.12.0.6;Target=jgi|Thaps3|12122|fgenesh1_pg.C_chr_23000150 203 384 +;Gap=M573
scaffold14|size2522936	blastx	match_part	638314	639558	968	+	.	ID=scaffold14|size2522936:hsp:4738:3.12.0.6;Parent=scaffold14|size2522936:hit:3076:3.12.0.6;Target=jgi|Thaps3|12122|fgenesh1_pg.C_chr_23000150 388 758 +;Gap=M1245
scaffold14|size2522936	blastx	protein_match	636900	637346	443	+	.	ID=scaffold14|size2522936:hit:3077:3.12.0.6;Name=jgi|Thaps3|10023|fgenesh1_pg.C_chr_15000013;score=443
scaffold14|size2522936	blastx	match_part	636900	637346	443	+	.	ID=scaffold14|size2522936:hsp:4739:3.12.0.6;Parent=scaffold14|size2522936:hit:3077:3.12.0.6;Target=jgi|Thaps3|10023|fgenesh1_pg.C_chr_15000013 1 145 +;Gap=M447
scaffold14|size2522936	blastx	protein_match	638255	639333	93	+	.	ID=scaffold14|size2522936:hit:3078:3.12.0.6;Name=jgi|Thaps3|10024|fgenesh1_pg.C_chr_15000014;score=93
scaffold14|size2522936	blastx	match_part	638255	638314	93	+	.	ID=scaffold14|size2522936:hsp:4740:3.12.0.6;Parent=scaffold14|size2522936:hit:3078:3.12.0.6;Target=jgi|Thaps3|10024|fgenesh1_pg.C_chr_15000014 1 20 +;Gap=M60
scaffold14|size2522936	blastx	match_part	638314	639333	1027	+	.	ID=scaffold14|size2522936:hsp:4741:3.12.0.6;Parent=scaffold14|size2522936:hit:3078:3.12.0.6;Target=jgi|Thaps3|10024|fgenesh1_pg.C_chr_15000014 24 339 +;Gap=M1020
scaffold14|size2522936	blastx	protein_match	636900	639333	442	+	.	ID=scaffold14|size2522936:hit:3079:3.12.0.6;Name=jgi|Thaps3|25771|estExt_fgenesh1_pg.C_chr_220235;score=442
scaffold14|size2522936	blastx	match_part	636900	637346	442	+	.	ID=scaffold14|size2522936:hsp:4742:3.12.0.6;Parent=scaffold14|size2522936:hit:3079:3.12.0.6;Target=jgi|Thaps3|25771|estExt_fgenesh1_pg.C_chr_220235 1 145 +;Gap=M447
scaffold14|size2522936	blastx	match_part	637463	638314	628	+	.	ID=scaffold14|size2522936:hsp:4743:3.12.0.6;Parent=scaffold14|size2522936:hit:3079:3.12.0.6;Target=jgi|Thaps3|25771|estExt_fgenesh1_pg.C_chr_220235 179 413 +;Gap=M852
scaffold14|size2522936	blastx	match_part	638314	639333	1232	+	.	ID=scaffold14|size2522936:hsp:4744:3.12.0.6;Parent=scaffold14|size2522936:hit:3079:3.12.0.6;Target=jgi|Thaps3|25771|estExt_fgenesh1_pg.C_chr_220235 417 757 +;Gap=M1020
scaffold14|size2522936	blastx	protein_match	637020	639333	336	+	.	ID=scaffold14|size2522936:hit:3080:3.12.0.6;Name=jgi|Thaps3|8235|fgenesh1_pg.C_chr_10000005;score=336
scaffold14|size2522936	blastx	match_part	637020	637346	336	+	.	ID=scaffold14|size2522936:hsp:4745:3.12.0.6;Parent=scaffold14|size2522936:hit:3080:3.12.0.6;Target=jgi|Thaps3|8235|fgenesh1_pg.C_chr_10000005 1 106 +;Gap=M327
scaffold14|size2522936	blastx	match_part	637463	638314	637	+	.	ID=scaffold14|size2522936:hsp:4746:3.12.0.6;Parent=scaffold14|size2522936:hit:3080:3.12.0.6;Target=jgi|Thaps3|8235|fgenesh1_pg.C_chr_10000005 140 374 +;Gap=M852
scaffold14|size2522936	blastx	match_part	638314	639333	1220	+	.	ID=scaffold14|size2522936:hsp:4747:3.12.0.6;Parent=scaffold14|size2522936:hit:3080:3.12.0.6;Target=jgi|Thaps3|8235|fgenesh1_pg.C_chr_10000005 378 718 +;Gap=M1020
scaffold14|size2522936	blastx	protein_match	640852	641115	204	+	.	ID=scaffold14|size2522936:hit:3081:3.12.0.6;Name=jgi|Thaoce1|74193|rna7899;score=204
scaffold14|size2522936	blastx	match_part	640852	641115	204	+	.	ID=scaffold14|size2522936:hsp:4748:3.12.0.6;Parent=scaffold14|size2522936:hit:3081:3.12.0.6;Target=jgi|Thaoce1|74193|rna7899 1 87 +;Gap=M264
scaffold14|size2522936	blastx	protein_match	640789	641181	277	+	.	ID=scaffold14|size2522936:hit:3082:3.12.0.6;Name=jgi|Thaoce1|91494|rna15024;score=277
scaffold14|size2522936	blastx	match_part	640789	641181	277	+	.	ID=scaffold14|size2522936:hsp:4749:3.12.0.6;Parent=scaffold14|size2522936:hit:3082:3.12.0.6;Target=jgi|Thaoce1|91494|rna15024 5 134 +;Gap=M393
scaffold14|size2522936	blastx	protein_match	641140	641307	139	+	.	ID=scaffold14|size2522936:hit:3083:3.12.0.6;Name=jgi|Thaoce1|77625|rna18793;score=139
scaffold14|size2522936	blastx	match_part	641140	641307	139	+	.	ID=scaffold14|size2522936:hsp:4750:3.12.0.6;Parent=scaffold14|size2522936:hit:3083:3.12.0.6;Target=jgi|Thaoce1|77625|rna18793 3 58 +;Gap=M168
scaffold14|size2522936	blastx	protein_match	640633	640788	126	+	.	ID=scaffold14|size2522936:hit:3084:3.12.0.6;Name=jgi|Thaoce1|83515|rna23431;score=126
scaffold14|size2522936	blastx	match_part	640633	640788	126	+	.	ID=scaffold14|size2522936:hsp:4751:3.12.0.6;Parent=scaffold14|size2522936:hit:3084:3.12.0.6;Target=jgi|Thaoce1|83515|rna23431 14 65 +;Gap=M156
scaffold14|size2522936	blastx	protein_match	639661	641331	1150	+	.	ID=scaffold14|size2522936:hit:3085:3.12.0.6;Name=jgi|Thaoce1|79866|rna9285;score=1150
scaffold14|size2522936	blastx	match_part	639661	641331	1150	+	.	ID=scaffold14|size2522936:hsp:4752:3.12.0.6;Parent=scaffold14|size2522936:hit:3085:3.12.0.6;Target=jgi|Thaoce1|79866|rna9285 104 649 +;Gap=M1671
scaffold14|size2522936	blastx	protein_match	640627	641370	548	+	.	ID=scaffold14|size2522936:hit:3086:3.12.0.6;Name=jgi|Thaoce1|94946|rna12941;score=548
scaffold14|size2522936	blastx	match_part	640627	641370	548	+	.	ID=scaffold14|size2522936:hsp:4753:3.12.0.6;Parent=scaffold14|size2522936:hit:3086:3.12.0.6;Target=jgi|Thaoce1|94946|rna12941 54 297 +;Gap=M744
scaffold14|size2522936	blastx	protein_match	640714	641370	420	+	.	ID=scaffold14|size2522936:hit:3087:3.12.0.6;Name=jgi|Thaoce1|73676|rna26756;score=420
scaffold14|size2522936	blastx	match_part	640714	641370	420	+	.	ID=scaffold14|size2522936:hsp:4754:3.12.0.6;Parent=scaffold14|size2522936:hit:3087:3.12.0.6;Target=jgi|Thaoce1|73676|rna26756 171 383 +;Gap=M657
scaffold14|size2522936	blastx	protein_match	641047	641331	214	+	.	ID=scaffold14|size2522936:hit:3088:3.12.0.6;Name=jgi|Fracy1|247541|fgenesh2_pg.20_%2523_332;score=214
scaffold14|size2522936	blastx	match_part	641047	641331	214	+	.	ID=scaffold14|size2522936:hsp:4755:3.12.0.6;Parent=scaffold14|size2522936:hit:3088:3.12.0.6;Target=jgi|Fracy1|247541|fgenesh2_pg.20_%252523_332 3 97 +;Gap=M285
scaffold14|size2522936	blastx	protein_match	641011	641229	153	+	.	ID=scaffold14|size2522936:hit:3089:3.12.0.6;Name=jgi|Thaoce1|100348|rna3930;score=153
scaffold14|size2522936	blastx	match_part	641011	641229	153	+	.	ID=scaffold14|size2522936:hsp:4756:3.12.0.6;Parent=scaffold14|size2522936:hit:3089:3.12.0.6;Target=jgi|Thaoce1|100348|rna3930 6 77 +;Gap=M219
scaffold14|size2522936	blastx	protein_match	640900	641325	287	+	.	ID=scaffold14|size2522936:hit:3090:3.12.0.6;Name=jgi|Thaoce1|86857|rna27263;score=287
scaffold14|size2522936	blastx	match_part	640900	641325	287	+	.	ID=scaffold14|size2522936:hsp:4757:3.12.0.6;Parent=scaffold14|size2522936:hit:3090:3.12.0.6;Target=jgi|Thaoce1|86857|rna27263 3 137 +;Gap=M426
scaffold14|size2522936	blastx	protein_match	641047	641331	214	+	.	ID=scaffold14|size2522936:hit:3091:3.12.0.6;Name=jgi|Fracy1|247541|fgenesh2_pg.20_%2523_332;score=214
scaffold14|size2522936	blastx	match_part	641047	641331	214	+	.	ID=scaffold14|size2522936:hsp:4758:3.12.0.6;Parent=scaffold14|size2522936:hit:3091:3.12.0.6;Target=jgi|Fracy1|247541|fgenesh2_pg.20_%252523_332 3 97 +;Gap=M285
scaffold14|size2522936	blastx	protein_match	640057	640743	485	+	.	ID=scaffold14|size2522936:hit:3092:3.12.0.6;Name=jgi|Thaoce1|85958|rna10719;score=485
scaffold14|size2522936	blastx	match_part	640057	640743	485	+	.	ID=scaffold14|size2522936:hsp:4759:3.12.0.6;Parent=scaffold14|size2522936:hit:3092:3.12.0.6;Target=jgi|Thaoce1|85958|rna10719 2 218 +;Gap=M687
scaffold14|size2522936	blastx	protein_match	639661	641103	1066	+	.	ID=scaffold14|size2522936:hit:3093:3.12.0.6;Name=jgi|Thaoce1|69679|rna27387;score=1066
scaffold14|size2522936	blastx	match_part	639661	641103	1066	+	.	ID=scaffold14|size2522936:hsp:4760:3.12.0.6;Parent=scaffold14|size2522936:hit:3093:3.12.0.6;Target=jgi|Thaoce1|69679|rna27387 6 491 +;Gap=M1443
scaffold14|size2522936	blastx	protein_match	640852	641136	216	+	.	ID=scaffold14|size2522936:hit:3094:3.12.0.6;Name=jgi|Thaoce1|94109|rna7532;score=216
scaffold14|size2522936	blastx	match_part	640852	641136	216	+	.	ID=scaffold14|size2522936:hsp:4761:3.12.0.6;Parent=scaffold14|size2522936:hit:3094:3.12.0.6;Target=jgi|Thaoce1|94109|rna7532 1 104 +;Gap=M285
scaffold14|size2522936	blastx	protein_match	641047	641331	214	+	.	ID=scaffold14|size2522936:hit:3095:3.12.0.6;Name=jgi|Fracy1|247541|fgenesh2_pg.20_%2523_332;score=214
scaffold14|size2522936	blastx	match_part	641047	641331	214	+	.	ID=scaffold14|size2522936:hsp:4762:3.12.0.6;Parent=scaffold14|size2522936:hit:3095:3.12.0.6;Target=jgi|Fracy1|247541|fgenesh2_pg.20_%252523_332 3 97 +;Gap=M285
scaffold14|size2522936	blastx	protein_match	639991	640365	341	+	.	ID=scaffold14|size2522936:hit:3096:3.12.0.6;Name=jgi|Thaoce1|78350|rna28436;score=341
scaffold14|size2522936	blastx	match_part	639991	640365	341	+	.	ID=scaffold14|size2522936:hsp:4763:3.12.0.6;Parent=scaffold14|size2522936:hit:3096:3.12.0.6;Target=jgi|Thaoce1|78350|rna28436 1 126 +;Gap=M375
scaffold14|size2522936	blastx	protein_match	641077	641307	226	+	.	ID=scaffold14|size2522936:hit:3097:3.12.0.6;Name=jgi|Thaoce1|80730|rna14441;score=226
scaffold14|size2522936	blastx	match_part	641077	641307	226	+	.	ID=scaffold14|size2522936:hsp:4764:3.12.0.6;Parent=scaffold14|size2522936:hit:3097:3.12.0.6;Target=jgi|Thaoce1|80730|rna14441 18 93 +;Gap=M231
scaffold14|size2522936	blastx	protein_match	639754	640074	225	+	.	ID=scaffold14|size2522936:hit:3098:3.12.0.6;Name=jgi|Thaoce1|94110|rna7533;score=225
scaffold14|size2522936	blastx	match_part	639754	640074	225	+	.	ID=scaffold14|size2522936:hsp:4765:3.12.0.6;Parent=scaffold14|size2522936:hit:3098:3.12.0.6;Target=jgi|Thaoce1|94110|rna7533 90 197 +;Gap=M321
scaffold14|size2522936	blastx	protein_match	640126	641343	917	+	.	ID=scaffold14|size2522936:hit:3099:3.12.0.6;Name=jgi|Thaoce1|85351|rna15333;score=917
scaffold14|size2522936	blastx	match_part	640126	641343	917	+	.	ID=scaffold14|size2522936:hsp:4766:3.12.0.6;Parent=scaffold14|size2522936:hit:3099:3.12.0.6;Target=jgi|Thaoce1|85351|rna15333 4 415 +;Gap=M1218
scaffold14|size2522936	blastx	protein_match	641131	641307	157	+	.	ID=scaffold14|size2522936:hit:3100:3.12.0.6;Name=jgi|Thaoce1|83591|rna4947;score=157
scaffold14|size2522936	blastx	match_part	641131	641307	157	+	.	ID=scaffold14|size2522936:hsp:4767:3.12.0.6;Parent=scaffold14|size2522936:hit:3100:3.12.0.6;Target=jgi|Thaoce1|83591|rna4947 1 59 +;Gap=M177
scaffold14|size2522936	blastx	protein_match	639673	640590	700	+	.	ID=scaffold14|size2522936:hit:3101:3.12.0.6;Name=jgi|Thaoce1|74192|rna7898;score=700
scaffold14|size2522936	blastx	match_part	639673	640590	700	+	.	ID=scaffold14|size2522936:hsp:4768:3.12.0.6;Parent=scaffold14|size2522936:hit:3101:3.12.0.6;Target=jgi|Thaoce1|74192|rna7898 57 368 +;Gap=M918
scaffold14|size2522936	blastx	protein_match	640507	641334	598	+	.	ID=scaffold14|size2522936:hit:3102:3.12.0.6;Name=jgi|Thaoce1|103294|rna26631;score=598
scaffold14|size2522936	blastx	match_part	640507	641334	598	+	.	ID=scaffold14|size2522936:hsp:4769:3.12.0.6;Parent=scaffold14|size2522936:hit:3102:3.12.0.6;Target=jgi|Thaoce1|103294|rna26631 1 279 +;Gap=M828
scaffold14|size2522936	blastx	protein_match	641086	641289	188	+	.	ID=scaffold14|size2522936:hit:3103:3.12.0.6;Name=jgi|Thaoce1|73762|rna25162;score=188
scaffold14|size2522936	blastx	match_part	641086	641289	188	+	.	ID=scaffold14|size2522936:hsp:4770:3.12.0.6;Parent=scaffold14|size2522936:hit:3103:3.12.0.6;Target=jgi|Thaoce1|73762|rna25162 1 67 +;Gap=M204
scaffold14|size2522936	blastx	protein_match	640978	641232	184	+	.	ID=scaffold14|size2522936:hit:3104:3.12.0.6;Name=jgi|Thaoce1|79852|rna18616;score=184
scaffold14|size2522936	blastx	match_part	640978	641232	184	+	.	ID=scaffold14|size2522936:hsp:4771:3.12.0.6;Parent=scaffold14|size2522936:hit:3104:3.12.0.6;Target=jgi|Thaoce1|79852|rna18616 44 127 +;Gap=M255
scaffold14|size2522936	blastx	protein_match	640852	641103	182	+	.	ID=scaffold14|size2522936:hit:3105:3.12.0.6;Name=jgi|Thaoce1|77882|rna23268;score=182
scaffold14|size2522936	blastx	match_part	640852	641103	182	+	.	ID=scaffold14|size2522936:hsp:4772:3.12.0.6;Parent=scaffold14|size2522936:hit:3105:3.12.0.6;Target=jgi|Thaoce1|77882|rna23268 1 84 +;Gap=M252
scaffold14|size2522936	blastx	protein_match	678190	678363	131	+	.	ID=scaffold14|size2522936:hit:3106:3.12.0.6;Name=jgi|Thaoce1|93376|rna23479;score=131
scaffold14|size2522936	blastx	match_part	678190	678363	131	+	.	ID=scaffold14|size2522936:hsp:4773:3.12.0.6;Parent=scaffold14|size2522936:hit:3106:3.12.0.6;Target=jgi|Thaoce1|93376|rna23479 33 89 +;Gap=M174
scaffold14|size2522936	protein2genome	protein_match	606160	608067	1431	-	.	ID=scaffold14|size2522936:hit:3107:3.12.0.6;Name=jgi|Thaps3|263129|thaps1_ua_kg.chr_7000086;score=1431
scaffold14|size2522936	protein2genome	match_part	607125	608067	1431	-	.	ID=scaffold14|size2522936:hsp:4774:3.12.0.6;Parent=scaffold14|size2522936:hit:3107:3.12.0.6;Target=jgi|Thaps3|263129|thaps1_ua_kg.chr_7000086 149 465 +;Gap=M943
scaffold14|size2522936	protein2genome	match_part	606623	607056	1431	-	.	ID=scaffold14|size2522936:hsp:4775:3.12.0.6;Parent=scaffold14|size2522936:hit:3107:3.12.0.6;Target=jgi|Thaps3|263129|thaps1_ua_kg.chr_7000086 466 610 +;Gap=M434
scaffold14|size2522936	protein2genome	match_part	606160	606537	1431	-	.	ID=scaffold14|size2522936:hsp:4776:3.12.0.6;Parent=scaffold14|size2522936:hit:3107:3.12.0.6;Target=jgi|Thaps3|263129|thaps1_ua_kg.chr_7000086 611 737 +;Gap=M378
scaffold14|size2522936	protein2genome	protein_match	604925	608061	2859	-	.	ID=scaffold14|size2522936:hit:3108:3.12.0.6;Name=jgi|Thaps3|268232|estExt_thaps1_ua_kg.C_chr_20141;score=2859
scaffold14|size2522936	protein2genome	match_part	607125	608061	2859	-	.	ID=scaffold14|size2522936:hsp:4777:3.12.0.6;Parent=scaffold14|size2522936:hit:3108:3.12.0.6;Target=jgi|Thaps3|268232|estExt_thaps1_ua_kg.C_chr_20141 135 445 +;Gap=M937
scaffold14|size2522936	protein2genome	match_part	606623	607056	2859	-	.	ID=scaffold14|size2522936:hsp:4778:3.12.0.6;Parent=scaffold14|size2522936:hit:3108:3.12.0.6;Target=jgi|Thaps3|268232|estExt_thaps1_ua_kg.C_chr_20141 446 590 +;Gap=M434
scaffold14|size2522936	protein2genome	match_part	606181	606537	2859	-	.	ID=scaffold14|size2522936:hsp:4779:3.12.0.6;Parent=scaffold14|size2522936:hit:3108:3.12.0.6;Target=jgi|Thaps3|268232|estExt_thaps1_ua_kg.C_chr_20141 591 710 +;Gap=M357
scaffold14|size2522936	protein2genome	match_part	606026	606097	2859	-	.	ID=scaffold14|size2522936:hsp:4780:3.12.0.6;Parent=scaffold14|size2522936:hit:3108:3.12.0.6;Target=jgi|Thaps3|268232|estExt_thaps1_ua_kg.C_chr_20141 711 734 +;Gap=M72
scaffold14|size2522936	protein2genome	match_part	605708	605902	2859	-	.	ID=scaffold14|size2522936:hsp:4781:3.12.0.6;Parent=scaffold14|size2522936:hit:3108:3.12.0.6;Target=jgi|Thaps3|268232|estExt_thaps1_ua_kg.C_chr_20141 735 799 +;Gap=M195
scaffold14|size2522936	protein2genome	match_part	605519	605613	2859	-	.	ID=scaffold14|size2522936:hsp:4782:3.12.0.6;Parent=scaffold14|size2522936:hit:3108:3.12.0.6;Target=jgi|Thaps3|268232|estExt_thaps1_ua_kg.C_chr_20141 800 830 +;Gap=M95
scaffold14|size2522936	protein2genome	match_part	605332	605434	2859	-	.	ID=scaffold14|size2522936:hsp:4783:3.12.0.6;Parent=scaffold14|size2522936:hit:3108:3.12.0.6;Target=jgi|Thaps3|268232|estExt_thaps1_ua_kg.C_chr_20141 831 865 +;Gap=M103
scaffold14|size2522936	protein2genome	match_part	604925	605251	2859	-	.	ID=scaffold14|size2522936:hsp:4784:3.12.0.6;Parent=scaffold14|size2522936:hit:3108:3.12.0.6;Target=jgi|Thaps3|268232|estExt_thaps1_ua_kg.C_chr_20141 866 974 +;Gap=M327
scaffold14|size2522936	protein2genome	protein_match	606178	608794	2389	-	.	ID=scaffold14|size2522936:hit:3109:3.12.0.6;Name=jgi|Thaps3|263899|thaps1_ua_kg.chr_12000050;score=2389
scaffold14|size2522936	protein2genome	match_part	608567	608794	2389	-	.	ID=scaffold14|size2522936:hsp:4785:3.12.0.6;Parent=scaffold14|size2522936:hit:3109:3.12.0.6;Target=jgi|Thaps3|263899|thaps1_ua_kg.chr_12000050 3 78 +;Gap=M228
scaffold14|size2522936	protein2genome	match_part	607125	608394	2389	-	.	ID=scaffold14|size2522936:hsp:4786:3.12.0.6;Parent=scaffold14|size2522936:hit:3109:3.12.0.6;Target=jgi|Thaps3|263899|thaps1_ua_kg.chr_12000050 79 493 +;Gap=M1270
scaffold14|size2522936	protein2genome	match_part	606623	607056	2389	-	.	ID=scaffold14|size2522936:hsp:4787:3.12.0.6;Parent=scaffold14|size2522936:hit:3109:3.12.0.6;Target=jgi|Thaps3|263899|thaps1_ua_kg.chr_12000050 494 638 +;Gap=M434
scaffold14|size2522936	protein2genome	match_part	606178	606537	2389	-	.	ID=scaffold14|size2522936:hsp:4788:3.12.0.6;Parent=scaffold14|size2522936:hit:3109:3.12.0.6;Target=jgi|Thaps3|263899|thaps1_ua_kg.chr_12000050 639 759 +;Gap=M360
scaffold14|size2522936	protein2genome	protein_match	636900	637346	409	+	.	ID=scaffold14|size2522936:hit:3110:3.12.0.6;Name=jgi|Thaps3|10023|fgenesh1_pg.C_chr_15000013;score=409
scaffold14|size2522936	protein2genome	match_part	636900	637346	409	+	.	ID=scaffold14|size2522936:hsp:4789:3.12.0.6;Parent=scaffold14|size2522936:hit:3110:3.12.0.6;Target=jgi|Thaps3|10023|fgenesh1_pg.C_chr_15000013 1 145 +;Gap=M447
scaffold14|size2522936	protein2genome	protein_match	638314	639333	997	+	.	ID=scaffold14|size2522936:hit:3111:3.12.0.6;Name=jgi|Thaps3|10024|fgenesh1_pg.C_chr_15000014;score=997
scaffold14|size2522936	protein2genome	match_part	638314	638746	997	+	.	ID=scaffold14|size2522936:hsp:4790:3.12.0.6;Parent=scaffold14|size2522936:hit:3111:3.12.0.6;Target=jgi|Thaps3|10024|fgenesh1_pg.C_chr_15000014 24 168 +;Gap=M433
scaffold14|size2522936	protein2genome	match_part	638822	639333	997	+	.	ID=scaffold14|size2522936:hsp:4791:3.12.0.6;Parent=scaffold14|size2522936:hit:3111:3.12.0.6;Target=jgi|Thaps3|10024|fgenesh1_pg.C_chr_15000014 169 339 +;Gap=M512
scaffold14|size2522936	protein2genome	protein_match	640852	641308	226	+	.	ID=scaffold14|size2522936:hit:3112:3.12.0.6;Name=jgi|Thaoce1|74193|rna7899;score=226
scaffold14|size2522936	protein2genome	match_part	640852	641308	226	+	.	ID=scaffold14|size2522936:hsp:4792:3.12.0.6;Parent=scaffold14|size2522936:hit:3112:3.12.0.6;Target=jgi|Thaoce1|74193|rna7899 1 151 +;Gap=M457
scaffold14|size2522936	protein2genome	protein_match	640777	641308	286	+	.	ID=scaffold14|size2522936:hit:3113:3.12.0.6;Name=jgi|Thaoce1|91494|rna15024;score=286
scaffold14|size2522936	protein2genome	match_part	640777	641308	286	+	.	ID=scaffold14|size2522936:hsp:4793:3.12.0.6;Parent=scaffold14|size2522936:hit:3113:3.12.0.6;Target=jgi|Thaoce1|91494|rna15024 1 176 +;Gap=M532
scaffold14|size2522936	protein2genome	protein_match	641155	641307	144	+	.	ID=scaffold14|size2522936:hit:3114:3.12.0.6;Name=jgi|Thaoce1|77625|rna18793;score=144
scaffold14|size2522936	protein2genome	match_part	641155	641307	144	+	.	ID=scaffold14|size2522936:hsp:4794:3.12.0.6;Parent=scaffold14|size2522936:hit:3114:3.12.0.6;Target=jgi|Thaoce1|77625|rna18793 8 58 +;Gap=M153
scaffold14|size2522936	protein2genome	protein_match	640633	640788	120	+	.	ID=scaffold14|size2522936:hit:3115:3.12.0.6;Name=jgi|Thaoce1|83515|rna23431;score=120
scaffold14|size2522936	protein2genome	match_part	640633	640788	120	+	.	ID=scaffold14|size2522936:hsp:4795:3.12.0.6;Parent=scaffold14|size2522936:hit:3115:3.12.0.6;Target=jgi|Thaoce1|83515|rna23431 14 65 +;Gap=M156
scaffold14|size2522936	protein2genome	protein_match	640273	641331	779	+	.	ID=scaffold14|size2522936:hit:3116:3.12.0.6;Name=jgi|Thaoce1|79866|rna9285;score=779
scaffold14|size2522936	protein2genome	match_part	640273	641331	779	+	.	ID=scaffold14|size2522936:hsp:4796:3.12.0.6;Parent=scaffold14|size2522936:hit:3116:3.12.0.6;Target=jgi|Thaoce1|79866|rna9285 297 649 +;Gap=M1059
scaffold14|size2522936	protein2genome	protein_match	640627	641349	522	+	.	ID=scaffold14|size2522936:hit:3117:3.12.0.6;Name=jgi|Thaoce1|94946|rna12941;score=522
scaffold14|size2522936	protein2genome	match_part	640627	641349	522	+	.	ID=scaffold14|size2522936:hsp:4797:3.12.0.6;Parent=scaffold14|size2522936:hit:3117:3.12.0.6;Target=jgi|Thaoce1|94946|rna12941 54 293 +;Gap=M723
scaffold14|size2522936	protein2genome	protein_match	641047	641337	200	+	.	ID=scaffold14|size2522936:hit:3118:3.12.0.6;Name=jgi|Fracy1|247541|fgenesh2_pg.20_%2523_332;score=200
scaffold14|size2522936	protein2genome	match_part	641047	641337	200	+	.	ID=scaffold14|size2522936:hsp:4798:3.12.0.6;Parent=scaffold14|size2522936:hit:3118:3.12.0.6;Target=jgi|Fracy1|247541|fgenesh2_pg.20_%252523_332 3 99 +;Gap=M291
scaffold14|size2522936	protein2genome	protein_match	641011	641229	140	+	.	ID=scaffold14|size2522936:hit:3119:3.12.0.6;Name=jgi|Thaoce1|100348|rna3930;score=140
scaffold14|size2522936	protein2genome	match_part	641011	641229	140	+	.	ID=scaffold14|size2522936:hsp:4799:3.12.0.6;Parent=scaffold14|size2522936:hit:3119:3.12.0.6;Target=jgi|Thaoce1|100348|rna3930 6 77 +;Gap=M219
scaffold14|size2522936	protein2genome	protein_match	640900	641271	245	+	.	ID=scaffold14|size2522936:hit:3120:3.12.0.6;Name=jgi|Thaoce1|86857|rna27263;score=245
scaffold14|size2522936	protein2genome	match_part	640900	641271	245	+	.	ID=scaffold14|size2522936:hsp:4800:3.12.0.6;Parent=scaffold14|size2522936:hit:3120:3.12.0.6;Target=jgi|Thaoce1|86857|rna27263 3 123 +;Gap=M372
scaffold14|size2522936	protein2genome	protein_match	640057	640743	444	+	.	ID=scaffold14|size2522936:hit:3121:3.12.0.6;Name=jgi|Thaoce1|85958|rna10719;score=444
scaffold14|size2522936	protein2genome	match_part	640057	640415	444	+	.	ID=scaffold14|size2522936:hsp:4801:3.12.0.6;Parent=scaffold14|size2522936:hit:3121:3.12.0.6;Target=jgi|Thaoce1|85958|rna10719 2 121 +;Gap=M359
scaffold14|size2522936	protein2genome	match_part	640458	640743	444	+	.	ID=scaffold14|size2522936:hsp:4802:3.12.0.6;Parent=scaffold14|size2522936:hit:3121:3.12.0.6;Target=jgi|Thaoce1|85958|rna10719 122 218 +;Gap=M286
scaffold14|size2522936	protein2genome	protein_match	639661	641103	1003	+	.	ID=scaffold14|size2522936:hit:3122:3.12.0.6;Name=jgi|Thaoce1|69679|rna27387;score=1003
scaffold14|size2522936	protein2genome	match_part	639661	641103	1003	+	.	ID=scaffold14|size2522936:hsp:4803:3.12.0.6;Parent=scaffold14|size2522936:hit:3122:3.12.0.6;Target=jgi|Thaoce1|69679|rna27387 6 491 +;Gap=M1443
scaffold14|size2522936	protein2genome	protein_match	639991	640365	323	+	.	ID=scaffold14|size2522936:hit:3123:3.12.0.6;Name=jgi|Thaoce1|78350|rna28436;score=323
scaffold14|size2522936	protein2genome	match_part	639991	640365	323	+	.	ID=scaffold14|size2522936:hsp:4804:3.12.0.6;Parent=scaffold14|size2522936:hit:3123:3.12.0.6;Target=jgi|Thaoce1|78350|rna28436 1 126 +;Gap=M375
scaffold14|size2522936	protein2genome	protein_match	641074	641307	223	+	.	ID=scaffold14|size2522936:hit:3124:3.12.0.6;Name=jgi|Thaoce1|80730|rna14441;score=223
scaffold14|size2522936	protein2genome	match_part	641074	641307	223	+	.	ID=scaffold14|size2522936:hsp:4805:3.12.0.6;Parent=scaffold14|size2522936:hit:3124:3.12.0.6;Target=jgi|Thaoce1|80730|rna14441 17 93 +;Gap=M234
scaffold14|size2522936	protein2genome	protein_match	639754	640074	213	+	.	ID=scaffold14|size2522936:hit:3125:3.12.0.6;Name=jgi|Thaoce1|94110|rna7533;score=213
scaffold14|size2522936	protein2genome	match_part	639754	640074	213	+	.	ID=scaffold14|size2522936:hsp:4806:3.12.0.6;Parent=scaffold14|size2522936:hit:3125:3.12.0.6;Target=jgi|Thaoce1|94110|rna7533 90 197 +;Gap=M321
scaffold14|size2522936	protein2genome	protein_match	640126	641307	911	+	.	ID=scaffold14|size2522936:hit:3126:3.12.0.6;Name=jgi|Thaoce1|85351|rna15333;score=911
scaffold14|size2522936	protein2genome	match_part	640126	641307	911	+	.	ID=scaffold14|size2522936:hsp:4807:3.12.0.6;Parent=scaffold14|size2522936:hit:3126:3.12.0.6;Target=jgi|Thaoce1|85351|rna15333 4 398 +;Gap=M1182
scaffold14|size2522936	protein2genome	protein_match	641131	641307	158	+	.	ID=scaffold14|size2522936:hit:3127:3.12.0.6;Name=jgi|Thaoce1|83591|rna4947;score=158
scaffold14|size2522936	protein2genome	match_part	641131	641307	158	+	.	ID=scaffold14|size2522936:hsp:4808:3.12.0.6;Parent=scaffold14|size2522936:hit:3127:3.12.0.6;Target=jgi|Thaoce1|83591|rna4947 1 59 +;Gap=M177
scaffold14|size2522936	protein2genome	protein_match	639673	640587	659	+	.	ID=scaffold14|size2522936:hit:3128:3.12.0.6;Name=jgi|Thaoce1|74192|rna7898;score=659
scaffold14|size2522936	protein2genome	match_part	639673	640587	659	+	.	ID=scaffold14|size2522936:hsp:4809:3.12.0.6;Parent=scaffold14|size2522936:hit:3128:3.12.0.6;Target=jgi|Thaoce1|74192|rna7898 57 366 +;Gap=M915
scaffold14|size2522936	protein2genome	protein_match	640507	641331	553	+	.	ID=scaffold14|size2522936:hit:3129:3.12.0.6;Name=jgi|Thaoce1|103294|rna26631;score=553
scaffold14|size2522936	protein2genome	match_part	640507	641331	553	+	.	ID=scaffold14|size2522936:hsp:4810:3.12.0.6;Parent=scaffold14|size2522936:hit:3129:3.12.0.6;Target=jgi|Thaoce1|103294|rna26631 1 278 +;Gap=M825
scaffold14|size2522936	protein2genome	protein_match	641086	641286	178	+	.	ID=scaffold14|size2522936:hit:3130:3.12.0.6;Name=jgi|Thaoce1|73762|rna25162;score=178
scaffold14|size2522936	protein2genome	match_part	641086	641286	178	+	.	ID=scaffold14|size2522936:hsp:4811:3.12.0.6;Parent=scaffold14|size2522936:hit:3130:3.12.0.6;Target=jgi|Thaoce1|73762|rna25162 1 66 +;Gap=M201
scaffold14|size2522936	protein2genome	protein_match	640978	641232	176	+	.	ID=scaffold14|size2522936:hit:3131:3.12.0.6;Name=jgi|Thaoce1|79852|rna18616;score=176
scaffold14|size2522936	protein2genome	match_part	640978	641232	176	+	.	ID=scaffold14|size2522936:hsp:4812:3.12.0.6;Parent=scaffold14|size2522936:hit:3131:3.12.0.6;Target=jgi|Thaoce1|79852|rna18616 44 127 +;Gap=M255
scaffold14|size2522936	protein2genome	protein_match	640852	641103	184	+	.	ID=scaffold14|size2522936:hit:3132:3.12.0.6;Name=jgi|Thaoce1|77882|rna23268;score=184
scaffold14|size2522936	protein2genome	match_part	640852	641103	184	+	.	ID=scaffold14|size2522936:hsp:4813:3.12.0.6;Parent=scaffold14|size2522936:hit:3132:3.12.0.6;Target=jgi|Thaoce1|77882|rna23268 1 84 +;Gap=M252
scaffold14|size2522936	blastx	protein_match	690939	691340	245	-	.	ID=scaffold14|size2522936:hit:3133:3.12.0.6;Name=jgi|Thaoce1|82891|rna25210;score=245
scaffold14|size2522936	blastx	match_part	690939	691340	245	-	.	ID=scaffold14|size2522936:hsp:4814:3.12.0.6;Parent=scaffold14|size2522936:hit:3133:3.12.0.6;Target=jgi|Thaoce1|82891|rna25210 2 135 +;Gap=M402
scaffold14|size2522936	blastx	protein_match	693527	693816	72	-	.	ID=scaffold14|size2522936:hit:3134:3.12.0.6;Name=jgi|Thaoce1|85258|rna12690;score=72
scaffold14|size2522936	blastx	match_part	693598	693816	239	-	.	ID=scaffold14|size2522936:hsp:4815:3.12.0.6;Parent=scaffold14|size2522936:hit:3134:3.12.0.6;Target=jgi|Thaoce1|85258|rna12690 1 74 +;Gap=M219
scaffold14|size2522936	blastx	match_part	693527	693592	72	-	.	ID=scaffold14|size2522936:hsp:4816:3.12.0.6;Parent=scaffold14|size2522936:hit:3134:3.12.0.6;Target=jgi|Thaoce1|85258|rna12690 77 98 +;Gap=M66
scaffold14|size2522936	blastx	protein_match	690933	691352	274	-	.	ID=scaffold14|size2522936:hit:3135:3.12.0.6;Name=jgi|Thaoce1|87055|rna531;score=274
scaffold14|size2522936	blastx	match_part	690933	691352	274	-	.	ID=scaffold14|size2522936:hsp:4817:3.12.0.6;Parent=scaffold14|size2522936:hit:3135:3.12.0.6;Target=jgi|Thaoce1|87055|rna531 380 519 +;Gap=M420
scaffold14|size2522936	blastx	protein_match	693479	694065	135	-	.	ID=scaffold14|size2522936:hit:3136:3.12.0.6;Name=jgi|Thaoce1|103342|rna1414;score=135
scaffold14|size2522936	blastx	match_part	693754	694065	288	-	.	ID=scaffold14|size2522936:hsp:4818:3.12.0.6;Parent=scaffold14|size2522936:hit:3136:3.12.0.6;Target=jgi|Thaoce1|103342|rna1414 1 101 +;Gap=M312
scaffold14|size2522936	blastx	match_part	693479	693619	135	-	.	ID=scaffold14|size2522936:hsp:4819:3.12.0.6;Parent=scaffold14|size2522936:hit:3136:3.12.0.6;Target=jgi|Thaoce1|103342|rna1414 112 158 +;Gap=M141
scaffold14|size2522936	blastx	protein_match	690933	691094	194	-	.	ID=scaffold14|size2522936:hit:3137:3.12.0.6;Name=jgi|Thaoce1|97341|rna23258;score=194
scaffold14|size2522936	blastx	match_part	690933	691094	194	-	.	ID=scaffold14|size2522936:hsp:4820:3.12.0.6;Parent=scaffold14|size2522936:hit:3137:3.12.0.6;Target=jgi|Thaoce1|97341|rna23258 107 160 +;Gap=M162
scaffold14|size2522936	blastx	protein_match	690933	691070	181	-	.	ID=scaffold14|size2522936:hit:3138:3.12.0.6;Name=jgi|Thaoce1|73706|rna104;score=181
scaffold14|size2522936	blastx	match_part	690933	691070	181	-	.	ID=scaffold14|size2522936:hsp:4821:3.12.0.6;Parent=scaffold14|size2522936:hit:3138:3.12.0.6;Target=jgi|Thaoce1|73706|rna104 82 127 +;Gap=M138
scaffold14|size2522936	blastx	protein_match	690933	691094	238	-	.	ID=scaffold14|size2522936:hit:3139:3.12.0.6;Name=jgi|Thaoce1|80190|rna639;score=238
scaffold14|size2522936	blastx	match_part	690933	691094	238	-	.	ID=scaffold14|size2522936:hsp:4822:3.12.0.6;Parent=scaffold14|size2522936:hit:3139:3.12.0.6;Target=jgi|Thaoce1|80190|rna639 39 92 +;Gap=M162
scaffold14|size2522936	blastx	protein_match	690933	691094	238	-	.	ID=scaffold14|size2522936:hit:3140:3.12.0.6;Name=jgi|Thaoce1|89505|rna20634;score=238
scaffold14|size2522936	blastx	match_part	690933	691094	238	-	.	ID=scaffold14|size2522936:hsp:4823:3.12.0.6;Parent=scaffold14|size2522936:hit:3140:3.12.0.6;Target=jgi|Thaoce1|89505|rna20634 45 98 +;Gap=M162
scaffold14|size2522936	protein2genome	protein_match	690924	691340	509	-	.	ID=scaffold14|size2522936:hit:3141:3.12.0.6;Name=jgi|Thaoce1|82891|rna25210;score=509
scaffold14|size2522936	protein2genome	match_part	690924	691340	509	-	.	ID=scaffold14|size2522936:hsp:4824:3.12.0.6;Parent=scaffold14|size2522936:hit:3141:3.12.0.6;Target=jgi|Thaoce1|82891|rna25210 2 140 +;Gap=M417
scaffold14|size2522936	protein2genome	protein_match	693527	693816	252	-	.	ID=scaffold14|size2522936:hit:3142:3.12.0.6;Name=jgi|Thaoce1|85258|rna12690;score=252
scaffold14|size2522936	protein2genome	match_part	693527	693816	252	-	.	ID=scaffold14|size2522936:hsp:4825:3.12.0.6;Parent=scaffold14|size2522936:hit:3142:3.12.0.6;Target=jgi|Thaoce1|85258|rna12690 1 98 +;Gap=M290
scaffold14|size2522936	protein2genome	protein_match	690921	691751	1043	-	.	ID=scaffold14|size2522936:hit:3143:3.12.0.6;Name=jgi|Thaoce1|87055|rna531;score=1043
scaffold14|size2522936	protein2genome	match_part	690921	691751	1043	-	.	ID=scaffold14|size2522936:hsp:4826:3.12.0.6;Parent=scaffold14|size2522936:hit:3143:3.12.0.6;Target=jgi|Thaoce1|87055|rna531 243 523 +;Gap=M831
scaffold14|size2522936	protein2genome	protein_match	693482	694056	373	-	.	ID=scaffold14|size2522936:hit:3144:3.12.0.6;Name=jgi|Thaoce1|103342|rna1414;score=373
scaffold14|size2522936	protein2genome	match_part	693736	694056	373	-	.	ID=scaffold14|size2522936:hsp:4827:3.12.0.6;Parent=scaffold14|size2522936:hit:3144:3.12.0.6;Target=jgi|Thaoce1|103342|rna1414 1 107 +;Gap=M321
scaffold14|size2522936	protein2genome	match_part	693482	693631	373	-	.	ID=scaffold14|size2522936:hsp:4828:3.12.0.6;Parent=scaffold14|size2522936:hit:3144:3.12.0.6;Target=jgi|Thaoce1|103342|rna1414 108 157 +;Gap=M150
scaffold14|size2522936	protein2genome	protein_match	690921	691238	397	-	.	ID=scaffold14|size2522936:hit:3145:3.12.0.6;Name=jgi|Thaoce1|97341|rna23258;score=397
scaffold14|size2522936	protein2genome	match_part	690921	691238	397	-	.	ID=scaffold14|size2522936:hsp:4829:3.12.0.6;Parent=scaffold14|size2522936:hit:3145:3.12.0.6;Target=jgi|Thaoce1|97341|rna23258 59 164 +;Gap=M318
scaffold14|size2522936	protein2genome	protein_match	690921	691311	352	-	.	ID=scaffold14|size2522936:hit:3146:3.12.0.6;Name=jgi|Thaoce1|73706|rna104;score=352
scaffold14|size2522936	protein2genome	match_part	690921	691311	352	-	.	ID=scaffold14|size2522936:hsp:4830:3.12.0.6;Parent=scaffold14|size2522936:hit:3146:3.12.0.6;Target=jgi|Thaoce1|73706|rna104 1 131 +;Gap=M391
scaffold14|size2522936	protein2genome	protein_match	690921	691184	363	-	.	ID=scaffold14|size2522936:hit:3147:3.12.0.6;Name=jgi|Thaoce1|80190|rna639;score=363
scaffold14|size2522936	protein2genome	match_part	690921	691184	363	-	.	ID=scaffold14|size2522936:hsp:4831:3.12.0.6;Parent=scaffold14|size2522936:hit:3147:3.12.0.6;Target=jgi|Thaoce1|80190|rna639 9 96 +;Gap=M264
scaffold14|size2522936	protein2genome	protein_match	690921	691226	382	-	.	ID=scaffold14|size2522936:hit:3148:3.12.0.6;Name=jgi|Thaoce1|89505|rna20634;score=382
scaffold14|size2522936	protein2genome	match_part	690921	691226	382	-	.	ID=scaffold14|size2522936:hsp:4832:3.12.0.6;Parent=scaffold14|size2522936:hit:3148:3.12.0.6;Target=jgi|Thaoce1|89505|rna20634 1 102 +;Gap=M306
scaffold14|size2522936	blastn	expressed_sequence_match	603010	603834	418	+	.	ID=scaffold14|size2522936:hit:3149:3.12.0.6;Name=TRINITY_DN9778_c0_g1_i1;score=418
scaffold14|size2522936	blastn	match_part	603010	603834	418	+	.	ID=scaffold14|size2522936:hsp:4833:3.12.0.6;Parent=scaffold14|size2522936:hit:3149:3.12.0.6;Target=TRINITY_DN9778_c0_g1_i1 7 843 +;Gap=M825
scaffold14|size2522936	blastn	expressed_sequence_match	603087	603834	476	-	.	ID=scaffold14|size2522936:hit:3150:3.12.0.6;Name=TRINITY_DN17823_c1_g1_i4;score=476
scaffold14|size2522936	blastn	match_part	603087	603834	476	-	.	ID=scaffold14|size2522936:hsp:4834:3.12.0.6;Parent=scaffold14|size2522936:hit:3150:3.12.0.6;Target=TRINITY_DN17823_c1_g1_i4 226 982 +;Gap=M748
scaffold14|size2522936	blastn	expressed_sequence_match	603115	603375	144	+	.	ID=scaffold14|size2522936:hit:3151:3.12.0.6;Name=TRINITY_DN9778_c0_g1_i11;score=144
scaffold14|size2522936	blastn	match_part	603115	603375	144	+	.	ID=scaffold14|size2522936:hsp:4835:3.12.0.6;Parent=scaffold14|size2522936:hit:3151:3.12.0.6;Target=TRINITY_DN9778_c0_g1_i11 134 399 +;Gap=M261
scaffold14|size2522936	blastn	expressed_sequence_match	603010	603690	146	+	.	ID=scaffold14|size2522936:hit:3152:3.12.0.6;Name=TRINITY_DN9778_c0_g1_i7;score=146
scaffold14|size2522936	blastn	match_part	603010	603396	146	+	.	ID=scaffold14|size2522936:hsp:4836:3.12.0.6;Parent=scaffold14|size2522936:hit:3152:3.12.0.6;Target=TRINITY_DN9778_c0_g1_i7 7 399 +;Gap=M387
scaffold14|size2522936	blastn	match_part	603407	603690	148	+	.	ID=scaffold14|size2522936:hsp:4837:3.12.0.6;Parent=scaffold14|size2522936:hit:3152:3.12.0.6;Target=TRINITY_DN9778_c0_g1_i7 443 724 +;Gap=M284
scaffold14|size2522936	blastn	expressed_sequence_match	603010	603834	467	-	.	ID=scaffold14|size2522936:hit:3153:3.12.0.6;Name=TRINITY_DN17823_c1_g1_i1;score=467
scaffold14|size2522936	blastn	match_part	603010	603834	467	-	.	ID=scaffold14|size2522936:hsp:4838:3.12.0.6;Parent=scaffold14|size2522936:hit:3153:3.12.0.6;Target=TRINITY_DN17823_c1_g1_i1 207 1040 +;Gap=M825
scaffold14|size2522936	blastn	expressed_sequence_match	603454	603834	167	+	.	ID=scaffold14|size2522936:hit:3154:3.12.0.6;Name=TRINITY_DN9778_c0_g1_i9;score=167
scaffold14|size2522936	blastn	match_part	603454	603834	167	+	.	ID=scaffold14|size2522936:hsp:4839:3.12.0.6;Parent=scaffold14|size2522936:hit:3154:3.12.0.6;Target=TRINITY_DN9778_c0_g1_i9 1 379 +;Gap=M381
scaffold14|size2522936	blastn	expressed_sequence_match	602956	603834	588	+	.	ID=scaffold14|size2522936:hit:3155:3.12.0.6;Name=TRINITY_DN9778_c0_g1_i3;score=588
scaffold14|size2522936	blastn	match_part	602956	603834	588	+	.	ID=scaffold14|size2522936:hsp:4840:3.12.0.6;Parent=scaffold14|size2522936:hit:3155:3.12.0.6;Target=TRINITY_DN9778_c0_g1_i3 64 952 +;Gap=M879
scaffold14|size2522936	blastn	expressed_sequence_match	603192	603834	290	-	.	ID=scaffold14|size2522936:hit:3156:3.12.0.6;Name=TRINITY_DN17823_c1_g1_i5;score=290
scaffold14|size2522936	blastn	match_part	603397	603834	290	-	.	ID=scaffold14|size2522936:hsp:4841:3.12.0.6;Parent=scaffold14|size2522936:hit:3156:3.12.0.6;Target=TRINITY_DN17823_c1_g1_i5 226 661 +;Gap=M438
scaffold14|size2522936	blastn	match_part	603192	603382	127	-	.	ID=scaffold14|size2522936:hsp:4842:3.12.0.6;Parent=scaffold14|size2522936:hit:3156:3.12.0.6;Target=TRINITY_DN17823_c1_g1_i5 687 878 +;Gap=M191
scaffold14|size2522936	blastn	expressed_sequence_match	602956	603690	299	+	.	ID=scaffold14|size2522936:hit:3157:3.12.0.6;Name=TRINITY_DN9778_c0_g1_i2;score=299
scaffold14|size2522936	blastn	match_part	602956	603382	299	+	.	ID=scaffold14|size2522936:hsp:4843:3.12.0.6;Parent=scaffold14|size2522936:hit:3157:3.12.0.6;Target=TRINITY_DN9778_c0_g1_i2 64 492 +;Gap=M427
scaffold14|size2522936	blastn	match_part	603397	603690	158	+	.	ID=scaffold14|size2522936:hsp:4844:3.12.0.6;Parent=scaffold14|size2522936:hit:3157:3.12.0.6;Target=TRINITY_DN9778_c0_g1_i2 518 809 +;Gap=M294
scaffold14|size2522936	blastn	expressed_sequence_match	603000	603705	155	-	.	ID=scaffold14|size2522936:hit:3158:3.12.0.6;Name=TRINITY_DN17823_c1_g1_i2;score=155
scaffold14|size2522936	blastn	match_part	603397	603705	155	-	.	ID=scaffold14|size2522936:hsp:4845:3.12.0.6;Parent=scaffold14|size2522936:hit:3158:3.12.0.6;Target=TRINITY_DN17823_c1_g1_i2 25 331 +;Gap=M309
scaffold14|size2522936	blastn	match_part	603000	603382	267	-	.	ID=scaffold14|size2522936:hsp:4846:3.12.0.6;Parent=scaffold14|size2522936:hit:3158:3.12.0.6;Target=TRINITY_DN17823_c1_g1_i2 357 741 +;Gap=M383
scaffold14|size2522936	blastn	expressed_sequence_match	605709	610136	161	-	.	ID=scaffold14|size2522936:hit:3159:3.12.0.6;Name=TRINITY_DN9554_c0_g2_i1;score=161
scaffold14|size2522936	blastn	match_part	609976	610136	161	-	.	ID=scaffold14|size2522936:hsp:4847:3.12.0.6;Parent=scaffold14|size2522936:hit:3159:3.12.0.6;Target=TRINITY_DN9554_c0_g2_i1 1 161 +;Gap=M161
scaffold14|size2522936	blastn	match_part	608309	608377	57	-	.	ID=scaffold14|size2522936:hsp:4848:3.12.0.6;Parent=scaffold14|size2522936:hit:3159:3.12.0.6;Target=TRINITY_DN9554_c0_g2_i1 1570 1638 +;Gap=M69
scaffold14|size2522936	blastn	match_part	608166	608214	49	-	.	ID=scaffold14|size2522936:hsp:4849:3.12.0.6;Parent=scaffold14|size2522936:hit:3159:3.12.0.6;Target=TRINITY_DN9554_c0_g2_i1 1733 1781 +;Gap=M49
scaffold14|size2522936	blastn	match_part	607125	608063	711	-	.	ID=scaffold14|size2522936:hsp:4850:3.12.0.6;Parent=scaffold14|size2522936:hit:3159:3.12.0.6;Target=TRINITY_DN9554_c0_g2_i1 1878 2816 +;Gap=M939
scaffold14|size2522936	blastn	match_part	606622	607057	430	-	.	ID=scaffold14|size2522936:hsp:4851:3.12.0.6;Parent=scaffold14|size2522936:hit:3159:3.12.0.6;Target=TRINITY_DN9554_c0_g2_i1 2816 3251 +;Gap=M436
scaffold14|size2522936	blastn	match_part	606181	606538	352	-	.	ID=scaffold14|size2522936:hsp:4852:3.12.0.6;Parent=scaffold14|size2522936:hit:3159:3.12.0.6;Target=TRINITY_DN9554_c0_g2_i1 3250 3607 +;Gap=M358
scaffold14|size2522936	blastn	match_part	606025	606097	73	-	.	ID=scaffold14|size2522936:hsp:4853:3.12.0.6;Parent=scaffold14|size2522936:hit:3159:3.12.0.6;Target=TRINITY_DN9554_c0_g2_i1 3608 3680 +;Gap=M73
scaffold14|size2522936	blastn	match_part	605709	605935	227	-	.	ID=scaffold14|size2522936:hsp:4854:3.12.0.6;Parent=scaffold14|size2522936:hit:3159:3.12.0.6;Target=TRINITY_DN9554_c0_g2_i1 3680 3906 +;Gap=M227
scaffold14|size2522936	blastn	expressed_sequence_match	604927	607516	392	-	.	ID=scaffold14|size2522936:hit:3160:3.12.0.6;Name=TRINITY_DN16514_c0_g5_i7;score=392
scaffold14|size2522936	blastn	match_part	607125	607516	392	-	.	ID=scaffold14|size2522936:hsp:4855:3.12.0.6;Parent=scaffold14|size2522936:hit:3160:3.12.0.6;Target=TRINITY_DN16514_c0_g5_i7 1 392 +;Gap=M392
scaffold14|size2522936	blastn	match_part	606622	607057	430	-	.	ID=scaffold14|size2522936:hsp:4856:3.12.0.6;Parent=scaffold14|size2522936:hit:3160:3.12.0.6;Target=TRINITY_DN16514_c0_g5_i7 392 827 +;Gap=M436
scaffold14|size2522936	blastn	match_part	606181	606538	352	-	.	ID=scaffold14|size2522936:hsp:4857:3.12.0.6;Parent=scaffold14|size2522936:hit:3160:3.12.0.6;Target=TRINITY_DN16514_c0_g5_i7 826 1183 +;Gap=M358
scaffold14|size2522936	blastn	match_part	605709	606097	389	-	.	ID=scaffold14|size2522936:hsp:4858:3.12.0.6;Parent=scaffold14|size2522936:hit:3160:3.12.0.6;Target=TRINITY_DN16514_c0_g5_i7 1184 1572 +;Gap=M389
scaffold14|size2522936	blastn	match_part	604927	605173	247	-	.	ID=scaffold14|size2522936:hsp:4859:3.12.0.6;Parent=scaffold14|size2522936:hit:3160:3.12.0.6;Target=TRINITY_DN16514_c0_g5_i7 2028 2274 +;Gap=M247
scaffold14|size2522936	blastn	expressed_sequence_match	606257	607516	392	-	.	ID=scaffold14|size2522936:hit:3161:3.12.0.6;Name=TRINITY_DN16514_c0_g5_i8;score=392
scaffold14|size2522936	blastn	match_part	607125	607516	392	-	.	ID=scaffold14|size2522936:hsp:4860:3.12.0.6;Parent=scaffold14|size2522936:hit:3161:3.12.0.6;Target=TRINITY_DN16514_c0_g5_i8 1 392 +;Gap=M392
scaffold14|size2522936	blastn	match_part	606257	607057	795	-	.	ID=scaffold14|size2522936:hsp:4861:3.12.0.6;Parent=scaffold14|size2522936:hit:3161:3.12.0.6;Target=TRINITY_DN16514_c0_g5_i8 392 1192 +;Gap=M801
scaffold14|size2522936	blastn	expressed_sequence_match	604927	607516	392	-	.	ID=scaffold14|size2522936:hit:3162:3.12.0.6;Name=TRINITY_DN16514_c0_g5_i3;score=392
scaffold14|size2522936	blastn	match_part	607125	607516	392	-	.	ID=scaffold14|size2522936:hsp:4862:3.12.0.6;Parent=scaffold14|size2522936:hit:3162:3.12.0.6;Target=TRINITY_DN16514_c0_g5_i3 1 392 +;Gap=M392
scaffold14|size2522936	blastn	match_part	606622	607057	430	-	.	ID=scaffold14|size2522936:hsp:4863:3.12.0.6;Parent=scaffold14|size2522936:hit:3162:3.12.0.6;Target=TRINITY_DN16514_c0_g5_i3 392 827 +;Gap=M436
scaffold14|size2522936	blastn	match_part	606181	606538	352	-	.	ID=scaffold14|size2522936:hsp:4864:3.12.0.6;Parent=scaffold14|size2522936:hit:3162:3.12.0.6;Target=TRINITY_DN16514_c0_g5_i3 826 1183 +;Gap=M358
scaffold14|size2522936	blastn	match_part	606025	606097	73	-	.	ID=scaffold14|size2522936:hsp:4865:3.12.0.6;Parent=scaffold14|size2522936:hit:3162:3.12.0.6;Target=TRINITY_DN16514_c0_g5_i3 1184 1256 +;Gap=M73
scaffold14|size2522936	blastn	match_part	605709	605935	227	-	.	ID=scaffold14|size2522936:hsp:4866:3.12.0.6;Parent=scaffold14|size2522936:hit:3162:3.12.0.6;Target=TRINITY_DN16514_c0_g5_i3 1256 1482 +;Gap=M227
scaffold14|size2522936	blastn	match_part	604927	605173	247	-	.	ID=scaffold14|size2522936:hsp:4867:3.12.0.6;Parent=scaffold14|size2522936:hit:3162:3.12.0.6;Target=TRINITY_DN16514_c0_g5_i3 1938 2184 +;Gap=M247
scaffold14|size2522936	blastn	expressed_sequence_match	604927	607516	392	-	.	ID=scaffold14|size2522936:hit:3163:3.12.0.6;Name=TRINITY_DN16514_c0_g5_i6;score=392
scaffold14|size2522936	blastn	match_part	607125	607516	392	-	.	ID=scaffold14|size2522936:hsp:4868:3.12.0.6;Parent=scaffold14|size2522936:hit:3163:3.12.0.6;Target=TRINITY_DN16514_c0_g5_i6 1 392 +;Gap=M392
scaffold14|size2522936	blastn	match_part	606622	607057	430	-	.	ID=scaffold14|size2522936:hsp:4869:3.12.0.6;Parent=scaffold14|size2522936:hit:3163:3.12.0.6;Target=TRINITY_DN16514_c0_g5_i6 392 827 +;Gap=M436
scaffold14|size2522936	blastn	match_part	606181	606538	352	-	.	ID=scaffold14|size2522936:hsp:4870:3.12.0.6;Parent=scaffold14|size2522936:hit:3163:3.12.0.6;Target=TRINITY_DN16514_c0_g5_i6 826 1183 +;Gap=M358
scaffold14|size2522936	blastn	match_part	605709	606097	389	-	.	ID=scaffold14|size2522936:hsp:4871:3.12.0.6;Parent=scaffold14|size2522936:hit:3163:3.12.0.6;Target=TRINITY_DN16514_c0_g5_i6 1184 1572 +;Gap=M389
scaffold14|size2522936	blastn	match_part	604927	605173	247	-	.	ID=scaffold14|size2522936:hsp:4872:3.12.0.6;Parent=scaffold14|size2522936:hit:3163:3.12.0.6;Target=TRINITY_DN16514_c0_g5_i6 1850 2096 +;Gap=M247
scaffold14|size2522936	blastn	expressed_sequence_match	604927	607516	392	-	.	ID=scaffold14|size2522936:hit:3164:3.12.0.6;Name=TRINITY_DN16514_c0_g5_i10;score=392
scaffold14|size2522936	blastn	match_part	607125	607516	392	-	.	ID=scaffold14|size2522936:hsp:4873:3.12.0.6;Parent=scaffold14|size2522936:hit:3164:3.12.0.6;Target=TRINITY_DN16514_c0_g5_i10 1 392 +;Gap=M392
scaffold14|size2522936	blastn	match_part	606622	607057	430	-	.	ID=scaffold14|size2522936:hsp:4874:3.12.0.6;Parent=scaffold14|size2522936:hit:3164:3.12.0.6;Target=TRINITY_DN16514_c0_g5_i10 392 827 +;Gap=M436
scaffold14|size2522936	blastn	match_part	606181	606538	352	-	.	ID=scaffold14|size2522936:hsp:4875:3.12.0.6;Parent=scaffold14|size2522936:hit:3164:3.12.0.6;Target=TRINITY_DN16514_c0_g5_i10 826 1183 +;Gap=M358
scaffold14|size2522936	blastn	match_part	606025	606097	73	-	.	ID=scaffold14|size2522936:hsp:4876:3.12.0.6;Parent=scaffold14|size2522936:hit:3164:3.12.0.6;Target=TRINITY_DN16514_c0_g5_i10 1184 1256 +;Gap=M73
scaffold14|size2522936	blastn	match_part	605709	605935	227	-	.	ID=scaffold14|size2522936:hsp:4877:3.12.0.6;Parent=scaffold14|size2522936:hit:3164:3.12.0.6;Target=TRINITY_DN16514_c0_g5_i10 1256 1482 +;Gap=M227
scaffold14|size2522936	blastn	match_part	604927	605173	247	-	.	ID=scaffold14|size2522936:hsp:4878:3.12.0.6;Parent=scaffold14|size2522936:hit:3164:3.12.0.6;Target=TRINITY_DN16514_c0_g5_i10 1844 2090 +;Gap=M247
scaffold14|size2522936	blastn	expressed_sequence_match	604927	607516	392	-	.	ID=scaffold14|size2522936:hit:3165:3.12.0.6;Name=TRINITY_DN16514_c0_g5_i1;score=392
scaffold14|size2522936	blastn	match_part	607125	607516	392	-	.	ID=scaffold14|size2522936:hsp:4879:3.12.0.6;Parent=scaffold14|size2522936:hit:3165:3.12.0.6;Target=TRINITY_DN16514_c0_g5_i1 1 392 +;Gap=M392
scaffold14|size2522936	blastn	match_part	606622	607057	430	-	.	ID=scaffold14|size2522936:hsp:4880:3.12.0.6;Parent=scaffold14|size2522936:hit:3165:3.12.0.6;Target=TRINITY_DN16514_c0_g5_i1 392 827 +;Gap=M436
scaffold14|size2522936	blastn	match_part	606181	606538	352	-	.	ID=scaffold14|size2522936:hsp:4881:3.12.0.6;Parent=scaffold14|size2522936:hit:3165:3.12.0.6;Target=TRINITY_DN16514_c0_g5_i1 826 1183 +;Gap=M358
scaffold14|size2522936	blastn	match_part	605709	605935	227	-	.	ID=scaffold14|size2522936:hsp:4882:3.12.0.6;Parent=scaffold14|size2522936:hit:3165:3.12.0.6;Target=TRINITY_DN16514_c0_g5_i1 1213 1439 +;Gap=M227
scaffold14|size2522936	blastn	match_part	604927	605173	247	-	.	ID=scaffold14|size2522936:hsp:4883:3.12.0.6;Parent=scaffold14|size2522936:hit:3165:3.12.0.6;Target=TRINITY_DN16514_c0_g5_i1 1717 1963 +;Gap=M247
scaffold14|size2522936	blastn	expressed_sequence_match	605709	610136	161	-	.	ID=scaffold14|size2522936:hit:3166:3.12.0.6;Name=TRINITY_DN9554_c0_g2_i4;score=161
scaffold14|size2522936	blastn	match_part	609976	610136	161	-	.	ID=scaffold14|size2522936:hsp:4884:3.12.0.6;Parent=scaffold14|size2522936:hit:3166:3.12.0.6;Target=TRINITY_DN9554_c0_g2_i4 1 161 +;Gap=M161
scaffold14|size2522936	blastn	match_part	608309	608377	57	-	.	ID=scaffold14|size2522936:hsp:4885:3.12.0.6;Parent=scaffold14|size2522936:hit:3166:3.12.0.6;Target=TRINITY_DN9554_c0_g2_i4 1570 1638 +;Gap=M69
scaffold14|size2522936	blastn	match_part	608166	608214	49	-	.	ID=scaffold14|size2522936:hsp:4886:3.12.0.6;Parent=scaffold14|size2522936:hit:3166:3.12.0.6;Target=TRINITY_DN9554_c0_g2_i4 1733 1781 +;Gap=M49
scaffold14|size2522936	blastn	match_part	607125	608063	711	-	.	ID=scaffold14|size2522936:hsp:4887:3.12.0.6;Parent=scaffold14|size2522936:hit:3166:3.12.0.6;Target=TRINITY_DN9554_c0_g2_i4 1878 2816 +;Gap=M939
scaffold14|size2522936	blastn	match_part	606622	607057	430	-	.	ID=scaffold14|size2522936:hsp:4888:3.12.0.6;Parent=scaffold14|size2522936:hit:3166:3.12.0.6;Target=TRINITY_DN9554_c0_g2_i4 2816 3251 +;Gap=M436
scaffold14|size2522936	blastn	match_part	606181	606538	352	-	.	ID=scaffold14|size2522936:hsp:4889:3.12.0.6;Parent=scaffold14|size2522936:hit:3166:3.12.0.6;Target=TRINITY_DN9554_c0_g2_i4 3250 3607 +;Gap=M358
scaffold14|size2522936	blastn	match_part	605709	606097	389	-	.	ID=scaffold14|size2522936:hsp:4890:3.12.0.6;Parent=scaffold14|size2522936:hit:3166:3.12.0.6;Target=TRINITY_DN9554_c0_g2_i4 3608 3996 +;Gap=M389
scaffold14|size2522936	blastn	expressed_sequence_match	605709	610136	161	-	.	ID=scaffold14|size2522936:hit:3167:3.12.0.6;Name=TRINITY_DN9554_c0_g2_i10;score=161
scaffold14|size2522936	blastn	match_part	609976	610136	161	-	.	ID=scaffold14|size2522936:hsp:4891:3.12.0.6;Parent=scaffold14|size2522936:hit:3167:3.12.0.6;Target=TRINITY_DN9554_c0_g2_i10 1 161 +;Gap=M161
scaffold14|size2522936	blastn	match_part	607125	608396	1272	-	.	ID=scaffold14|size2522936:hsp:4892:3.12.0.6;Parent=scaffold14|size2522936:hit:3167:3.12.0.6;Target=TRINITY_DN9554_c0_g2_i10 1569 2840 +;Gap=M1272
scaffold14|size2522936	blastn	match_part	606622	607057	430	-	.	ID=scaffold14|size2522936:hsp:4893:3.12.0.6;Parent=scaffold14|size2522936:hit:3167:3.12.0.6;Target=TRINITY_DN9554_c0_g2_i10 2840 3275 +;Gap=M436
scaffold14|size2522936	blastn	match_part	606181	606538	352	-	.	ID=scaffold14|size2522936:hsp:4894:3.12.0.6;Parent=scaffold14|size2522936:hit:3167:3.12.0.6;Target=TRINITY_DN9554_c0_g2_i10 3274 3631 +;Gap=M358
scaffold14|size2522936	blastn	match_part	606025	606097	73	-	.	ID=scaffold14|size2522936:hsp:4895:3.12.0.6;Parent=scaffold14|size2522936:hit:3167:3.12.0.6;Target=TRINITY_DN9554_c0_g2_i10 3632 3704 +;Gap=M73
scaffold14|size2522936	blastn	match_part	605709	605935	227	-	.	ID=scaffold14|size2522936:hsp:4896:3.12.0.6;Parent=scaffold14|size2522936:hit:3167:3.12.0.6;Target=TRINITY_DN9554_c0_g2_i10 3704 3930 +;Gap=M227
scaffold14|size2522936	blastn	expressed_sequence_match	606900	607757	253	-	.	ID=scaffold14|size2522936:hit:3168:3.12.0.6;Name=TRINITY_DN17630_c0_g1_i1;score=253
scaffold14|size2522936	blastn	match_part	607247	607757	253	-	.	ID=scaffold14|size2522936:hsp:4897:3.12.0.6;Parent=scaffold14|size2522936:hit:3168:3.12.0.6;Target=TRINITY_DN17630_c0_g1_i1 4 514 +;Gap=M511
scaffold14|size2522936	blastn	match_part	606900	607039	56	-	.	ID=scaffold14|size2522936:hsp:4898:3.12.0.6;Parent=scaffold14|size2522936:hit:3168:3.12.0.6;Target=TRINITY_DN17630_c0_g1_i1 726 865 +;Gap=M140
scaffold14|size2522936	blastn	expressed_sequence_match	607859	608435	547	-	.	ID=scaffold14|size2522936:hit:3169:3.12.0.6;Name=TRINITY_DN16514_c0_g1_i7;score=547
scaffold14|size2522936	blastn	match_part	607859	608435	547	-	.	ID=scaffold14|size2522936:hsp:4899:3.12.0.6;Parent=scaffold14|size2522936:hit:3169:3.12.0.6;Target=TRINITY_DN16514_c0_g1_i7 118 694 +;Gap=M577
scaffold14|size2522936	blastn	expressed_sequence_match	606900	607757	253	-	.	ID=scaffold14|size2522936:hit:3170:3.12.0.6;Name=TRINITY_DN17630_c0_g1_i2;score=253
scaffold14|size2522936	blastn	match_part	607247	607757	253	-	.	ID=scaffold14|size2522936:hsp:4900:3.12.0.6;Parent=scaffold14|size2522936:hit:3170:3.12.0.6;Target=TRINITY_DN17630_c0_g1_i2 4 514 +;Gap=M511
scaffold14|size2522936	blastn	match_part	606900	607039	56	-	.	ID=scaffold14|size2522936:hsp:4901:3.12.0.6;Parent=scaffold14|size2522936:hit:3170:3.12.0.6;Target=TRINITY_DN17630_c0_g1_i2 654 793 +;Gap=M140
scaffold14|size2522936	blastn	expressed_sequence_match	606894	610136	161	-	.	ID=scaffold14|size2522936:hit:3171:3.12.0.6;Name=TRINITY_DN9554_c0_g2_i11;score=161
scaffold14|size2522936	blastn	match_part	609976	610136	161	-	.	ID=scaffold14|size2522936:hsp:4902:3.12.0.6;Parent=scaffold14|size2522936:hit:3171:3.12.0.6;Target=TRINITY_DN9554_c0_g2_i11 1 161 +;Gap=M161
scaffold14|size2522936	blastn	match_part	608309	608377	57	-	.	ID=scaffold14|size2522936:hsp:4903:3.12.0.6;Parent=scaffold14|size2522936:hit:3171:3.12.0.6;Target=TRINITY_DN9554_c0_g2_i11 1570 1638 +;Gap=M69
scaffold14|size2522936	blastn	match_part	608166	608214	49	-	.	ID=scaffold14|size2522936:hsp:4904:3.12.0.6;Parent=scaffold14|size2522936:hit:3171:3.12.0.6;Target=TRINITY_DN9554_c0_g2_i11 1733 1781 +;Gap=M49
scaffold14|size2522936	blastn	match_part	607247	608063	433	-	.	ID=scaffold14|size2522936:hsp:4905:3.12.0.6;Parent=scaffold14|size2522936:hit:3171:3.12.0.6;Target=TRINITY_DN9554_c0_g2_i11 1878 2694 +;Gap=M817
scaffold14|size2522936	blastn	match_part	606894	607039	140	-	.	ID=scaffold14|size2522936:hsp:4906:3.12.0.6;Parent=scaffold14|size2522936:hit:3171:3.12.0.6;Target=TRINITY_DN9554_c0_g2_i11 2834 2979 +;Gap=M146
scaffold14|size2522936	blastn	expressed_sequence_match	604927	607516	392	-	.	ID=scaffold14|size2522936:hit:3172:3.12.0.6;Name=TRINITY_DN16514_c0_g5_i4;score=392
scaffold14|size2522936	blastn	match_part	607125	607516	392	-	.	ID=scaffold14|size2522936:hsp:4907:3.12.0.6;Parent=scaffold14|size2522936:hit:3172:3.12.0.6;Target=TRINITY_DN16514_c0_g5_i4 1 392 +;Gap=M392
scaffold14|size2522936	blastn	match_part	606622	607057	430	-	.	ID=scaffold14|size2522936:hsp:4908:3.12.0.6;Parent=scaffold14|size2522936:hit:3172:3.12.0.6;Target=TRINITY_DN16514_c0_g5_i4 392 827 +;Gap=M436
scaffold14|size2522936	blastn	match_part	605709	606538	824	-	.	ID=scaffold14|size2522936:hsp:4909:3.12.0.6;Parent=scaffold14|size2522936:hit:3172:3.12.0.6;Target=TRINITY_DN16514_c0_g5_i4 826 1655 +;Gap=M830
scaffold14|size2522936	blastn	match_part	604927	605173	247	-	.	ID=scaffold14|size2522936:hsp:4910:3.12.0.6;Parent=scaffold14|size2522936:hit:3172:3.12.0.6;Target=TRINITY_DN16514_c0_g5_i4 1933 2179 +;Gap=M247
scaffold14|size2522936	blastn	expressed_sequence_match	604927	607516	392	-	.	ID=scaffold14|size2522936:hit:3173:3.12.0.6;Name=TRINITY_DN16514_c0_g5_i5;score=392
scaffold14|size2522936	blastn	match_part	607125	607516	392	-	.	ID=scaffold14|size2522936:hsp:4911:3.12.0.6;Parent=scaffold14|size2522936:hit:3173:3.12.0.6;Target=TRINITY_DN16514_c0_g5_i5 1 392 +;Gap=M392
scaffold14|size2522936	blastn	match_part	606622	607057	430	-	.	ID=scaffold14|size2522936:hsp:4912:3.12.0.6;Parent=scaffold14|size2522936:hit:3173:3.12.0.6;Target=TRINITY_DN16514_c0_g5_i5 392 827 +;Gap=M436
scaffold14|size2522936	blastn	match_part	606181	606538	352	-	.	ID=scaffold14|size2522936:hsp:4913:3.12.0.6;Parent=scaffold14|size2522936:hit:3173:3.12.0.6;Target=TRINITY_DN16514_c0_g5_i5 826 1183 +;Gap=M358
scaffold14|size2522936	blastn	match_part	605709	606097	389	-	.	ID=scaffold14|size2522936:hsp:4914:3.12.0.6;Parent=scaffold14|size2522936:hit:3173:3.12.0.6;Target=TRINITY_DN16514_c0_g5_i5 1184 1572 +;Gap=M389
scaffold14|size2522936	blastn	match_part	604927	605173	247	-	.	ID=scaffold14|size2522936:hsp:4915:3.12.0.6;Parent=scaffold14|size2522936:hit:3173:3.12.0.6;Target=TRINITY_DN16514_c0_g5_i5 1934 2180 +;Gap=M247
scaffold14|size2522936	blastn	expressed_sequence_match	605709	610136	161	-	.	ID=scaffold14|size2522936:hit:3174:3.12.0.6;Name=TRINITY_DN9554_c0_g2_i8;score=161
scaffold14|size2522936	blastn	match_part	609976	610136	161	-	.	ID=scaffold14|size2522936:hsp:4916:3.12.0.6;Parent=scaffold14|size2522936:hit:3174:3.12.0.6;Target=TRINITY_DN9554_c0_g2_i8 1 161 +;Gap=M161
scaffold14|size2522936	blastn	match_part	608309	608377	57	-	.	ID=scaffold14|size2522936:hsp:4917:3.12.0.6;Parent=scaffold14|size2522936:hit:3174:3.12.0.6;Target=TRINITY_DN9554_c0_g2_i8 1570 1638 +;Gap=M69
scaffold14|size2522936	blastn	match_part	608166	608214	49	-	.	ID=scaffold14|size2522936:hsp:4918:3.12.0.6;Parent=scaffold14|size2522936:hit:3174:3.12.0.6;Target=TRINITY_DN9554_c0_g2_i8 1733 1781 +;Gap=M49
scaffold14|size2522936	blastn	match_part	607125	608063	711	-	.	ID=scaffold14|size2522936:hsp:4919:3.12.0.6;Parent=scaffold14|size2522936:hit:3174:3.12.0.6;Target=TRINITY_DN9554_c0_g2_i8 1878 2816 +;Gap=M939
scaffold14|size2522936	blastn	match_part	606622	607057	430	-	.	ID=scaffold14|size2522936:hsp:4920:3.12.0.6;Parent=scaffold14|size2522936:hit:3174:3.12.0.6;Target=TRINITY_DN9554_c0_g2_i8 2816 3251 +;Gap=M436
scaffold14|size2522936	blastn	match_part	606181	606538	352	-	.	ID=scaffold14|size2522936:hsp:4921:3.12.0.6;Parent=scaffold14|size2522936:hit:3174:3.12.0.6;Target=TRINITY_DN9554_c0_g2_i8 3250 3607 +;Gap=M358
scaffold14|size2522936	blastn	match_part	606025	606097	73	-	.	ID=scaffold14|size2522936:hsp:4922:3.12.0.6;Parent=scaffold14|size2522936:hit:3174:3.12.0.6;Target=TRINITY_DN9554_c0_g2_i8 3608 3680 +;Gap=M73
scaffold14|size2522936	blastn	match_part	605709	605935	227	-	.	ID=scaffold14|size2522936:hsp:4923:3.12.0.6;Parent=scaffold14|size2522936:hit:3174:3.12.0.6;Target=TRINITY_DN9554_c0_g2_i8 3680 3906 +;Gap=M227
scaffold14|size2522936	blastn	expressed_sequence_match	604927	607516	392	-	.	ID=scaffold14|size2522936:hit:3175:3.12.0.6;Name=TRINITY_DN16514_c0_g5_i2;score=392
scaffold14|size2522936	blastn	match_part	607125	607516	392	-	.	ID=scaffold14|size2522936:hsp:4924:3.12.0.6;Parent=scaffold14|size2522936:hit:3175:3.12.0.6;Target=TRINITY_DN16514_c0_g5_i2 1 392 +;Gap=M392
scaffold14|size2522936	blastn	match_part	606622	607057	430	-	.	ID=scaffold14|size2522936:hsp:4925:3.12.0.6;Parent=scaffold14|size2522936:hit:3175:3.12.0.6;Target=TRINITY_DN16514_c0_g5_i2 392 827 +;Gap=M436
scaffold14|size2522936	blastn	match_part	605709	606538	824	-	.	ID=scaffold14|size2522936:hsp:4926:3.12.0.6;Parent=scaffold14|size2522936:hit:3175:3.12.0.6;Target=TRINITY_DN16514_c0_g5_i2 826 1655 +;Gap=M830
scaffold14|size2522936	blastn	match_part	604927	605173	247	-	.	ID=scaffold14|size2522936:hsp:4927:3.12.0.6;Parent=scaffold14|size2522936:hit:3175:3.12.0.6;Target=TRINITY_DN16514_c0_g5_i2 2111 2357 +;Gap=M247
scaffold14|size2522936	blastn	expressed_sequence_match	604927	607516	392	-	.	ID=scaffold14|size2522936:hit:3176:3.12.0.6;Name=TRINITY_DN16514_c0_g5_i9;score=392
scaffold14|size2522936	blastn	match_part	607125	607516	392	-	.	ID=scaffold14|size2522936:hsp:4928:3.12.0.6;Parent=scaffold14|size2522936:hit:3176:3.12.0.6;Target=TRINITY_DN16514_c0_g5_i9 1 392 +;Gap=M392
scaffold14|size2522936	blastn	match_part	606622	607057	430	-	.	ID=scaffold14|size2522936:hsp:4929:3.12.0.6;Parent=scaffold14|size2522936:hit:3176:3.12.0.6;Target=TRINITY_DN16514_c0_g5_i9 392 827 +;Gap=M436
scaffold14|size2522936	blastn	match_part	606181	606538	352	-	.	ID=scaffold14|size2522936:hsp:4930:3.12.0.6;Parent=scaffold14|size2522936:hit:3176:3.12.0.6;Target=TRINITY_DN16514_c0_g5_i9 826 1183 +;Gap=M358
scaffold14|size2522936	blastn	match_part	606025	606097	73	-	.	ID=scaffold14|size2522936:hsp:4931:3.12.0.6;Parent=scaffold14|size2522936:hit:3176:3.12.0.6;Target=TRINITY_DN16514_c0_g5_i9 1184 1256 +;Gap=M73
scaffold14|size2522936	blastn	match_part	605709	605935	227	-	.	ID=scaffold14|size2522936:hsp:4932:3.12.0.6;Parent=scaffold14|size2522936:hit:3176:3.12.0.6;Target=TRINITY_DN16514_c0_g5_i9 1256 1482 +;Gap=M227
scaffold14|size2522936	blastn	match_part	604927	605173	247	-	.	ID=scaffold14|size2522936:hsp:4933:3.12.0.6;Parent=scaffold14|size2522936:hit:3176:3.12.0.6;Target=TRINITY_DN16514_c0_g5_i9 1760 2006 +;Gap=M247
scaffold14|size2522936	blastn	expressed_sequence_match	605709	610136	161	-	.	ID=scaffold14|size2522936:hit:3177:3.12.0.6;Name=TRINITY_DN9554_c0_g2_i3;score=161
scaffold14|size2522936	blastn	match_part	609976	610136	161	-	.	ID=scaffold14|size2522936:hsp:4934:3.12.0.6;Parent=scaffold14|size2522936:hit:3177:3.12.0.6;Target=TRINITY_DN9554_c0_g2_i3 1 161 +;Gap=M161
scaffold14|size2522936	blastn	match_part	607125	608396	1272	-	.	ID=scaffold14|size2522936:hsp:4935:3.12.0.6;Parent=scaffold14|size2522936:hit:3177:3.12.0.6;Target=TRINITY_DN9554_c0_g2_i3 1569 2840 +;Gap=M1272
scaffold14|size2522936	blastn	match_part	606622	607057	430	-	.	ID=scaffold14|size2522936:hsp:4936:3.12.0.6;Parent=scaffold14|size2522936:hit:3177:3.12.0.6;Target=TRINITY_DN9554_c0_g2_i3 2840 3275 +;Gap=M436
scaffold14|size2522936	blastn	match_part	606181	606538	352	-	.	ID=scaffold14|size2522936:hsp:4937:3.12.0.6;Parent=scaffold14|size2522936:hit:3177:3.12.0.6;Target=TRINITY_DN9554_c0_g2_i3 3274 3631 +;Gap=M358
scaffold14|size2522936	blastn	match_part	606025	606097	73	-	.	ID=scaffold14|size2522936:hsp:4938:3.12.0.6;Parent=scaffold14|size2522936:hit:3177:3.12.0.6;Target=TRINITY_DN9554_c0_g2_i3 3632 3704 +;Gap=M73
scaffold14|size2522936	blastn	match_part	605709	605935	227	-	.	ID=scaffold14|size2522936:hsp:4939:3.12.0.6;Parent=scaffold14|size2522936:hit:3177:3.12.0.6;Target=TRINITY_DN9554_c0_g2_i3 3704 3930 +;Gap=M227
scaffold14|size2522936	blastn	expressed_sequence_match	607545	610197	222	-	.	ID=scaffold14|size2522936:hit:3178:3.12.0.6;Name=TRINITY_DN16514_c0_g1_i6;score=222
scaffold14|size2522936	blastn	match_part	609976	610197	222	-	.	ID=scaffold14|size2522936:hsp:4940:3.12.0.6;Parent=scaffold14|size2522936:hit:3178:3.12.0.6;Target=TRINITY_DN16514_c0_g1_i6 112 333 +;Gap=M222
scaffold14|size2522936	blastn	match_part	607545	608396	714	-	.	ID=scaffold14|size2522936:hsp:4941:3.12.0.6;Parent=scaffold14|size2522936:hit:3178:3.12.0.6;Target=TRINITY_DN16514_c0_g1_i6 1741 2592 +;Gap=M852
scaffold14|size2522936	blastn	expressed_sequence_match	607687	607990	256	-	.	ID=scaffold14|size2522936:hit:3179:3.12.0.6;Name=TRINITY_DN17630_c0_g2_i1;score=256
scaffold14|size2522936	blastn	match_part	607687	607990	256	-	.	ID=scaffold14|size2522936:hsp:4942:3.12.0.6;Parent=scaffold14|size2522936:hit:3179:3.12.0.6;Target=TRINITY_DN17630_c0_g2_i1 1 304 +;Gap=M304
scaffold14|size2522936	blastn	expressed_sequence_match	654520	654740	143	-	.	ID=scaffold14|size2522936:hit:3180:3.12.0.6;Name=TRINITY_DN11237_c0_g2_i1;score=143
scaffold14|size2522936	blastn	match_part	654520	654740	143	-	.	ID=scaffold14|size2522936:hsp:4943:3.12.0.6;Parent=scaffold14|size2522936:hit:3180:3.12.0.6;Target=TRINITY_DN11237_c0_g2_i1 1 221 +;Gap=M221
scaffold14|size2522936	blastn	expressed_sequence_match	677324	677584	210	+	.	ID=scaffold14|size2522936:hit:3181:3.12.0.6;Name=TRINITY_DN2711_c0_g1_i1;score=210
scaffold14|size2522936	blastn	match_part	677324	677584	210	+	.	ID=scaffold14|size2522936:hsp:4944:3.12.0.6;Parent=scaffold14|size2522936:hit:3181:3.12.0.6;Target=TRINITY_DN2711_c0_g1_i1 1 266 +;Gap=M261
scaffold14|size2522936	blastn	expressed_sequence_match	677324	677597	199	+	.	ID=scaffold14|size2522936:hit:3182:3.12.0.6;Name=TRINITY_DN2711_c0_g2_i1;score=199
scaffold14|size2522936	blastn	match_part	677324	677597	199	+	.	ID=scaffold14|size2522936:hsp:4945:3.12.0.6;Parent=scaffold14|size2522936:hit:3182:3.12.0.6;Target=TRINITY_DN2711_c0_g2_i1 1 279 +;Gap=M274
scaffold14|size2522936	blastn	expressed_sequence_match	678125	678317	89	+	.	ID=scaffold14|size2522936:hit:3183:3.12.0.6;Name=TRINITY_DN1011_c0_g1_i1;score=89
scaffold14|size2522936	blastn	match_part	678125	678317	89	+	.	ID=scaffold14|size2522936:hsp:4946:3.12.0.6;Parent=scaffold14|size2522936:hit:3183:3.12.0.6;Target=TRINITY_DN1011_c0_g1_i1 46 241 +;Gap=M193
scaffold14|size2522936	blastn	expressed_sequence_match	678182	678429	174	-	.	ID=scaffold14|size2522936:hit:3184:3.12.0.6;Name=TRINITY_DN4068_c0_g1_i1;score=174
scaffold14|size2522936	blastn	match_part	678182	678429	174	-	.	ID=scaffold14|size2522936:hsp:4947:3.12.0.6;Parent=scaffold14|size2522936:hit:3184:3.12.0.6;Target=TRINITY_DN4068_c0_g1_i1 6 256 +;Gap=M248
scaffold14|size2522936	blastn	expressed_sequence_match	678925	679103	133	-	.	ID=scaffold14|size2522936:hit:3185:3.12.0.6;Name=TRINITY_DN10173_c0_g1_i1;score=133
scaffold14|size2522936	blastn	match_part	678925	679103	133	-	.	ID=scaffold14|size2522936:hsp:4948:3.12.0.6;Parent=scaffold14|size2522936:hit:3185:3.12.0.6;Target=TRINITY_DN10173_c0_g1_i1 108 287 +;Gap=M179
scaffold14|size2522936	blastn	expressed_sequence_match	675621	675819	119	+	.	ID=scaffold14|size2522936:hit:3186:3.12.0.6;Name=TRINITY_DN13298_c0_g1_i1;score=119
scaffold14|size2522936	blastn	match_part	675621	675819	119	+	.	ID=scaffold14|size2522936:hsp:4949:3.12.0.6;Parent=scaffold14|size2522936:hit:3186:3.12.0.6;Target=TRINITY_DN13298_c0_g1_i1 45 245 +;Gap=M199
scaffold14|size2522936	blastn	expressed_sequence_match	677033	677327	109	+	.	ID=scaffold14|size2522936:hit:3187:3.12.0.6;Name=TRINITY_DN8742_c0_g3_i1;score=109
scaffold14|size2522936	blastn	match_part	677033	677327	109	+	.	ID=scaffold14|size2522936:hsp:4950:3.12.0.6;Parent=scaffold14|size2522936:hit:3187:3.12.0.6;Target=TRINITY_DN8742_c0_g3_i1 232 529 +;Gap=M295
scaffold14|size2522936	blastn	expressed_sequence_match	677075	677271	125	-	.	ID=scaffold14|size2522936:hit:3188:3.12.0.6;Name=TRINITY_DN9744_c0_g1_i1;score=125
scaffold14|size2522936	blastn	match_part	677075	677271	125	-	.	ID=scaffold14|size2522936:hsp:4951:3.12.0.6;Parent=scaffold14|size2522936:hit:3188:3.12.0.6;Target=TRINITY_DN9744_c0_g1_i1 1 200 +;Gap=M197
scaffold14|size2522936	blastn	expressed_sequence_match	674709	674835	82	-	.	ID=scaffold14|size2522936:hit:3189:3.12.0.6;Name=TRINITY_DN9288_c0_g1_i1;score=82
scaffold14|size2522936	blastn	match_part	674709	674835	82	-	.	ID=scaffold14|size2522936:hsp:4952:3.12.0.6;Parent=scaffold14|size2522936:hit:3189:3.12.0.6;Target=TRINITY_DN9288_c0_g1_i1 59 187 +;Gap=M127
scaffold14|size2522936	blastn	expressed_sequence_match	674112	680292	89	+	.	ID=scaffold14|size2522936:hit:3190:3.12.0.6;Name=TRINITY_DN15476_c0_g2_i2;score=89
scaffold14|size2522936	blastn	match_part	674112	674234	89	+	.	ID=scaffold14|size2522936:hsp:4953:3.12.0.6;Parent=scaffold14|size2522936:hit:3190:3.12.0.6;Target=TRINITY_DN15476_c0_g2_i2 154 277 +;Gap=M123
scaffold14|size2522936	blastn	match_part	680080	680292	149	+	.	ID=scaffold14|size2522936:hsp:4954:3.12.0.6;Parent=scaffold14|size2522936:hit:3190:3.12.0.6;Target=TRINITY_DN15476_c0_g2_i2 211 424 +;Gap=M213
scaffold14|size2522936	blastn	expressed_sequence_match	677033	677271	149	-	.	ID=scaffold14|size2522936:hit:3191:3.12.0.6;Name=TRINITY_DN9744_c0_g1_i2;score=149
scaffold14|size2522936	blastn	match_part	677033	677271	149	-	.	ID=scaffold14|size2522936:hsp:4955:3.12.0.6;Parent=scaffold14|size2522936:hit:3191:3.12.0.6;Target=TRINITY_DN9744_c0_g1_i2 1 242 +;Gap=M239
scaffold14|size2522936	est2genome	expressed_sequence_match	603010	604073	4671	-	.	ID=scaffold14|size2522936:hit:3192:3.12.0.6;Name=TRINITY_DN9778_c0_g1_i1;score=4671
scaffold14|size2522936	est2genome	match_part	603010	604073	4671	-	.	ID=scaffold14|size2522936:hsp:4956:3.12.0.6;Parent=scaffold14|size2522936:hit:3192:3.12.0.6;Target=TRINITY_DN9778_c0_g1_i1 7 1082 -;Gap=M1064
scaffold14|size2522936	est2genome	expressed_sequence_match	603087	604058	4371	-	.	ID=scaffold14|size2522936:hit:3193:3.12.0.6;Name=TRINITY_DN17823_c1_g1_i4;score=4371
scaffold14|size2522936	est2genome	match_part	603087	604058	4371	-	.	ID=scaffold14|size2522936:hsp:4957:3.12.0.6;Parent=scaffold14|size2522936:hit:3193:3.12.0.6;Target=TRINITY_DN17823_c1_g1_i4 2 982 +;Gap=M972
scaffold14|size2522936	est2genome	expressed_sequence_match	603010	603375	1234	-	.	ID=scaffold14|size2522936:hit:3194:3.12.0.6;Name=TRINITY_DN9778_c0_g1_i11;score=1234
scaffold14|size2522936	est2genome	match_part	603010	603375	1234	-	.	ID=scaffold14|size2522936:hsp:4958:3.12.0.6;Parent=scaffold14|size2522936:hit:3194:3.12.0.6;Target=TRINITY_DN9778_c0_g1_i11 7 399 -;Gap=M366
scaffold14|size2522936	est2genome	expressed_sequence_match	603010	604039	4574	-	.	ID=scaffold14|size2522936:hit:3195:3.12.0.6;Name=TRINITY_DN17823_c1_g1_i1;score=4574
scaffold14|size2522936	est2genome	match_part	603010	604039	4574	-	.	ID=scaffold14|size2522936:hsp:4959:3.12.0.6;Parent=scaffold14|size2522936:hit:3195:3.12.0.6;Target=TRINITY_DN17823_c1_g1_i1 2 1040 +;Gap=M1030
scaffold14|size2522936	est2genome	expressed_sequence_match	603454	603851	1659	-	.	ID=scaffold14|size2522936:hit:3196:3.12.0.6;Name=TRINITY_DN9778_c0_g1_i9;score=1659
scaffold14|size2522936	est2genome	match_part	603454	603851	1659	-	.	ID=scaffold14|size2522936:hsp:4960:3.12.0.6;Parent=scaffold14|size2522936:hit:3196:3.12.0.6;Target=TRINITY_DN9778_c0_g1_i9 1 396 -;Gap=M398
scaffold14|size2522936	est2genome	expressed_sequence_match	602894	604073	5353	-	.	ID=scaffold14|size2522936:hit:3197:3.12.0.6;Name=TRINITY_DN9778_c0_g1_i3;score=5353
scaffold14|size2522936	est2genome	match_part	602894	604073	5353	-	.	ID=scaffold14|size2522936:hsp:4961:3.12.0.6;Parent=scaffold14|size2522936:hit:3197:3.12.0.6;Target=TRINITY_DN9778_c0_g1_i3 1 1191 -;Gap=M1180
scaffold14|size2522936	est2genome	expressed_sequence_match	603192	604058	3824	-	.	ID=scaffold14|size2522936:hit:3198:3.12.0.6;Name=TRINITY_DN17823_c1_g1_i5;score=3824
scaffold14|size2522936	est2genome	match_part	603192	604058	3824	-	.	ID=scaffold14|size2522936:hsp:4962:3.12.0.6;Parent=scaffold14|size2522936:hit:3198:3.12.0.6;Target=TRINITY_DN17823_c1_g1_i5 2 878 +;Gap=M867
scaffold14|size2522936	est2genome	expressed_sequence_match	602894	603690	3450	-	.	ID=scaffold14|size2522936:hit:3199:3.12.0.6;Name=TRINITY_DN9778_c0_g1_i2;score=3450
scaffold14|size2522936	est2genome	match_part	602894	603690	3450	-	.	ID=scaffold14|size2522936:hsp:4963:3.12.0.6;Parent=scaffold14|size2522936:hit:3199:3.12.0.6;Target=TRINITY_DN9778_c0_g1_i2 1 809 -;Gap=M797
scaffold14|size2522936	est2genome	expressed_sequence_match	602845	603730	3779	-	.	ID=scaffold14|size2522936:hit:3200:3.12.0.6;Name=TRINITY_DN17823_c1_g1_i2;score=3779
scaffold14|size2522936	est2genome	match_part	602845	603730	3779	-	.	ID=scaffold14|size2522936:hsp:4964:3.12.0.6;Parent=scaffold14|size2522936:hit:3200:3.12.0.6;Target=TRINITY_DN17823_c1_g1_i2 1 897 +;Gap=M886
scaffold14|size2522936	est2genome	expressed_sequence_match	605327	610136	18312	-	.	ID=scaffold14|size2522936:hit:3201:3.12.0.6;Name=TRINITY_DN9554_c0_g2_i1;score=18312
scaffold14|size2522936	est2genome	match_part	608848	610136	18312	-	.	ID=scaffold14|size2522936:hsp:4965:3.12.0.6;Parent=scaffold14|size2522936:hit:3201:3.12.0.6;Target=TRINITY_DN9554_c0_g2_i1 1 1292 +;Gap=M1289
scaffold14|size2522936	est2genome	match_part	608584	608826	18312	-	.	ID=scaffold14|size2522936:hsp:4966:3.12.0.6;Parent=scaffold14|size2522936:hit:3201:3.12.0.6;Target=TRINITY_DN9554_c0_g2_i1 1293 1535 +;Gap=M243
scaffold14|size2522936	est2genome	match_part	608491	608506	18312	-	.	ID=scaffold14|size2522936:hsp:4967:3.12.0.6;Parent=scaffold14|size2522936:hit:3201:3.12.0.6;Target=TRINITY_DN9554_c0_g2_i1 1536 1551 +;Gap=M16
scaffold14|size2522936	est2genome	match_part	607125	608395	18312	-	.	ID=scaffold14|size2522936:hsp:4968:3.12.0.6;Parent=scaffold14|size2522936:hit:3201:3.12.0.6;Target=TRINITY_DN9554_c0_g2_i1 1552 2816 +;Gap=M1271
scaffold14|size2522936	est2genome	match_part	606623	607056	18312	-	.	ID=scaffold14|size2522936:hsp:4969:3.12.0.6;Parent=scaffold14|size2522936:hit:3201:3.12.0.6;Target=TRINITY_DN9554_c0_g2_i1 2817 3250 +;Gap=M434
scaffold14|size2522936	est2genome	match_part	606181	606537	18312	-	.	ID=scaffold14|size2522936:hsp:4970:3.12.0.6;Parent=scaffold14|size2522936:hit:3201:3.12.0.6;Target=TRINITY_DN9554_c0_g2_i1 3251 3607 +;Gap=M357
scaffold14|size2522936	est2genome	match_part	606026	606097	18312	-	.	ID=scaffold14|size2522936:hsp:4971:3.12.0.6;Parent=scaffold14|size2522936:hit:3201:3.12.0.6;Target=TRINITY_DN9554_c0_g2_i1 3608 3679 +;Gap=M72
scaffold14|size2522936	est2genome	match_part	605708	605935	18312	-	.	ID=scaffold14|size2522936:hsp:4972:3.12.0.6;Parent=scaffold14|size2522936:hit:3201:3.12.0.6;Target=TRINITY_DN9554_c0_g2_i1 3680 3907 +;Gap=M228
scaffold14|size2522936	est2genome	match_part	605519	605613	18312	-	.	ID=scaffold14|size2522936:hsp:4973:3.12.0.6;Parent=scaffold14|size2522936:hit:3201:3.12.0.6;Target=TRINITY_DN9554_c0_g2_i1 3908 4002 +;Gap=M95
scaffold14|size2522936	est2genome	match_part	605327	605434	18312	-	.	ID=scaffold14|size2522936:hsp:4974:3.12.0.6;Parent=scaffold14|size2522936:hit:3201:3.12.0.6;Target=TRINITY_DN9554_c0_g2_i1 4003 4110 +;Gap=M108
scaffold14|size2522936	est2genome	expressed_sequence_match	604677	607516	12510	-	.	ID=scaffold14|size2522936:hit:3202:3.12.0.6;Name=TRINITY_DN16514_c0_g5_i7;score=12510
scaffold14|size2522936	est2genome	match_part	607125	607516	12510	-	.	ID=scaffold14|size2522936:hsp:4975:3.12.0.6;Parent=scaffold14|size2522936:hit:3202:3.12.0.6;Target=TRINITY_DN16514_c0_g5_i7 1 392 +;Gap=M392
scaffold14|size2522936	est2genome	match_part	606623	607056	12510	-	.	ID=scaffold14|size2522936:hsp:4976:3.12.0.6;Parent=scaffold14|size2522936:hit:3202:3.12.0.6;Target=TRINITY_DN16514_c0_g5_i7 393 826 +;Gap=M434
scaffold14|size2522936	est2genome	match_part	606181	606537	12510	-	.	ID=scaffold14|size2522936:hsp:4977:3.12.0.6;Parent=scaffold14|size2522936:hit:3202:3.12.0.6;Target=TRINITY_DN16514_c0_g5_i7 827 1183 +;Gap=M357
scaffold14|size2522936	est2genome	match_part	605332	606097	12510	-	.	ID=scaffold14|size2522936:hsp:4978:3.12.0.6;Parent=scaffold14|size2522936:hit:3202:3.12.0.6;Target=TRINITY_DN16514_c0_g5_i7 1184 1949 +;Gap=M766
scaffold14|size2522936	est2genome	match_part	604677	605251	12510	-	.	ID=scaffold14|size2522936:hsp:4979:3.12.0.6;Parent=scaffold14|size2522936:hit:3202:3.12.0.6;Target=TRINITY_DN16514_c0_g5_i7 1950 2525 +;Gap=M575
scaffold14|size2522936	est2genome	expressed_sequence_match	606257	607516	5934	-	.	ID=scaffold14|size2522936:hit:3203:3.12.0.6;Name=TRINITY_DN16514_c0_g5_i8;score=5934
scaffold14|size2522936	est2genome	match_part	607125	607516	5934	-	.	ID=scaffold14|size2522936:hsp:4980:3.12.0.6;Parent=scaffold14|size2522936:hit:3203:3.12.0.6;Target=TRINITY_DN16514_c0_g5_i8 1 392 +;Gap=M392
scaffold14|size2522936	est2genome	match_part	606257	607056	5934	-	.	ID=scaffold14|size2522936:hsp:4981:3.12.0.6;Parent=scaffold14|size2522936:hit:3203:3.12.0.6;Target=TRINITY_DN16514_c0_g5_i8 393 1192 +;Gap=M800
scaffold14|size2522936	est2genome	expressed_sequence_match	604677	607516	12034	-	.	ID=scaffold14|size2522936:hit:3204:3.12.0.6;Name=TRINITY_DN16514_c0_g5_i3;score=12034
scaffold14|size2522936	est2genome	match_part	607125	607516	12034	-	.	ID=scaffold14|size2522936:hsp:4982:3.12.0.6;Parent=scaffold14|size2522936:hit:3204:3.12.0.6;Target=TRINITY_DN16514_c0_g5_i3 1 392 +;Gap=M392
scaffold14|size2522936	est2genome	match_part	606623	607056	12034	-	.	ID=scaffold14|size2522936:hsp:4983:3.12.0.6;Parent=scaffold14|size2522936:hit:3204:3.12.0.6;Target=TRINITY_DN16514_c0_g5_i3 393 826 +;Gap=M434
scaffold14|size2522936	est2genome	match_part	606181	606537	12034	-	.	ID=scaffold14|size2522936:hsp:4984:3.12.0.6;Parent=scaffold14|size2522936:hit:3204:3.12.0.6;Target=TRINITY_DN16514_c0_g5_i3 827 1183 +;Gap=M357
scaffold14|size2522936	est2genome	match_part	606026	606097	12034	-	.	ID=scaffold14|size2522936:hsp:4985:3.12.0.6;Parent=scaffold14|size2522936:hit:3204:3.12.0.6;Target=TRINITY_DN16514_c0_g5_i3 1184 1255 +;Gap=M72
scaffold14|size2522936	est2genome	match_part	605332	605935	12034	-	.	ID=scaffold14|size2522936:hsp:4986:3.12.0.6;Parent=scaffold14|size2522936:hit:3204:3.12.0.6;Target=TRINITY_DN16514_c0_g5_i3 1256 1859 +;Gap=M604
scaffold14|size2522936	est2genome	match_part	604677	605251	12034	-	.	ID=scaffold14|size2522936:hsp:4987:3.12.0.6;Parent=scaffold14|size2522936:hit:3204:3.12.0.6;Target=TRINITY_DN16514_c0_g5_i3 1860 2435 +;Gap=M575
scaffold14|size2522936	est2genome	expressed_sequence_match	604677	607516	11581	-	.	ID=scaffold14|size2522936:hit:3205:3.12.0.6;Name=TRINITY_DN16514_c0_g5_i6;score=11581
scaffold14|size2522936	est2genome	match_part	607125	607516	11581	-	.	ID=scaffold14|size2522936:hsp:4988:3.12.0.6;Parent=scaffold14|size2522936:hit:3205:3.12.0.6;Target=TRINITY_DN16514_c0_g5_i6 1 392 +;Gap=M392
scaffold14|size2522936	est2genome	match_part	606623	607056	11581	-	.	ID=scaffold14|size2522936:hsp:4989:3.12.0.6;Parent=scaffold14|size2522936:hit:3205:3.12.0.6;Target=TRINITY_DN16514_c0_g5_i6 393 826 +;Gap=M434
scaffold14|size2522936	est2genome	match_part	606181	606537	11581	-	.	ID=scaffold14|size2522936:hsp:4990:3.12.0.6;Parent=scaffold14|size2522936:hit:3205:3.12.0.6;Target=TRINITY_DN16514_c0_g5_i6 827 1183 +;Gap=M357
scaffold14|size2522936	est2genome	match_part	605708	606097	11581	-	.	ID=scaffold14|size2522936:hsp:4991:3.12.0.6;Parent=scaffold14|size2522936:hit:3205:3.12.0.6;Target=TRINITY_DN16514_c0_g5_i6 1184 1573 +;Gap=M390
scaffold14|size2522936	est2genome	match_part	605519	605613	11581	-	.	ID=scaffold14|size2522936:hsp:4992:3.12.0.6;Parent=scaffold14|size2522936:hit:3205:3.12.0.6;Target=TRINITY_DN16514_c0_g5_i6 1574 1668 +;Gap=M95
scaffold14|size2522936	est2genome	match_part	605332	605434	11581	-	.	ID=scaffold14|size2522936:hsp:4993:3.12.0.6;Parent=scaffold14|size2522936:hit:3205:3.12.0.6;Target=TRINITY_DN16514_c0_g5_i6 1669 1771 +;Gap=M103
scaffold14|size2522936	est2genome	match_part	604677	605251	11581	-	.	ID=scaffold14|size2522936:hsp:4994:3.12.0.6;Parent=scaffold14|size2522936:hit:3205:3.12.0.6;Target=TRINITY_DN16514_c0_g5_i6 1772 2347 +;Gap=M575
scaffold14|size2522936	est2genome	expressed_sequence_match	604677	607516	11543	-	.	ID=scaffold14|size2522936:hit:3206:3.12.0.6;Name=TRINITY_DN16514_c0_g5_i10;score=11543
scaffold14|size2522936	est2genome	match_part	607125	607516	11543	-	.	ID=scaffold14|size2522936:hsp:4995:3.12.0.6;Parent=scaffold14|size2522936:hit:3206:3.12.0.6;Target=TRINITY_DN16514_c0_g5_i10 1 392 +;Gap=M392
scaffold14|size2522936	est2genome	match_part	606623	607056	11543	-	.	ID=scaffold14|size2522936:hsp:4996:3.12.0.6;Parent=scaffold14|size2522936:hit:3206:3.12.0.6;Target=TRINITY_DN16514_c0_g5_i10 393 826 +;Gap=M434
scaffold14|size2522936	est2genome	match_part	606181	606537	11543	-	.	ID=scaffold14|size2522936:hsp:4997:3.12.0.6;Parent=scaffold14|size2522936:hit:3206:3.12.0.6;Target=TRINITY_DN16514_c0_g5_i10 827 1183 +;Gap=M357
scaffold14|size2522936	est2genome	match_part	606026	606097	11543	-	.	ID=scaffold14|size2522936:hsp:4998:3.12.0.6;Parent=scaffold14|size2522936:hit:3206:3.12.0.6;Target=TRINITY_DN16514_c0_g5_i10 1184 1255 +;Gap=M72
scaffold14|size2522936	est2genome	match_part	605708	605935	11543	-	.	ID=scaffold14|size2522936:hsp:4999:3.12.0.6;Parent=scaffold14|size2522936:hit:3206:3.12.0.6;Target=TRINITY_DN16514_c0_g5_i10 1256 1483 +;Gap=M228
scaffold14|size2522936	est2genome	match_part	605332	605613	11543	-	.	ID=scaffold14|size2522936:hsp:5000:3.12.0.6;Parent=scaffold14|size2522936:hit:3206:3.12.0.6;Target=TRINITY_DN16514_c0_g5_i10 1484 1765 +;Gap=M282
scaffold14|size2522936	est2genome	match_part	604677	605251	11543	-	.	ID=scaffold14|size2522936:hsp:5001:3.12.0.6;Parent=scaffold14|size2522936:hit:3206:3.12.0.6;Target=TRINITY_DN16514_c0_g5_i10 1766 2341 +;Gap=M575
scaffold14|size2522936	est2genome	expressed_sequence_match	604677	607516	10890	-	.	ID=scaffold14|size2522936:hit:3207:3.12.0.6;Name=TRINITY_DN16514_c0_g5_i1;score=10890
scaffold14|size2522936	est2genome	match_part	607125	607516	10890	-	.	ID=scaffold14|size2522936:hsp:5002:3.12.0.6;Parent=scaffold14|size2522936:hit:3207:3.12.0.6;Target=TRINITY_DN16514_c0_g5_i1 1 392 +;Gap=M392
scaffold14|size2522936	est2genome	match_part	606623	607056	10890	-	.	ID=scaffold14|size2522936:hsp:5003:3.12.0.6;Parent=scaffold14|size2522936:hit:3207:3.12.0.6;Target=TRINITY_DN16514_c0_g5_i1 393 826 +;Gap=M434
scaffold14|size2522936	est2genome	match_part	606181	606537	10890	-	.	ID=scaffold14|size2522936:hsp:5004:3.12.0.6;Parent=scaffold14|size2522936:hit:3207:3.12.0.6;Target=TRINITY_DN16514_c0_g5_i1 827 1183 +;Gap=M357
scaffold14|size2522936	est2genome	match_part	606069	606097	10890	-	.	ID=scaffold14|size2522936:hsp:5005:3.12.0.6;Parent=scaffold14|size2522936:hit:3207:3.12.0.6;Target=TRINITY_DN16514_c0_g5_i1 1184 1212 +;Gap=M29
scaffold14|size2522936	est2genome	match_part	605708	605935	10890	-	.	ID=scaffold14|size2522936:hsp:5006:3.12.0.6;Parent=scaffold14|size2522936:hit:3207:3.12.0.6;Target=TRINITY_DN16514_c0_g5_i1 1213 1440 +;Gap=M228
scaffold14|size2522936	est2genome	match_part	605519	605613	10890	-	.	ID=scaffold14|size2522936:hsp:5007:3.12.0.6;Parent=scaffold14|size2522936:hit:3207:3.12.0.6;Target=TRINITY_DN16514_c0_g5_i1 1441 1535 +;Gap=M95
scaffold14|size2522936	est2genome	match_part	605332	605434	10890	-	.	ID=scaffold14|size2522936:hsp:5008:3.12.0.6;Parent=scaffold14|size2522936:hit:3207:3.12.0.6;Target=TRINITY_DN16514_c0_g5_i1 1536 1638 +;Gap=M103
scaffold14|size2522936	est2genome	match_part	604677	605251	10890	-	.	ID=scaffold14|size2522936:hsp:5009:3.12.0.6;Parent=scaffold14|size2522936:hit:3207:3.12.0.6;Target=TRINITY_DN16514_c0_g5_i1 1639 2214 +;Gap=M575
scaffold14|size2522936	est2genome	expressed_sequence_match	605331	610136	18777	-	.	ID=scaffold14|size2522936:hit:3208:3.12.0.6;Name=TRINITY_DN9554_c0_g2_i4;score=18777
scaffold14|size2522936	est2genome	match_part	608848	610136	18777	-	.	ID=scaffold14|size2522936:hsp:5010:3.12.0.6;Parent=scaffold14|size2522936:hit:3208:3.12.0.6;Target=TRINITY_DN9554_c0_g2_i4 1 1292 +;Gap=M1289
scaffold14|size2522936	est2genome	match_part	608584	608826	18777	-	.	ID=scaffold14|size2522936:hsp:5011:3.12.0.6;Parent=scaffold14|size2522936:hit:3208:3.12.0.6;Target=TRINITY_DN9554_c0_g2_i4 1293 1535 +;Gap=M243
scaffold14|size2522936	est2genome	match_part	608491	608506	18777	-	.	ID=scaffold14|size2522936:hsp:5012:3.12.0.6;Parent=scaffold14|size2522936:hit:3208:3.12.0.6;Target=TRINITY_DN9554_c0_g2_i4 1536 1551 +;Gap=M16
scaffold14|size2522936	est2genome	match_part	607125	608395	18777	-	.	ID=scaffold14|size2522936:hsp:5013:3.12.0.6;Parent=scaffold14|size2522936:hit:3208:3.12.0.6;Target=TRINITY_DN9554_c0_g2_i4 1552 2816 +;Gap=M1271
scaffold14|size2522936	est2genome	match_part	606623	607056	18777	-	.	ID=scaffold14|size2522936:hsp:5014:3.12.0.6;Parent=scaffold14|size2522936:hit:3208:3.12.0.6;Target=TRINITY_DN9554_c0_g2_i4 2817 3250 +;Gap=M434
scaffold14|size2522936	est2genome	match_part	606181	606537	18777	-	.	ID=scaffold14|size2522936:hsp:5015:3.12.0.6;Parent=scaffold14|size2522936:hit:3208:3.12.0.6;Target=TRINITY_DN9554_c0_g2_i4 3251 3607 +;Gap=M357
scaffold14|size2522936	est2genome	match_part	605708	606097	18777	-	.	ID=scaffold14|size2522936:hsp:5016:3.12.0.6;Parent=scaffold14|size2522936:hit:3208:3.12.0.6;Target=TRINITY_DN9554_c0_g2_i4 3608 3997 +;Gap=M390
scaffold14|size2522936	est2genome	match_part	605519	605613	18777	-	.	ID=scaffold14|size2522936:hsp:5017:3.12.0.6;Parent=scaffold14|size2522936:hit:3208:3.12.0.6;Target=TRINITY_DN9554_c0_g2_i4 3998 4092 +;Gap=M95
scaffold14|size2522936	est2genome	match_part	605331	605434	18777	-	.	ID=scaffold14|size2522936:hsp:5018:3.12.0.6;Parent=scaffold14|size2522936:hit:3208:3.12.0.6;Target=TRINITY_DN9554_c0_g2_i4 4093 4196 +;Gap=M104
scaffold14|size2522936	est2genome	expressed_sequence_match	605331	610136	20163	-	.	ID=scaffold14|size2522936:hit:3209:3.12.0.6;Name=TRINITY_DN9554_c0_g2_i10;score=20163
scaffold14|size2522936	est2genome	match_part	608584	610136	20163	-	.	ID=scaffold14|size2522936:hsp:5019:3.12.0.6;Parent=scaffold14|size2522936:hit:3209:3.12.0.6;Target=TRINITY_DN9554_c0_g2_i10 1 1553 +;Gap=M1553
scaffold14|size2522936	est2genome	match_part	608491	608506	20163	-	.	ID=scaffold14|size2522936:hsp:5020:3.12.0.6;Parent=scaffold14|size2522936:hit:3209:3.12.0.6;Target=TRINITY_DN9554_c0_g2_i10 1554 1569 +;Gap=M16
scaffold14|size2522936	est2genome	match_part	607125	608395	20163	-	.	ID=scaffold14|size2522936:hsp:5021:3.12.0.6;Parent=scaffold14|size2522936:hit:3209:3.12.0.6;Target=TRINITY_DN9554_c0_g2_i10 1570 2840 +;Gap=M1271
scaffold14|size2522936	est2genome	match_part	606623	607056	20163	-	.	ID=scaffold14|size2522936:hsp:5022:3.12.0.6;Parent=scaffold14|size2522936:hit:3209:3.12.0.6;Target=TRINITY_DN9554_c0_g2_i10 2841 3274 +;Gap=M434
scaffold14|size2522936	est2genome	match_part	606181	606537	20163	-	.	ID=scaffold14|size2522936:hsp:5023:3.12.0.6;Parent=scaffold14|size2522936:hit:3209:3.12.0.6;Target=TRINITY_DN9554_c0_g2_i10 3275 3631 +;Gap=M357
scaffold14|size2522936	est2genome	match_part	606026	606097	20163	-	.	ID=scaffold14|size2522936:hsp:5024:3.12.0.6;Parent=scaffold14|size2522936:hit:3209:3.12.0.6;Target=TRINITY_DN9554_c0_g2_i10 3632 3703 +;Gap=M72
scaffold14|size2522936	est2genome	match_part	605708	605935	20163	-	.	ID=scaffold14|size2522936:hsp:5025:3.12.0.6;Parent=scaffold14|size2522936:hit:3209:3.12.0.6;Target=TRINITY_DN9554_c0_g2_i10 3704 3931 +;Gap=M228
scaffold14|size2522936	est2genome	match_part	605519	605613	20163	-	.	ID=scaffold14|size2522936:hsp:5026:3.12.0.6;Parent=scaffold14|size2522936:hit:3209:3.12.0.6;Target=TRINITY_DN9554_c0_g2_i10 3932 4026 +;Gap=M95
scaffold14|size2522936	est2genome	match_part	605331	605434	20163	-	.	ID=scaffold14|size2522936:hsp:5027:3.12.0.6;Parent=scaffold14|size2522936:hit:3209:3.12.0.6;Target=TRINITY_DN9554_c0_g2_i10 4027 4130 +;Gap=M104
scaffold14|size2522936	est2genome	expressed_sequence_match	606871	607757	3204	-	.	ID=scaffold14|size2522936:hit:3210:3.12.0.6;Name=TRINITY_DN17630_c0_g1_i1;score=3204
scaffold14|size2522936	est2genome	match_part	606871	607757	3204	-	.	ID=scaffold14|size2522936:hsp:5028:3.12.0.6;Parent=scaffold14|size2522936:hit:3210:3.12.0.6;Target=TRINITY_DN17630_c0_g1_i1 4 894 +;Gap=M887
scaffold14|size2522936	est2genome	expressed_sequence_match	607850	608629	3425	-	.	ID=scaffold14|size2522936:hit:3211:3.12.0.6;Name=TRINITY_DN16514_c0_g1_i7;score=3425
scaffold14|size2522936	est2genome	match_part	608584	608629	3425	-	.	ID=scaffold14|size2522936:hsp:5029:3.12.0.6;Parent=scaffold14|size2522936:hit:3211:3.12.0.6;Target=TRINITY_DN16514_c0_g1_i7 1 46 +;Gap=M46
scaffold14|size2522936	est2genome	match_part	607850	608506	3425	-	.	ID=scaffold14|size2522936:hsp:5030:3.12.0.6;Parent=scaffold14|size2522936:hit:3211:3.12.0.6;Target=TRINITY_DN16514_c0_g1_i7 47 703 +;Gap=M657
scaffold14|size2522936	est2genome	expressed_sequence_match	606871	607757	3214	-	.	ID=scaffold14|size2522936:hit:3212:3.12.0.6;Name=TRINITY_DN17630_c0_g1_i2;score=3214
scaffold14|size2522936	est2genome	match_part	607125	607757	3214	-	.	ID=scaffold14|size2522936:hsp:5031:3.12.0.6;Parent=scaffold14|size2522936:hit:3212:3.12.0.6;Target=TRINITY_DN17630_c0_g1_i2 4 636 +;Gap=M633
scaffold14|size2522936	est2genome	match_part	606871	607056	3214	-	.	ID=scaffold14|size2522936:hsp:5032:3.12.0.6;Parent=scaffold14|size2522936:hit:3212:3.12.0.6;Target=TRINITY_DN17630_c0_g1_i2 637 822 +;Gap=M186
scaffold14|size2522936	est2genome	expressed_sequence_match	606894	610136	12552	-	.	ID=scaffold14|size2522936:hit:3213:3.12.0.6;Name=TRINITY_DN9554_c0_g2_i11;score=12552
scaffold14|size2522936	est2genome	match_part	608848	610136	12552	-	.	ID=scaffold14|size2522936:hsp:5033:3.12.0.6;Parent=scaffold14|size2522936:hit:3213:3.12.0.6;Target=TRINITY_DN9554_c0_g2_i11 1 1292 +;Gap=M1289
scaffold14|size2522936	est2genome	match_part	608584	608826	12552	-	.	ID=scaffold14|size2522936:hsp:5034:3.12.0.6;Parent=scaffold14|size2522936:hit:3213:3.12.0.6;Target=TRINITY_DN9554_c0_g2_i11 1293 1535 +;Gap=M243
scaffold14|size2522936	est2genome	match_part	608491	608506	12552	-	.	ID=scaffold14|size2522936:hsp:5035:3.12.0.6;Parent=scaffold14|size2522936:hit:3213:3.12.0.6;Target=TRINITY_DN9554_c0_g2_i11 1536 1551 +;Gap=M16
scaffold14|size2522936	est2genome	match_part	607125	608395	12552	-	.	ID=scaffold14|size2522936:hsp:5036:3.12.0.6;Parent=scaffold14|size2522936:hit:3213:3.12.0.6;Target=TRINITY_DN9554_c0_g2_i11 1552 2816 +;Gap=M1271
scaffold14|size2522936	est2genome	match_part	606894	607056	12552	-	.	ID=scaffold14|size2522936:hsp:5037:3.12.0.6;Parent=scaffold14|size2522936:hit:3213:3.12.0.6;Target=TRINITY_DN9554_c0_g2_i11 2817 2979 +;Gap=M163
scaffold14|size2522936	est2genome	expressed_sequence_match	604677	607516	12017	-	.	ID=scaffold14|size2522936:hit:3214:3.12.0.6;Name=TRINITY_DN16514_c0_g5_i4;score=12017
scaffold14|size2522936	est2genome	match_part	607125	607516	12017	-	.	ID=scaffold14|size2522936:hsp:5038:3.12.0.6;Parent=scaffold14|size2522936:hit:3214:3.12.0.6;Target=TRINITY_DN16514_c0_g5_i4 1 392 +;Gap=M392
scaffold14|size2522936	est2genome	match_part	606623	607056	12017	-	.	ID=scaffold14|size2522936:hsp:5039:3.12.0.6;Parent=scaffold14|size2522936:hit:3214:3.12.0.6;Target=TRINITY_DN16514_c0_g5_i4 393 826 +;Gap=M434
scaffold14|size2522936	est2genome	match_part	605708	606537	12017	-	.	ID=scaffold14|size2522936:hsp:5040:3.12.0.6;Parent=scaffold14|size2522936:hit:3214:3.12.0.6;Target=TRINITY_DN16514_c0_g5_i4 827 1656 +;Gap=M830
scaffold14|size2522936	est2genome	match_part	605519	605613	12017	-	.	ID=scaffold14|size2522936:hsp:5041:3.12.0.6;Parent=scaffold14|size2522936:hit:3214:3.12.0.6;Target=TRINITY_DN16514_c0_g5_i4 1657 1751 +;Gap=M95
scaffold14|size2522936	est2genome	match_part	605332	605434	12017	-	.	ID=scaffold14|size2522936:hsp:5042:3.12.0.6;Parent=scaffold14|size2522936:hit:3214:3.12.0.6;Target=TRINITY_DN16514_c0_g5_i4 1752 1854 +;Gap=M103
scaffold14|size2522936	est2genome	match_part	604677	605251	12017	-	.	ID=scaffold14|size2522936:hsp:5043:3.12.0.6;Parent=scaffold14|size2522936:hit:3214:3.12.0.6;Target=TRINITY_DN16514_c0_g5_i4 1855 2430 +;Gap=M575
scaffold14|size2522936	est2genome	expressed_sequence_match	604677	607516	12019	-	.	ID=scaffold14|size2522936:hit:3215:3.12.0.6;Name=TRINITY_DN16514_c0_g5_i5;score=12019
scaffold14|size2522936	est2genome	match_part	607125	607516	12019	-	.	ID=scaffold14|size2522936:hsp:5044:3.12.0.6;Parent=scaffold14|size2522936:hit:3215:3.12.0.6;Target=TRINITY_DN16514_c0_g5_i5 1 392 +;Gap=M392
scaffold14|size2522936	est2genome	match_part	606623	607056	12019	-	.	ID=scaffold14|size2522936:hsp:5045:3.12.0.6;Parent=scaffold14|size2522936:hit:3215:3.12.0.6;Target=TRINITY_DN16514_c0_g5_i5 393 826 +;Gap=M434
scaffold14|size2522936	est2genome	match_part	606181	606537	12019	-	.	ID=scaffold14|size2522936:hsp:5046:3.12.0.6;Parent=scaffold14|size2522936:hit:3215:3.12.0.6;Target=TRINITY_DN16514_c0_g5_i5 827 1183 +;Gap=M357
scaffold14|size2522936	est2genome	match_part	605708	606097	12019	-	.	ID=scaffold14|size2522936:hsp:5047:3.12.0.6;Parent=scaffold14|size2522936:hit:3215:3.12.0.6;Target=TRINITY_DN16514_c0_g5_i5 1184 1573 +;Gap=M390
scaffold14|size2522936	est2genome	match_part	605332	605613	12019	-	.	ID=scaffold14|size2522936:hsp:5048:3.12.0.6;Parent=scaffold14|size2522936:hit:3215:3.12.0.6;Target=TRINITY_DN16514_c0_g5_i5 1574 1855 +;Gap=M282
scaffold14|size2522936	est2genome	match_part	604677	605251	12019	-	.	ID=scaffold14|size2522936:hsp:5049:3.12.0.6;Parent=scaffold14|size2522936:hit:3215:3.12.0.6;Target=TRINITY_DN16514_c0_g5_i5 1856 2431 +;Gap=M575
scaffold14|size2522936	est2genome	expressed_sequence_match	605331	610136	18301	-	.	ID=scaffold14|size2522936:hit:3216:3.12.0.6;Name=TRINITY_DN9554_c0_g2_i8;score=18301
scaffold14|size2522936	est2genome	match_part	608848	610136	18301	-	.	ID=scaffold14|size2522936:hsp:5050:3.12.0.6;Parent=scaffold14|size2522936:hit:3216:3.12.0.6;Target=TRINITY_DN9554_c0_g2_i8 1 1292 +;Gap=M1289
scaffold14|size2522936	est2genome	match_part	608584	608826	18301	-	.	ID=scaffold14|size2522936:hsp:5051:3.12.0.6;Parent=scaffold14|size2522936:hit:3216:3.12.0.6;Target=TRINITY_DN9554_c0_g2_i8 1293 1535 +;Gap=M243
scaffold14|size2522936	est2genome	match_part	608491	608506	18301	-	.	ID=scaffold14|size2522936:hsp:5052:3.12.0.6;Parent=scaffold14|size2522936:hit:3216:3.12.0.6;Target=TRINITY_DN9554_c0_g2_i8 1536 1551 +;Gap=M16
scaffold14|size2522936	est2genome	match_part	607125	608395	18301	-	.	ID=scaffold14|size2522936:hsp:5053:3.12.0.6;Parent=scaffold14|size2522936:hit:3216:3.12.0.6;Target=TRINITY_DN9554_c0_g2_i8 1552 2816 +;Gap=M1271
scaffold14|size2522936	est2genome	match_part	606623	607056	18301	-	.	ID=scaffold14|size2522936:hsp:5054:3.12.0.6;Parent=scaffold14|size2522936:hit:3216:3.12.0.6;Target=TRINITY_DN9554_c0_g2_i8 2817 3250 +;Gap=M434
scaffold14|size2522936	est2genome	match_part	606181	606537	18301	-	.	ID=scaffold14|size2522936:hsp:5055:3.12.0.6;Parent=scaffold14|size2522936:hit:3216:3.12.0.6;Target=TRINITY_DN9554_c0_g2_i8 3251 3607 +;Gap=M357
scaffold14|size2522936	est2genome	match_part	606026	606097	18301	-	.	ID=scaffold14|size2522936:hsp:5056:3.12.0.6;Parent=scaffold14|size2522936:hit:3216:3.12.0.6;Target=TRINITY_DN9554_c0_g2_i8 3608 3679 +;Gap=M72
scaffold14|size2522936	est2genome	match_part	605708	605935	18301	-	.	ID=scaffold14|size2522936:hsp:5057:3.12.0.6;Parent=scaffold14|size2522936:hit:3216:3.12.0.6;Target=TRINITY_DN9554_c0_g2_i8 3680 3907 +;Gap=M228
scaffold14|size2522936	est2genome	match_part	605519	605613	18301	-	.	ID=scaffold14|size2522936:hsp:5058:3.12.0.6;Parent=scaffold14|size2522936:hit:3216:3.12.0.6;Target=TRINITY_DN9554_c0_g2_i8 3908 4002 +;Gap=M95
scaffold14|size2522936	est2genome	match_part	605331	605434	18301	-	.	ID=scaffold14|size2522936:hsp:5059:3.12.0.6;Parent=scaffold14|size2522936:hit:3216:3.12.0.6;Target=TRINITY_DN9554_c0_g2_i8 4003 4106 +;Gap=M104
scaffold14|size2522936	est2genome	expressed_sequence_match	604677	607516	12946	-	.	ID=scaffold14|size2522936:hit:3217:3.12.0.6;Name=TRINITY_DN16514_c0_g5_i2;score=12946
scaffold14|size2522936	est2genome	match_part	607125	607516	12946	-	.	ID=scaffold14|size2522936:hsp:5060:3.12.0.6;Parent=scaffold14|size2522936:hit:3217:3.12.0.6;Target=TRINITY_DN16514_c0_g5_i2 1 392 +;Gap=M392
scaffold14|size2522936	est2genome	match_part	606623	607056	12946	-	.	ID=scaffold14|size2522936:hsp:5061:3.12.0.6;Parent=scaffold14|size2522936:hit:3217:3.12.0.6;Target=TRINITY_DN16514_c0_g5_i2 393 826 +;Gap=M434
scaffold14|size2522936	est2genome	match_part	605332	606537	12946	-	.	ID=scaffold14|size2522936:hsp:5062:3.12.0.6;Parent=scaffold14|size2522936:hit:3217:3.12.0.6;Target=TRINITY_DN16514_c0_g5_i2 827 2032 +;Gap=M1206
scaffold14|size2522936	est2genome	match_part	604677	605251	12946	-	.	ID=scaffold14|size2522936:hsp:5063:3.12.0.6;Parent=scaffold14|size2522936:hit:3217:3.12.0.6;Target=TRINITY_DN16514_c0_g5_i2 2033 2608 +;Gap=M575
scaffold14|size2522936	est2genome	expressed_sequence_match	604677	607516	11105	-	.	ID=scaffold14|size2522936:hit:3218:3.12.0.6;Name=TRINITY_DN16514_c0_g5_i9;score=11105
scaffold14|size2522936	est2genome	match_part	607125	607516	11105	-	.	ID=scaffold14|size2522936:hsp:5064:3.12.0.6;Parent=scaffold14|size2522936:hit:3218:3.12.0.6;Target=TRINITY_DN16514_c0_g5_i9 1 392 +;Gap=M392
scaffold14|size2522936	est2genome	match_part	606623	607056	11105	-	.	ID=scaffold14|size2522936:hsp:5065:3.12.0.6;Parent=scaffold14|size2522936:hit:3218:3.12.0.6;Target=TRINITY_DN16514_c0_g5_i9 393 826 +;Gap=M434
scaffold14|size2522936	est2genome	match_part	606181	606537	11105	-	.	ID=scaffold14|size2522936:hsp:5066:3.12.0.6;Parent=scaffold14|size2522936:hit:3218:3.12.0.6;Target=TRINITY_DN16514_c0_g5_i9 827 1183 +;Gap=M357
scaffold14|size2522936	est2genome	match_part	606026	606097	11105	-	.	ID=scaffold14|size2522936:hsp:5067:3.12.0.6;Parent=scaffold14|size2522936:hit:3218:3.12.0.6;Target=TRINITY_DN16514_c0_g5_i9 1184 1255 +;Gap=M72
scaffold14|size2522936	est2genome	match_part	605708	605935	11105	-	.	ID=scaffold14|size2522936:hsp:5068:3.12.0.6;Parent=scaffold14|size2522936:hit:3218:3.12.0.6;Target=TRINITY_DN16514_c0_g5_i9 1256 1483 +;Gap=M228
scaffold14|size2522936	est2genome	match_part	605519	605613	11105	-	.	ID=scaffold14|size2522936:hsp:5069:3.12.0.6;Parent=scaffold14|size2522936:hit:3218:3.12.0.6;Target=TRINITY_DN16514_c0_g5_i9 1484 1578 +;Gap=M95
scaffold14|size2522936	est2genome	match_part	605332	605434	11105	-	.	ID=scaffold14|size2522936:hsp:5070:3.12.0.6;Parent=scaffold14|size2522936:hit:3218:3.12.0.6;Target=TRINITY_DN16514_c0_g5_i9 1579 1681 +;Gap=M103
scaffold14|size2522936	est2genome	match_part	604677	605251	11105	-	.	ID=scaffold14|size2522936:hsp:5071:3.12.0.6;Parent=scaffold14|size2522936:hit:3218:3.12.0.6;Target=TRINITY_DN16514_c0_g5_i9 1682 2257 +;Gap=M575
scaffold14|size2522936	est2genome	expressed_sequence_match	605327	610136	20174	-	.	ID=scaffold14|size2522936:hit:3219:3.12.0.6;Name=TRINITY_DN9554_c0_g2_i3;score=20174
scaffold14|size2522936	est2genome	match_part	608584	610136	20174	-	.	ID=scaffold14|size2522936:hsp:5072:3.12.0.6;Parent=scaffold14|size2522936:hit:3219:3.12.0.6;Target=TRINITY_DN9554_c0_g2_i3 1 1553 +;Gap=M1553
scaffold14|size2522936	est2genome	match_part	608491	608506	20174	-	.	ID=scaffold14|size2522936:hsp:5073:3.12.0.6;Parent=scaffold14|size2522936:hit:3219:3.12.0.6;Target=TRINITY_DN9554_c0_g2_i3 1554 1569 +;Gap=M16
scaffold14|size2522936	est2genome	match_part	607125	608395	20174	-	.	ID=scaffold14|size2522936:hsp:5074:3.12.0.6;Parent=scaffold14|size2522936:hit:3219:3.12.0.6;Target=TRINITY_DN9554_c0_g2_i3 1570 2840 +;Gap=M1271
scaffold14|size2522936	est2genome	match_part	606623	607056	20174	-	.	ID=scaffold14|size2522936:hsp:5075:3.12.0.6;Parent=scaffold14|size2522936:hit:3219:3.12.0.6;Target=TRINITY_DN9554_c0_g2_i3 2841 3274 +;Gap=M434
scaffold14|size2522936	est2genome	match_part	606181	606537	20174	-	.	ID=scaffold14|size2522936:hsp:5076:3.12.0.6;Parent=scaffold14|size2522936:hit:3219:3.12.0.6;Target=TRINITY_DN9554_c0_g2_i3 3275 3631 +;Gap=M357
scaffold14|size2522936	est2genome	match_part	606026	606097	20174	-	.	ID=scaffold14|size2522936:hsp:5077:3.12.0.6;Parent=scaffold14|size2522936:hit:3219:3.12.0.6;Target=TRINITY_DN9554_c0_g2_i3 3632 3703 +;Gap=M72
scaffold14|size2522936	est2genome	match_part	605708	605935	20174	-	.	ID=scaffold14|size2522936:hsp:5078:3.12.0.6;Parent=scaffold14|size2522936:hit:3219:3.12.0.6;Target=TRINITY_DN9554_c0_g2_i3 3704 3931 +;Gap=M228
scaffold14|size2522936	est2genome	match_part	605519	605613	20174	-	.	ID=scaffold14|size2522936:hsp:5079:3.12.0.6;Parent=scaffold14|size2522936:hit:3219:3.12.0.6;Target=TRINITY_DN9554_c0_g2_i3 3932 4026 +;Gap=M95
scaffold14|size2522936	est2genome	match_part	605327	605434	20174	-	.	ID=scaffold14|size2522936:hsp:5080:3.12.0.6;Parent=scaffold14|size2522936:hit:3219:3.12.0.6;Target=TRINITY_DN9554_c0_g2_i3 4027 4134 +;Gap=M108
scaffold14|size2522936	est2genome	expressed_sequence_match	607545	610308	12646	-	.	ID=scaffold14|size2522936:hit:3220:3.12.0.6;Name=TRINITY_DN16514_c0_g1_i6;score=12646
scaffold14|size2522936	est2genome	match_part	608584	610308	12646	-	.	ID=scaffold14|size2522936:hsp:5081:3.12.0.6;Parent=scaffold14|size2522936:hit:3220:3.12.0.6;Target=TRINITY_DN16514_c0_g1_i6 1 1725 +;Gap=M1725
scaffold14|size2522936	est2genome	match_part	608491	608506	12646	-	.	ID=scaffold14|size2522936:hsp:5082:3.12.0.6;Parent=scaffold14|size2522936:hit:3220:3.12.0.6;Target=TRINITY_DN16514_c0_g1_i6 1726 1741 +;Gap=M16
scaffold14|size2522936	est2genome	match_part	607545	608395	12646	-	.	ID=scaffold14|size2522936:hsp:5083:3.12.0.6;Parent=scaffold14|size2522936:hit:3220:3.12.0.6;Target=TRINITY_DN16514_c0_g1_i6 1742 2592 +;Gap=M851
scaffold14|size2522936	est2genome	expressed_sequence_match	607636	607990	1622	-	.	ID=scaffold14|size2522936:hit:3221:3.12.0.6;Name=TRINITY_DN17630_c0_g2_i1;score=1622
scaffold14|size2522936	est2genome	match_part	607636	607990	1622	-	.	ID=scaffold14|size2522936:hsp:5084:3.12.0.6;Parent=scaffold14|size2522936:hit:3221:3.12.0.6;Target=TRINITY_DN17630_c0_g2_i1 1 355 +;Gap=M355
scaffold14|size2522936	est2genome	expressed_sequence_match	654505	654740	1018	-	.	ID=scaffold14|size2522936:hit:3222:3.12.0.6;Name=TRINITY_DN11237_c0_g2_i1;score=1018
scaffold14|size2522936	est2genome	match_part	654505	654740	1018	-	.	ID=scaffold14|size2522936:hsp:5085:3.12.0.6;Parent=scaffold14|size2522936:hit:3222:3.12.0.6;Target=TRINITY_DN11237_c0_g2_i1 1 236 +;Gap=M236
scaffold14|size2522936	est2genome	expressed_sequence_match	677324	677584	1244	+	.	ID=scaffold14|size2522936:hit:3223:3.12.0.6;Name=TRINITY_DN2711_c0_g1_i1;score=1244
scaffold14|size2522936	est2genome	match_part	677324	677584	1244	+	.	ID=scaffold14|size2522936:hsp:5086:3.12.0.6;Parent=scaffold14|size2522936:hit:3223:3.12.0.6;Target=TRINITY_DN2711_c0_g1_i1 1 266 +;Gap=M261
scaffold14|size2522936	est2genome	expressed_sequence_match	677324	677597	1273	+	.	ID=scaffold14|size2522936:hit:3224:3.12.0.6;Name=TRINITY_DN2711_c0_g2_i1;score=1273
scaffold14|size2522936	est2genome	match_part	677324	677597	1273	+	.	ID=scaffold14|size2522936:hsp:5087:3.12.0.6;Parent=scaffold14|size2522936:hit:3224:3.12.0.6;Target=TRINITY_DN2711_c0_g2_i1 1 279 +;Gap=M274
scaffold14|size2522936	est2genome	expressed_sequence_match	678125	678317	819	+	.	ID=scaffold14|size2522936:hit:3225:3.12.0.6;Name=TRINITY_DN1011_c0_g1_i1;score=819
scaffold14|size2522936	est2genome	match_part	678125	678317	819	+	.	ID=scaffold14|size2522936:hsp:5088:3.12.0.6;Parent=scaffold14|size2522936:hit:3225:3.12.0.6;Target=TRINITY_DN1011_c0_g1_i1 46 241 +;Gap=M193
scaffold14|size2522936	est2genome	expressed_sequence_match	678182	678433	1141	+	.	ID=scaffold14|size2522936:hit:3226:3.12.0.6;Name=TRINITY_DN4068_c0_g1_i1;score=1141
scaffold14|size2522936	est2genome	match_part	678182	678433	1141	+	.	ID=scaffold14|size2522936:hsp:5089:3.12.0.6;Parent=scaffold14|size2522936:hit:3226:3.12.0.6;Target=TRINITY_DN4068_c0_g1_i1 2 256 -;Gap=M252
scaffold14|size2522936	est2genome	expressed_sequence_match	678925	679208	1276	-	.	ID=scaffold14|size2522936:hit:3227:3.12.0.6;Name=TRINITY_DN10173_c0_g1_i1;score=1276
scaffold14|size2522936	est2genome	match_part	678925	679208	1276	-	.	ID=scaffold14|size2522936:hsp:5090:3.12.0.6;Parent=scaffold14|size2522936:hit:3227:3.12.0.6;Target=TRINITY_DN10173_c0_g1_i1 1 287 +;Gap=M284
scaffold14|size2522936	est2genome	expressed_sequence_match	675603	675844	964	+	.	ID=scaffold14|size2522936:hit:3228:3.12.0.6;Name=TRINITY_DN13298_c0_g1_i1;score=964
scaffold14|size2522936	est2genome	match_part	675603	675844	964	+	.	ID=scaffold14|size2522936:hsp:5091:3.12.0.6;Parent=scaffold14|size2522936:hit:3228:3.12.0.6;Target=TRINITY_DN13298_c0_g1_i1 26 280 +;Gap=M242
scaffold14|size2522936	est2genome	expressed_sequence_match	676811	677377	2061	+	.	ID=scaffold14|size2522936:hit:3229:3.12.0.6;Name=TRINITY_DN8742_c0_g3_i1;score=2061
scaffold14|size2522936	est2genome	match_part	676811	677377	2061	+	.	ID=scaffold14|size2522936:hsp:5092:3.12.0.6;Parent=scaffold14|size2522936:hit:3229:3.12.0.6;Target=TRINITY_DN8742_c0_g3_i1 6 581 +;Gap=M567
scaffold14|size2522936	est2genome	expressed_sequence_match	677047	677271	894	+	.	ID=scaffold14|size2522936:hit:3230:3.12.0.6;Name=TRINITY_DN9744_c0_g1_i1;score=894
scaffold14|size2522936	est2genome	match_part	677047	677271	894	+	.	ID=scaffold14|size2522936:hsp:5093:3.12.0.6;Parent=scaffold14|size2522936:hit:3230:3.12.0.6;Target=TRINITY_DN9744_c0_g1_i1 1 220 -;Gap=M225
scaffold14|size2522936	est2genome	expressed_sequence_match	674648	674868	838	-	.	ID=scaffold14|size2522936:hit:3231:3.12.0.6;Name=TRINITY_DN9288_c0_g1_i1;score=838
scaffold14|size2522936	est2genome	match_part	674648	674868	838	-	.	ID=scaffold14|size2522936:hsp:5094:3.12.0.6;Parent=scaffold14|size2522936:hit:3231:3.12.0.6;Target=TRINITY_DN9288_c0_g1_i1 19 255 +;Gap=M221
scaffold14|size2522936	est2genome	expressed_sequence_match	673960	674400	1547	-	.	ID=scaffold14|size2522936:hit:3232:3.12.0.6;Name=TRINITY_DN15476_c0_g2_i2;score=1547
scaffold14|size2522936	est2genome	match_part	674005	674400	1547	-	.	ID=scaffold14|size2522936:hsp:5095:3.12.0.6;Parent=scaffold14|size2522936:hit:3232:3.12.0.6;Target=TRINITY_DN15476_c0_g2_i2 38 443 -;Gap=M396
scaffold14|size2522936	est2genome	match_part	673960	673983	1547	-	.	ID=scaffold14|size2522936:hsp:5096:3.12.0.6;Parent=scaffold14|size2522936:hit:3232:3.12.0.6;Target=TRINITY_DN15476_c0_g2_i2 14 37 -;Gap=M24
scaffold14|size2522936	est2genome	expressed_sequence_match	676997	677271	1165	+	.	ID=scaffold14|size2522936:hit:3233:3.12.0.6;Name=TRINITY_DN9744_c0_g1_i2;score=1165
scaffold14|size2522936	est2genome	match_part	676997	677271	1165	+	.	ID=scaffold14|size2522936:hsp:5097:3.12.0.6;Parent=scaffold14|size2522936:hit:3233:3.12.0.6;Target=TRINITY_DN9744_c0_g1_i2 1 279 -;Gap=M275
###
scaffold14|size2522936	blastx	protein_match	704449	705540	668	-	.	ID=scaffold14|size2522936:hit:3234:3.12.0.7;Name=jgi|Fracy1|178606|e_gw1.1.1596.1;score=668
scaffold14|size2522936	blastx	match_part	704449	705540	668	-	.	ID=scaffold14|size2522936:hsp:5098:3.12.0.7;Parent=scaffold14|size2522936:hit:3234:3.12.0.7;Target=jgi|Fracy1|178606|e_gw1.1.1596.1 98 464 +;Gap=M1092
scaffold14|size2522936	blastx	protein_match	704449	705540	668	-	.	ID=scaffold14|size2522936:hit:3235:3.12.0.7;Name=jgi|Fracy1|178606|e_gw1.1.1596.1;score=668
scaffold14|size2522936	blastx	match_part	704449	705540	668	-	.	ID=scaffold14|size2522936:hsp:5099:3.12.0.7;Parent=scaffold14|size2522936:hit:3235:3.12.0.7;Target=jgi|Fracy1|178606|e_gw1.1.1596.1 98 464 +;Gap=M1092
scaffold14|size2522936	blastx	protein_match	704449	705540	668	-	.	ID=scaffold14|size2522936:hit:3236:3.12.0.7;Name=jgi|Fracy1|178606|e_gw1.1.1596.1;score=668
scaffold14|size2522936	blastx	match_part	704449	705540	668	-	.	ID=scaffold14|size2522936:hsp:5100:3.12.0.7;Parent=scaffold14|size2522936:hit:3236:3.12.0.7;Target=jgi|Fracy1|178606|e_gw1.1.1596.1 98 464 +;Gap=M1092
scaffold14|size2522936	blastx	protein_match	705124	705537	289	-	.	ID=scaffold14|size2522936:hit:3237:3.12.0.7;Name=jgi|Fracy1|258766|fgenesh2_pg.280_%2523_1;score=289
scaffold14|size2522936	blastx	match_part	705124	705537	289	-	.	ID=scaffold14|size2522936:hsp:5101:3.12.0.7;Parent=scaffold14|size2522936:hit:3237:3.12.0.7;Target=jgi|Fracy1|258766|fgenesh2_pg.280_%252523_1 99 230 +;Gap=M414
scaffold14|size2522936	blastx	protein_match	704365	705624	1444	-	.	ID=scaffold14|size2522936:hit:3238:3.12.0.7;Name=jgi|Phatr2|25769|estExt_Genewise1.C_chr_30264;score=1444
scaffold14|size2522936	blastx	match_part	704365	705624	1444	-	.	ID=scaffold14|size2522936:hsp:5102:3.12.0.7;Parent=scaffold14|size2522936:hit:3238:3.12.0.7;Target=jgi|Phatr2|25769|estExt_Genewise1.C_chr_30264 1 435 +;Gap=M1260
scaffold14|size2522936	blastx	protein_match	704371	705660	1753	-	.	ID=scaffold14|size2522936:hit:3239:3.12.0.7;Name=jgi|Thaoce1|88850|rna7095;score=1753
scaffold14|size2522936	blastx	match_part	704371	705660	1753	-	.	ID=scaffold14|size2522936:hsp:5103:3.12.0.7;Parent=scaffold14|size2522936:hit:3239:3.12.0.7;Target=jgi|Thaoce1|88850|rna7095 8 436 +;Gap=M1290
scaffold14|size2522936	blastx	protein_match	704437	705561	714	-	.	ID=scaffold14|size2522936:hit:3240:3.12.0.7;Name=jgi|Phatr2|48423|estExt_fgenesh1_pg.C_chr_170164;score=714
scaffold14|size2522936	blastx	match_part	704437	705561	714	-	.	ID=scaffold14|size2522936:hsp:5104:3.12.0.7;Parent=scaffold14|size2522936:hit:3240:3.12.0.7;Target=jgi|Phatr2|48423|estExt_fgenesh1_pg.C_chr_170164 96 468 +;Gap=M1125
scaffold14|size2522936	blastx	protein_match	704371	705624	1943	-	.	ID=scaffold14|size2522936:hit:3241:3.12.0.7;Name=jgi|Thaps3|23798|estExt_fgenesh1_pg.C_chr_80319;score=1943
scaffold14|size2522936	blastx	match_part	704371	705624	1943	-	.	ID=scaffold14|size2522936:hsp:5105:3.12.0.7;Parent=scaffold14|size2522936:hit:3241:3.12.0.7;Target=jgi|Thaps3|23798|estExt_fgenesh1_pg.C_chr_80319 1 432 +;Gap=M1254
scaffold14|size2522936	blastx	protein_match	704368	705597	1411	-	.	ID=scaffold14|size2522936:hit:3242:3.12.0.7;Name=jgi|Fracy1|277802|estExt_fgenesh2_pm.C_330024;score=1411
scaffold14|size2522936	blastx	match_part	704368	705597	1411	-	.	ID=scaffold14|size2522936:hsp:5106:3.12.0.7;Parent=scaffold14|size2522936:hit:3242:3.12.0.7;Target=jgi|Fracy1|277802|estExt_fgenesh2_pm.C_330024 29 439 +;Gap=M1230
scaffold14|size2522936	blastx	protein_match	704368	705597	1411	-	.	ID=scaffold14|size2522936:hit:3243:3.12.0.7;Name=jgi|Fracy1|277802|estExt_fgenesh2_pm.C_330024;score=1411
scaffold14|size2522936	blastx	match_part	704368	705597	1411	-	.	ID=scaffold14|size2522936:hsp:5107:3.12.0.7;Parent=scaffold14|size2522936:hit:3243:3.12.0.7;Target=jgi|Fracy1|277802|estExt_fgenesh2_pm.C_330024 29 439 +;Gap=M1230
scaffold14|size2522936	blastx	protein_match	704368	705597	1411	-	.	ID=scaffold14|size2522936:hit:3244:3.12.0.7;Name=jgi|Fracy1|277802|estExt_fgenesh2_pm.C_330024;score=1411
scaffold14|size2522936	blastx	match_part	704368	705597	1411	-	.	ID=scaffold14|size2522936:hsp:5108:3.12.0.7;Parent=scaffold14|size2522936:hit:3244:3.12.0.7;Target=jgi|Fracy1|277802|estExt_fgenesh2_pm.C_330024 29 439 +;Gap=M1230
scaffold14|size2522936	blastx	protein_match	705388	705582	231	-	.	ID=scaffold14|size2522936:hit:3245:3.12.0.7;Name=jgi|Thaoce1|84166|rna21156;score=231
scaffold14|size2522936	blastx	match_part	705388	705582	231	-	.	ID=scaffold14|size2522936:hsp:5109:3.12.0.7;Parent=scaffold14|size2522936:hit:3245:3.12.0.7;Target=jgi|Thaoce1|84166|rna21156 36 100 +;Gap=M195
scaffold14|size2522936	blastx	protein_match	706303	707195	239	+	.	ID=scaffold14|size2522936:hit:3246:3.12.0.7;Name=jgi|Thaps3|23800|estExt_fgenesh1_pg.C_chr_80321;score=239
scaffold14|size2522936	blastx	match_part	706303	706659	239	+	.	ID=scaffold14|size2522936:hsp:5110:3.12.0.7;Parent=scaffold14|size2522936:hit:3246:3.12.0.7;Target=jgi|Thaps3|23800|estExt_fgenesh1_pg.C_chr_80321 19 105 +;Gap=M357
scaffold14|size2522936	blastx	match_part	706826	706933	135	+	.	ID=scaffold14|size2522936:hsp:5111:3.12.0.7;Parent=scaffold14|size2522936:hit:3246:3.12.0.7;Target=jgi|Thaps3|23800|estExt_fgenesh1_pg.C_chr_80321 106 141 +;Gap=M108
scaffold14|size2522936	blastx	match_part	707049	707195	194	+	.	ID=scaffold14|size2522936:hsp:5112:3.12.0.7;Parent=scaffold14|size2522936:hit:3246:3.12.0.7;Target=jgi|Thaps3|23800|estExt_fgenesh1_pg.C_chr_80321 139 187 +;Gap=M147
scaffold14|size2522936	blastx	protein_match	706324	707192	184	+	.	ID=scaffold14|size2522936:hit:3247:3.12.0.7;Name=jgi|Thaoce1|95607|rna11437;score=184
scaffold14|size2522936	blastx	match_part	706324	706659	184	+	.	ID=scaffold14|size2522936:hsp:5113:3.12.0.7;Parent=scaffold14|size2522936:hit:3247:3.12.0.7;Target=jgi|Thaoce1|95607|rna11437 2 82 +;Gap=M336
scaffold14|size2522936	blastx	match_part	706826	706924	133	+	.	ID=scaffold14|size2522936:hsp:5114:3.12.0.7;Parent=scaffold14|size2522936:hit:3247:3.12.0.7;Target=jgi|Thaoce1|95607|rna11437 83 115 +;Gap=M99
scaffold14|size2522936	blastx	match_part	707064	707192	158	+	.	ID=scaffold14|size2522936:hsp:5115:3.12.0.7;Parent=scaffold14|size2522936:hit:3247:3.12.0.7;Target=jgi|Thaoce1|95607|rna11437 117 159 +;Gap=M129
scaffold14|size2522936	blastx	protein_match	760024	760311	460	-	.	ID=scaffold14|size2522936:hit:3248:3.12.0.7;Name=jgi|Fracy1|271949|estExt_fgenesh2_kg.C_330019;score=460
scaffold14|size2522936	blastx	match_part	760024	760311	460	-	.	ID=scaffold14|size2522936:hsp:5116:3.12.0.7;Parent=scaffold14|size2522936:hit:3248:3.12.0.7;Target=jgi|Fracy1|271949|estExt_fgenesh2_kg.C_330019 36 131 +;Gap=M288
scaffold14|size2522936	blastx	protein_match	760024	760287	428	-	.	ID=scaffold14|size2522936:hit:3249:3.12.0.7;Name=jgi|Phatr2|44056|estExt_fgenesh1_pg.C_chr_30328;score=428
scaffold14|size2522936	blastx	match_part	760024	760287	428	-	.	ID=scaffold14|size2522936:hsp:5117:3.12.0.7;Parent=scaffold14|size2522936:hit:3249:3.12.0.7;Target=jgi|Phatr2|44056|estExt_fgenesh1_pg.C_chr_30328 46 133 +;Gap=M264
scaffold14|size2522936	blastx	protein_match	760027	760299	388	-	.	ID=scaffold14|size2522936:hit:3250:3.12.0.7;Name=jgi|Thaoce1|89824|rna6494;score=388
scaffold14|size2522936	blastx	match_part	760027	760299	388	-	.	ID=scaffold14|size2522936:hsp:5118:3.12.0.7;Parent=scaffold14|size2522936:hit:3250:3.12.0.7;Target=jgi|Thaoce1|89824|rna6494 51 141 +;Gap=M273
scaffold14|size2522936	blastx	protein_match	760024	760302	475	-	.	ID=scaffold14|size2522936:hit:3251:3.12.0.7;Name=jgi|Thaps3|35934|e_gw1.8.312.1;score=475
scaffold14|size2522936	blastx	match_part	760024	760302	475	-	.	ID=scaffold14|size2522936:hsp:5119:3.12.0.7;Parent=scaffold14|size2522936:hit:3251:3.12.0.7;Target=jgi|Thaps3|35934|e_gw1.8.312.1 41 133 +;Gap=M279
scaffold14|size2522936	blastx	protein_match	760024	760311	460	-	.	ID=scaffold14|size2522936:hit:3252:3.12.0.7;Name=jgi|Fracy1|271949|estExt_fgenesh2_kg.C_330019;score=460
scaffold14|size2522936	blastx	match_part	760024	760311	460	-	.	ID=scaffold14|size2522936:hsp:5120:3.12.0.7;Parent=scaffold14|size2522936:hit:3252:3.12.0.7;Target=jgi|Fracy1|271949|estExt_fgenesh2_kg.C_330019 36 131 +;Gap=M288
scaffold14|size2522936	blastx	protein_match	760153	760362	126	-	.	ID=scaffold14|size2522936:hit:3253:3.12.0.7;Name=jgi|Thaoce1|90928|rna19528;score=126
scaffold14|size2522936	blastx	match_part	760153	760362	126	-	.	ID=scaffold14|size2522936:hsp:5121:3.12.0.7;Parent=scaffold14|size2522936:hit:3253:3.12.0.7;Target=jgi|Thaoce1|90928|rna19528 17 88 +;Gap=M210
scaffold14|size2522936	blastx	protein_match	760024	760311	460	-	.	ID=scaffold14|size2522936:hit:3254:3.12.0.7;Name=jgi|Fracy1|271949|estExt_fgenesh2_kg.C_330019;score=460
scaffold14|size2522936	blastx	match_part	760024	760311	460	-	.	ID=scaffold14|size2522936:hsp:5122:3.12.0.7;Parent=scaffold14|size2522936:hit:3254:3.12.0.7;Target=jgi|Fracy1|271949|estExt_fgenesh2_kg.C_330019 36 131 +;Gap=M288
scaffold14|size2522936	blastx	protein_match	788073	789109	474	+	.	ID=scaffold14|size2522936:hit:3255:3.12.0.7;Name=jgi|Phatr2|16859|e_gw1.29.65.1;score=474
scaffold14|size2522936	blastx	match_part	788073	788738	474	+	.	ID=scaffold14|size2522936:hsp:5123:3.12.0.7;Parent=scaffold14|size2522936:hit:3255:3.12.0.7;Target=jgi|Phatr2|16859|e_gw1.29.65.1 1 162 +;Gap=M666
scaffold14|size2522936	blastx	match_part	788813	789109	253	+	.	ID=scaffold14|size2522936:hsp:5124:3.12.0.7;Parent=scaffold14|size2522936:hit:3255:3.12.0.7;Target=jgi|Phatr2|16859|e_gw1.29.65.1 165 264 +;Gap=M297
scaffold14|size2522936	blastx	protein_match	788076	789097	437	+	.	ID=scaffold14|size2522936:hit:3256:3.12.0.7;Name=jgi|Fracy1|151461|gw1.18.174.1;score=437
scaffold14|size2522936	blastx	match_part	788076	788741	437	+	.	ID=scaffold14|size2522936:hsp:5125:3.12.0.7;Parent=scaffold14|size2522936:hit:3256:3.12.0.7;Target=jgi|Fracy1|151461|gw1.18.174.1 1 164 +;Gap=M666
scaffold14|size2522936	blastx	match_part	788813	789097	234	+	.	ID=scaffold14|size2522936:hsp:5126:3.12.0.7;Parent=scaffold14|size2522936:hit:3256:3.12.0.7;Target=jgi|Fracy1|151461|gw1.18.174.1 165 268 +;Gap=M285
scaffold14|size2522936	blastx	protein_match	788076	789148	468	+	.	ID=scaffold14|size2522936:hit:3257:3.12.0.7;Name=jgi|Fracy1|225537|fgenesh2_pm.6_%2523_39;score=468
scaffold14|size2522936	blastx	match_part	788076	788744	468	+	.	ID=scaffold14|size2522936:hsp:5127:3.12.0.7;Parent=scaffold14|size2522936:hit:3257:3.12.0.7;Target=jgi|Fracy1|225537|fgenesh2_pm.6_%252523_39 1 163 +;Gap=M669
scaffold14|size2522936	blastx	match_part	788819	789148	229	+	.	ID=scaffold14|size2522936:hsp:5128:3.12.0.7;Parent=scaffold14|size2522936:hit:3257:3.12.0.7;Target=jgi|Fracy1|225537|fgenesh2_pm.6_%252523_39 165 267 +;Gap=M330
scaffold14|size2522936	blastx	protein_match	788076	789097	437	+	.	ID=scaffold14|size2522936:hit:3258:3.12.0.7;Name=jgi|Fracy1|151461|gw1.18.174.1;score=437
scaffold14|size2522936	blastx	match_part	788076	788741	437	+	.	ID=scaffold14|size2522936:hsp:5129:3.12.0.7;Parent=scaffold14|size2522936:hit:3258:3.12.0.7;Target=jgi|Fracy1|151461|gw1.18.174.1 1 164 +;Gap=M666
scaffold14|size2522936	blastx	match_part	788813	789097	234	+	.	ID=scaffold14|size2522936:hsp:5130:3.12.0.7;Parent=scaffold14|size2522936:hit:3258:3.12.0.7;Target=jgi|Fracy1|151461|gw1.18.174.1 165 268 +;Gap=M285
scaffold14|size2522936	blastx	protein_match	788076	789136	618	+	.	ID=scaffold14|size2522936:hit:3259:3.12.0.7;Name=jgi|Thaps3|35956|e_gw1.8.151.1;score=618
scaffold14|size2522936	blastx	match_part	788076	788792	618	+	.	ID=scaffold14|size2522936:hsp:5131:3.12.0.7;Parent=scaffold14|size2522936:hit:3259:3.12.0.7;Target=jgi|Thaps3|35956|e_gw1.8.151.1 1 181 +;Gap=M717
scaffold14|size2522936	blastx	match_part	788813	789136	407	+	.	ID=scaffold14|size2522936:hsp:5132:3.12.0.7;Parent=scaffold14|size2522936:hit:3259:3.12.0.7;Target=jgi|Thaps3|35956|e_gw1.8.151.1 163 270 +;Gap=M324
scaffold14|size2522936	blastx	protein_match	788547	789097	185	+	.	ID=scaffold14|size2522936:hit:3260:3.12.0.7;Name=jgi|Fracy1|240589|fgenesh2_pg.7_%2523_927;score=185
scaffold14|size2522936	blastx	match_part	788547	788741	185	+	.	ID=scaffold14|size2522936:hsp:5133:3.12.0.7;Parent=scaffold14|size2522936:hit:3260:3.12.0.7;Target=jgi|Fracy1|240589|fgenesh2_pg.7_%252523_927 1 65 +;Gap=M195
scaffold14|size2522936	blastx	match_part	788813	789097	233	+	.	ID=scaffold14|size2522936:hsp:5134:3.12.0.7;Parent=scaffold14|size2522936:hit:3260:3.12.0.7;Target=jgi|Fracy1|240589|fgenesh2_pg.7_%252523_927 66 169 +;Gap=M285
scaffold14|size2522936	blastx	protein_match	788157	788567	255	+	.	ID=scaffold14|size2522936:hit:3261:3.12.0.7;Name=jgi|Thaoce1|77866|rna17344;score=255
scaffold14|size2522936	blastx	match_part	788157	788567	255	+	.	ID=scaffold14|size2522936:hsp:5135:3.12.0.7;Parent=scaffold14|size2522936:hit:3261:3.12.0.7;Target=jgi|Thaoce1|77866|rna17344 42 118 +;Gap=M411
scaffold14|size2522936	blastx	protein_match	788076	789148	468	+	.	ID=scaffold14|size2522936:hit:3262:3.12.0.7;Name=jgi|Fracy1|225537|fgenesh2_pm.6_%2523_39;score=468
scaffold14|size2522936	blastx	match_part	788076	788744	468	+	.	ID=scaffold14|size2522936:hsp:5136:3.12.0.7;Parent=scaffold14|size2522936:hit:3262:3.12.0.7;Target=jgi|Fracy1|225537|fgenesh2_pm.6_%252523_39 1 163 +;Gap=M669
scaffold14|size2522936	blastx	match_part	788819	789148	229	+	.	ID=scaffold14|size2522936:hsp:5137:3.12.0.7;Parent=scaffold14|size2522936:hit:3262:3.12.0.7;Target=jgi|Fracy1|225537|fgenesh2_pm.6_%252523_39 165 267 +;Gap=M330
scaffold14|size2522936	blastx	protein_match	788163	789118	385	+	.	ID=scaffold14|size2522936:hit:3263:3.12.0.7;Name=jgi|Thaps3|16405|gw1.7.240.1;score=385
scaffold14|size2522936	blastx	match_part	788163	788744	385	+	.	ID=scaffold14|size2522936:hsp:5138:3.12.0.7;Parent=scaffold14|size2522936:hit:3263:3.12.0.7;Target=jgi|Thaps3|16405|gw1.7.240.1 1 134 +;Gap=M582
scaffold14|size2522936	blastx	match_part	788819	789118	274	+	.	ID=scaffold14|size2522936:hsp:5139:3.12.0.7;Parent=scaffold14|size2522936:hit:3263:3.12.0.7;Target=jgi|Thaps3|16405|gw1.7.240.1 136 247 +;Gap=M300
scaffold14|size2522936	blastx	protein_match	788565	788869	246	+	.	ID=scaffold14|size2522936:hit:3264:3.12.0.7;Name=jgi|Thaoce1|90268|rna4063;score=246
scaffold14|size2522936	blastx	match_part	788565	788744	246	+	.	ID=scaffold14|size2522936:hsp:5140:3.12.0.7;Parent=scaffold14|size2522936:hit:3264:3.12.0.7;Target=jgi|Thaoce1|90268|rna4063 9 68 +;Gap=M180
scaffold14|size2522936	blastx	match_part	788819	788869	69	+	.	ID=scaffold14|size2522936:hsp:5141:3.12.0.7;Parent=scaffold14|size2522936:hit:3264:3.12.0.7;Target=jgi|Thaoce1|90268|rna4063 70 86 +;Gap=M51
scaffold14|size2522936	blastx	protein_match	788076	788417	253	+	.	ID=scaffold14|size2522936:hit:3265:3.12.0.7;Name=jgi|Fracy1|245442|fgenesh2_pg.15_%2523_279;score=253
scaffold14|size2522936	blastx	match_part	788076	788417	253	+	.	ID=scaffold14|size2522936:hsp:5142:3.12.0.7;Parent=scaffold14|size2522936:hit:3265:3.12.0.7;Target=jgi|Fracy1|245442|fgenesh2_pg.15_%252523_279 1 82 +;Gap=M342
scaffold14|size2522936	blastx	protein_match	788076	789148	468	+	.	ID=scaffold14|size2522936:hit:3266:3.12.0.7;Name=jgi|Fracy1|225537|fgenesh2_pm.6_%2523_39;score=468
scaffold14|size2522936	blastx	match_part	788076	788744	468	+	.	ID=scaffold14|size2522936:hsp:5143:3.12.0.7;Parent=scaffold14|size2522936:hit:3266:3.12.0.7;Target=jgi|Fracy1|225537|fgenesh2_pm.6_%252523_39 1 163 +;Gap=M669
scaffold14|size2522936	blastx	match_part	788819	789148	229	+	.	ID=scaffold14|size2522936:hsp:5144:3.12.0.7;Parent=scaffold14|size2522936:hit:3266:3.12.0.7;Target=jgi|Fracy1|225537|fgenesh2_pm.6_%252523_39 165 267 +;Gap=M330
scaffold14|size2522936	blastx	protein_match	788076	788417	253	+	.	ID=scaffold14|size2522936:hit:3267:3.12.0.7;Name=jgi|Fracy1|245442|fgenesh2_pg.15_%2523_279;score=253
scaffold14|size2522936	blastx	match_part	788076	788417	253	+	.	ID=scaffold14|size2522936:hsp:5145:3.12.0.7;Parent=scaffold14|size2522936:hit:3267:3.12.0.7;Target=jgi|Fracy1|245442|fgenesh2_pg.15_%252523_279 1 82 +;Gap=M342
scaffold14|size2522936	blastx	protein_match	788547	789097	185	+	.	ID=scaffold14|size2522936:hit:3268:3.12.0.7;Name=jgi|Fracy1|240589|fgenesh2_pg.7_%2523_927;score=185
scaffold14|size2522936	blastx	match_part	788547	788741	185	+	.	ID=scaffold14|size2522936:hsp:5146:3.12.0.7;Parent=scaffold14|size2522936:hit:3268:3.12.0.7;Target=jgi|Fracy1|240589|fgenesh2_pg.7_%252523_927 1 65 +;Gap=M195
scaffold14|size2522936	blastx	match_part	788813	789097	233	+	.	ID=scaffold14|size2522936:hsp:5147:3.12.0.7;Parent=scaffold14|size2522936:hit:3268:3.12.0.7;Target=jgi|Fracy1|240589|fgenesh2_pg.7_%252523_927 66 169 +;Gap=M285
scaffold14|size2522936	blastx	protein_match	788547	789097	185	+	.	ID=scaffold14|size2522936:hit:3269:3.12.0.7;Name=jgi|Fracy1|240589|fgenesh2_pg.7_%2523_927;score=185
scaffold14|size2522936	blastx	match_part	788547	788741	185	+	.	ID=scaffold14|size2522936:hsp:5148:3.12.0.7;Parent=scaffold14|size2522936:hit:3269:3.12.0.7;Target=jgi|Fracy1|240589|fgenesh2_pg.7_%252523_927 1 65 +;Gap=M195
scaffold14|size2522936	blastx	match_part	788813	789097	233	+	.	ID=scaffold14|size2522936:hsp:5149:3.12.0.7;Parent=scaffold14|size2522936:hit:3269:3.12.0.7;Target=jgi|Fracy1|240589|fgenesh2_pg.7_%252523_927 66 169 +;Gap=M285
scaffold14|size2522936	protein2genome	protein_match	704368	705600	1478	-	.	ID=scaffold14|size2522936:hit:3270:3.12.0.7;Name=jgi|Phatr2|25769|estExt_Genewise1.C_chr_30264;score=1478
scaffold14|size2522936	protein2genome	match_part	704368	705600	1478	-	.	ID=scaffold14|size2522936:hsp:5150:3.12.0.7;Parent=scaffold14|size2522936:hit:3270:3.12.0.7;Target=jgi|Phatr2|25769|estExt_Genewise1.C_chr_30264 25 434 +;Gap=M1233
scaffold14|size2522936	protein2genome	protein_match	704371	705597	1847	-	.	ID=scaffold14|size2522936:hit:3271:3.12.0.7;Name=jgi|Thaoce1|88850|rna7095;score=1847
scaffold14|size2522936	protein2genome	match_part	704371	705597	1847	-	.	ID=scaffold14|size2522936:hsp:5151:3.12.0.7;Parent=scaffold14|size2522936:hit:3271:3.12.0.7;Target=jgi|Thaoce1|88850|rna7095 31 436 +;Gap=M1227
scaffold14|size2522936	protein2genome	protein_match	704371	705582	2001	-	.	ID=scaffold14|size2522936:hit:3272:3.12.0.7;Name=jgi|Thaps3|23798|estExt_fgenesh1_pg.C_chr_80319;score=2001
scaffold14|size2522936	protein2genome	match_part	704371	705582	2001	-	.	ID=scaffold14|size2522936:hsp:5152:3.12.0.7;Parent=scaffold14|size2522936:hit:3272:3.12.0.7;Target=jgi|Thaps3|23798|estExt_fgenesh1_pg.C_chr_80319 29 432 +;Gap=M1212
scaffold14|size2522936	protein2genome	protein_match	704371	705600	1449	-	.	ID=scaffold14|size2522936:hit:3273:3.12.0.7;Name=jgi|Fracy1|277802|estExt_fgenesh2_pm.C_330024;score=1449
scaffold14|size2522936	protein2genome	match_part	704371	705600	1449	-	.	ID=scaffold14|size2522936:hsp:5153:3.12.0.7;Parent=scaffold14|size2522936:hit:3273:3.12.0.7;Target=jgi|Fracy1|277802|estExt_fgenesh2_pm.C_330024 28 438 +;Gap=M1230
scaffold14|size2522936	protein2genome	protein_match	705388	705597	280	-	.	ID=scaffold14|size2522936:hit:3274:3.12.0.7;Name=jgi|Thaoce1|84166|rna21156;score=280
scaffold14|size2522936	protein2genome	match_part	705388	705597	280	-	.	ID=scaffold14|size2522936:hsp:5154:3.12.0.7;Parent=scaffold14|size2522936:hit:3274:3.12.0.7;Target=jgi|Thaoce1|84166|rna21156 31 100 +;Gap=M210
scaffold14|size2522936	protein2genome	protein_match	706279	707195	554	+	.	ID=scaffold14|size2522936:hit:3275:3.12.0.7;Name=jgi|Thaps3|23800|estExt_fgenesh1_pg.C_chr_80321;score=554
scaffold14|size2522936	protein2genome	match_part	706279	706529	554	+	.	ID=scaffold14|size2522936:hsp:5155:3.12.0.7;Parent=scaffold14|size2522936:hit:3275:3.12.0.7;Target=jgi|Thaps3|23800|estExt_fgenesh1_pg.C_chr_80321 11 93 +;Gap=M251
scaffold14|size2522936	protein2genome	match_part	706626	706659	554	+	.	ID=scaffold14|size2522936:hsp:5156:3.12.0.7;Parent=scaffold14|size2522936:hit:3275:3.12.0.7;Target=jgi|Thaps3|23800|estExt_fgenesh1_pg.C_chr_80321 94 105 +;Gap=M34
scaffold14|size2522936	protein2genome	match_part	706826	706925	554	+	.	ID=scaffold14|size2522936:hsp:5157:3.12.0.7;Parent=scaffold14|size2522936:hit:3275:3.12.0.7;Target=jgi|Thaps3|23800|estExt_fgenesh1_pg.C_chr_80321 106 138 +;Gap=M100
scaffold14|size2522936	protein2genome	match_part	707050	707195	554	+	.	ID=scaffold14|size2522936:hsp:5158:3.12.0.7;Parent=scaffold14|size2522936:hit:3275:3.12.0.7;Target=jgi|Thaps3|23800|estExt_fgenesh1_pg.C_chr_80321 139 187 +;Gap=M146
scaffold14|size2522936	protein2genome	protein_match	706333	707192	469	+	.	ID=scaffold14|size2522936:hit:3276:3.12.0.7;Name=jgi|Thaoce1|95607|rna11437;score=469
scaffold14|size2522936	protein2genome	match_part	706333	706529	469	+	.	ID=scaffold14|size2522936:hsp:5159:3.12.0.7;Parent=scaffold14|size2522936:hit:3276:3.12.0.7;Target=jgi|Thaoce1|95607|rna11437 6 70 +;Gap=M197
scaffold14|size2522936	protein2genome	match_part	706626	706659	469	+	.	ID=scaffold14|size2522936:hsp:5160:3.12.0.7;Parent=scaffold14|size2522936:hit:3276:3.12.0.7;Target=jgi|Thaoce1|95607|rna11437 71 82 +;Gap=M34
scaffold14|size2522936	protein2genome	match_part	706826	706925	469	+	.	ID=scaffold14|size2522936:hsp:5161:3.12.0.7;Parent=scaffold14|size2522936:hit:3276:3.12.0.7;Target=jgi|Thaoce1|95607|rna11437 83 115 +;Gap=M100
scaffold14|size2522936	protein2genome	match_part	707062	707192	469	+	.	ID=scaffold14|size2522936:hsp:5162:3.12.0.7;Parent=scaffold14|size2522936:hit:3276:3.12.0.7;Target=jgi|Thaoce1|95607|rna11437 116 159 +;Gap=M131
scaffold14|size2522936	protein2genome	protein_match	760024	760368	466	-	.	ID=scaffold14|size2522936:hit:3277:3.12.0.7;Name=jgi|Fracy1|271949|estExt_fgenesh2_kg.C_330019;score=466
scaffold14|size2522936	protein2genome	match_part	760024	760368	466	-	.	ID=scaffold14|size2522936:hsp:5163:3.12.0.7;Parent=scaffold14|size2522936:hit:3277:3.12.0.7;Target=jgi|Fracy1|271949|estExt_fgenesh2_kg.C_330019 17 131 +;Gap=M345
scaffold14|size2522936	protein2genome	protein_match	760024	760350	452	-	.	ID=scaffold14|size2522936:hit:3278:3.12.0.7;Name=jgi|Phatr2|44056|estExt_fgenesh1_pg.C_chr_30328;score=452
scaffold14|size2522936	protein2genome	match_part	760024	760350	452	-	.	ID=scaffold14|size2522936:hsp:5164:3.12.0.7;Parent=scaffold14|size2522936:hit:3278:3.12.0.7;Target=jgi|Phatr2|44056|estExt_fgenesh1_pg.C_chr_30328 25 133 +;Gap=M327
scaffold14|size2522936	protein2genome	protein_match	760027	760335	410	-	.	ID=scaffold14|size2522936:hit:3279:3.12.0.7;Name=jgi|Thaoce1|89824|rna6494;score=410
scaffold14|size2522936	protein2genome	match_part	760027	760335	410	-	.	ID=scaffold14|size2522936:hsp:5165:3.12.0.7;Parent=scaffold14|size2522936:hit:3279:3.12.0.7;Target=jgi|Thaoce1|89824|rna6494 39 141 +;Gap=M309
scaffold14|size2522936	protein2genome	protein_match	760024	760560	579	-	.	ID=scaffold14|size2522936:hit:3280:3.12.0.7;Name=jgi|Thaps3|35934|e_gw1.8.312.1;score=579
scaffold14|size2522936	protein2genome	match_part	760495	760560	579	-	.	ID=scaffold14|size2522936:hsp:5166:3.12.0.7;Parent=scaffold14|size2522936:hit:3280:3.12.0.7;Target=jgi|Thaps3|35934|e_gw1.8.312.1 1 22 +;Gap=M66
scaffold14|size2522936	protein2genome	match_part	760024	760356	579	-	.	ID=scaffold14|size2522936:hsp:5167:3.12.0.7;Parent=scaffold14|size2522936:hit:3280:3.12.0.7;Target=jgi|Thaps3|35934|e_gw1.8.312.1 23 133 +;Gap=M333
scaffold14|size2522936	protein2genome	protein_match	788073	789109	722	+	.	ID=scaffold14|size2522936:hit:3281:3.12.0.7;Name=jgi|Phatr2|16859|e_gw1.29.65.1;score=722
scaffold14|size2522936	protein2genome	match_part	788073	788194	722	+	.	ID=scaffold14|size2522936:hsp:5168:3.12.0.7;Parent=scaffold14|size2522936:hit:3281:3.12.0.7;Target=jgi|Phatr2|16859|e_gw1.29.65.1 1 40 +;Gap=M122
scaffold14|size2522936	protein2genome	match_part	788291	788416	722	+	.	ID=scaffold14|size2522936:hsp:5169:3.12.0.7;Parent=scaffold14|size2522936:hit:3281:3.12.0.7;Target=jgi|Phatr2|16859|e_gw1.29.65.1 41 82 +;Gap=M126
scaffold14|size2522936	protein2genome	match_part	788501	788743	722	+	.	ID=scaffold14|size2522936:hsp:5170:3.12.0.7;Parent=scaffold14|size2522936:hit:3281:3.12.0.7;Target=jgi|Phatr2|16859|e_gw1.29.65.1 83 164 +;Gap=M243
scaffold14|size2522936	protein2genome	match_part	788815	789109	722	+	.	ID=scaffold14|size2522936:hsp:5171:3.12.0.7;Parent=scaffold14|size2522936:hit:3281:3.12.0.7;Target=jgi|Phatr2|16859|e_gw1.29.65.1 165 264 +;Gap=M295
scaffold14|size2522936	protein2genome	protein_match	788076	789016	670	+	.	ID=scaffold14|size2522936:hit:3282:3.12.0.7;Name=jgi|Fracy1|151461|gw1.18.174.1;score=670
scaffold14|size2522936	protein2genome	match_part	788076	788194	670	+	.	ID=scaffold14|size2522936:hsp:5172:3.12.0.7;Parent=scaffold14|size2522936:hit:3282:3.12.0.7;Target=jgi|Fracy1|151461|gw1.18.174.1 1 39 +;Gap=M119
scaffold14|size2522936	protein2genome	match_part	788291	788416	670	+	.	ID=scaffold14|size2522936:hsp:5173:3.12.0.7;Parent=scaffold14|size2522936:hit:3282:3.12.0.7;Target=jgi|Fracy1|151461|gw1.18.174.1 40 81 +;Gap=M126
scaffold14|size2522936	protein2genome	match_part	788495	788743	670	+	.	ID=scaffold14|size2522936:hsp:5174:3.12.0.7;Parent=scaffold14|size2522936:hit:3282:3.12.0.7;Target=jgi|Fracy1|151461|gw1.18.174.1 82 164 +;Gap=M249
scaffold14|size2522936	protein2genome	match_part	788815	789016	670	+	.	ID=scaffold14|size2522936:hsp:5175:3.12.0.7;Parent=scaffold14|size2522936:hit:3282:3.12.0.7;Target=jgi|Fracy1|151461|gw1.18.174.1 165 232 +;Gap=M202
scaffold14|size2522936	protein2genome	protein_match	788076	789097	669	+	.	ID=scaffold14|size2522936:hit:3283:3.12.0.7;Name=jgi|Fracy1|225537|fgenesh2_pm.6_%2523_39;score=669
scaffold14|size2522936	protein2genome	match_part	788076	788194	669	+	.	ID=scaffold14|size2522936:hsp:5176:3.12.0.7;Parent=scaffold14|size2522936:hit:3283:3.12.0.7;Target=jgi|Fracy1|225537|fgenesh2_pm.6_%252523_39 1 39 +;Gap=M119
scaffold14|size2522936	protein2genome	match_part	788291	788416	669	+	.	ID=scaffold14|size2522936:hsp:5177:3.12.0.7;Parent=scaffold14|size2522936:hit:3283:3.12.0.7;Target=jgi|Fracy1|225537|fgenesh2_pm.6_%252523_39 40 81 +;Gap=M126
scaffold14|size2522936	protein2genome	match_part	788501	788743	669	+	.	ID=scaffold14|size2522936:hsp:5178:3.12.0.7;Parent=scaffold14|size2522936:hit:3283:3.12.0.7;Target=jgi|Fracy1|225537|fgenesh2_pm.6_%252523_39 82 162 +;Gap=M243
scaffold14|size2522936	protein2genome	match_part	788815	789097	669	+	.	ID=scaffold14|size2522936:hsp:5179:3.12.0.7;Parent=scaffold14|size2522936:hit:3283:3.12.0.7;Target=jgi|Fracy1|225537|fgenesh2_pm.6_%252523_39 163 252 +;Gap=M283
scaffold14|size2522936	protein2genome	protein_match	788076	789127	1036	+	.	ID=scaffold14|size2522936:hit:3284:3.12.0.7;Name=jgi|Thaps3|35956|e_gw1.8.151.1;score=1036
scaffold14|size2522936	protein2genome	match_part	788076	788194	1036	+	.	ID=scaffold14|size2522936:hsp:5180:3.12.0.7;Parent=scaffold14|size2522936:hit:3284:3.12.0.7;Target=jgi|Thaps3|35956|e_gw1.8.151.1 1 39 +;Gap=M119
scaffold14|size2522936	protein2genome	match_part	788291	788416	1036	+	.	ID=scaffold14|size2522936:hsp:5181:3.12.0.7;Parent=scaffold14|size2522936:hit:3284:3.12.0.7;Target=jgi|Thaps3|35956|e_gw1.8.151.1 40 81 +;Gap=M126
scaffold14|size2522936	protein2genome	match_part	788501	788743	1036	+	.	ID=scaffold14|size2522936:hsp:5182:3.12.0.7;Parent=scaffold14|size2522936:hit:3284:3.12.0.7;Target=jgi|Thaps3|35956|e_gw1.8.151.1 82 162 +;Gap=M243
scaffold14|size2522936	protein2genome	match_part	788815	789127	1036	+	.	ID=scaffold14|size2522936:hsp:5183:3.12.0.7;Parent=scaffold14|size2522936:hit:3284:3.12.0.7;Target=jgi|Thaps3|35956|e_gw1.8.151.1 163 267 +;Gap=M313
scaffold14|size2522936	protein2genome	protein_match	788547	789016	406	+	.	ID=scaffold14|size2522936:hit:3285:3.12.0.7;Name=jgi|Fracy1|240589|fgenesh2_pg.7_%2523_927;score=406
scaffold14|size2522936	protein2genome	match_part	788547	788743	406	+	.	ID=scaffold14|size2522936:hsp:5184:3.12.0.7;Parent=scaffold14|size2522936:hit:3285:3.12.0.7;Target=jgi|Fracy1|240589|fgenesh2_pg.7_%252523_927 1 65 +;Gap=M197
scaffold14|size2522936	protein2genome	match_part	788815	789016	406	+	.	ID=scaffold14|size2522936:hsp:5185:3.12.0.7;Parent=scaffold14|size2522936:hit:3285:3.12.0.7;Target=jgi|Fracy1|240589|fgenesh2_pg.7_%252523_927 66 133 +;Gap=M202
scaffold14|size2522936	protein2genome	protein_match	788157	788567	281	+	.	ID=scaffold14|size2522936:hit:3286:3.12.0.7;Name=jgi|Thaoce1|77866|rna17344;score=281
scaffold14|size2522936	protein2genome	match_part	788157	788194	281	+	.	ID=scaffold14|size2522936:hsp:5186:3.12.0.7;Parent=scaffold14|size2522936:hit:3286:3.12.0.7;Target=jgi|Thaoce1|77866|rna17344 42 53 +;Gap=M38
scaffold14|size2522936	protein2genome	match_part	788291	788416	281	+	.	ID=scaffold14|size2522936:hsp:5187:3.12.0.7;Parent=scaffold14|size2522936:hit:3286:3.12.0.7;Target=jgi|Thaoce1|77866|rna17344 54 95 +;Gap=M126
scaffold14|size2522936	protein2genome	match_part	788501	788567	281	+	.	ID=scaffold14|size2522936:hsp:5188:3.12.0.7;Parent=scaffold14|size2522936:hit:3286:3.12.0.7;Target=jgi|Thaoce1|77866|rna17344 96 118 +;Gap=M67
scaffold14|size2522936	protein2genome	protein_match	788163	789016	600	+	.	ID=scaffold14|size2522936:hit:3287:3.12.0.7;Name=jgi|Thaps3|16405|gw1.7.240.1;score=600
scaffold14|size2522936	protein2genome	match_part	788163	788194	600	+	.	ID=scaffold14|size2522936:hsp:5189:3.12.0.7;Parent=scaffold14|size2522936:hit:3287:3.12.0.7;Target=jgi|Thaps3|16405|gw1.7.240.1 1 10 +;Gap=M32
scaffold14|size2522936	protein2genome	match_part	788291	788416	600	+	.	ID=scaffold14|size2522936:hsp:5190:3.12.0.7;Parent=scaffold14|size2522936:hit:3287:3.12.0.7;Target=jgi|Thaps3|16405|gw1.7.240.1 11 52 +;Gap=M126
scaffold14|size2522936	protein2genome	match_part	788501	788743	600	+	.	ID=scaffold14|size2522936:hsp:5191:3.12.0.7;Parent=scaffold14|size2522936:hit:3287:3.12.0.7;Target=jgi|Thaps3|16405|gw1.7.240.1 53 133 +;Gap=M243
scaffold14|size2522936	protein2genome	match_part	788815	789016	600	+	.	ID=scaffold14|size2522936:hsp:5192:3.12.0.7;Parent=scaffold14|size2522936:hit:3287:3.12.0.7;Target=jgi|Thaps3|16405|gw1.7.240.1 134 201 +;Gap=M202
scaffold14|size2522936	protein2genome	protein_match	788565	788869	294	+	.	ID=scaffold14|size2522936:hit:3288:3.12.0.7;Name=jgi|Thaoce1|90268|rna4063;score=294
scaffold14|size2522936	protein2genome	match_part	788565	788743	294	+	.	ID=scaffold14|size2522936:hsp:5193:3.12.0.7;Parent=scaffold14|size2522936:hit:3288:3.12.0.7;Target=jgi|Thaoce1|90268|rna4063 9 67 +;Gap=M179
scaffold14|size2522936	protein2genome	match_part	788815	788869	294	+	.	ID=scaffold14|size2522936:hsp:5194:3.12.0.7;Parent=scaffold14|size2522936:hit:3288:3.12.0.7;Target=jgi|Thaoce1|90268|rna4063 68 86 +;Gap=M55
scaffold14|size2522936	protein2genome	protein_match	788076	788417	265	+	.	ID=scaffold14|size2522936:hit:3289:3.12.0.7;Name=jgi|Fracy1|245442|fgenesh2_pg.15_%2523_279;score=265
scaffold14|size2522936	protein2genome	match_part	788076	788194	265	+	.	ID=scaffold14|size2522936:hsp:5195:3.12.0.7;Parent=scaffold14|size2522936:hit:3289:3.12.0.7;Target=jgi|Fracy1|245442|fgenesh2_pg.15_%252523_279 1 39 +;Gap=M119
scaffold14|size2522936	protein2genome	match_part	788291	788417	265	+	.	ID=scaffold14|size2522936:hsp:5196:3.12.0.7;Parent=scaffold14|size2522936:hit:3289:3.12.0.7;Target=jgi|Fracy1|245442|fgenesh2_pg.15_%252523_279 40 82 +;Gap=M127
scaffold14|size2522936	blastx	protein_match	789342	793799	119	-	.	ID=scaffold14|size2522936:hit:3290:3.12.0.7;Name=jgi|Fracy1|252604|fgenesh2_pg.42_%2523_95;score=119
scaffold14|size2522936	blastx	match_part	793680	793799	131	-	.	ID=scaffold14|size2522936:hsp:5197:3.12.0.7;Parent=scaffold14|size2522936:hit:3290:3.12.0.7;Target=jgi|Fracy1|252604|fgenesh2_pg.42_%252523_95 204 244 +;Gap=M120
scaffold14|size2522936	blastx	match_part	792174	792842	448	-	.	ID=scaffold14|size2522936:hsp:5198:3.12.0.7;Parent=scaffold14|size2522936:hit:3290:3.12.0.7;Target=jgi|Fracy1|252604|fgenesh2_pg.42_%252523_95 357 621 +;Gap=M669
scaffold14|size2522936	blastx	match_part	791379	792041	267	-	.	ID=scaffold14|size2522936:hsp:5199:3.12.0.7;Parent=scaffold14|size2522936:hit:3290:3.12.0.7;Target=jgi|Fracy1|252604|fgenesh2_pg.42_%252523_95 737 941 +;Gap=M663
scaffold14|size2522936	blastx	match_part	789905	790999	574	-	.	ID=scaffold14|size2522936:hsp:5200:3.12.0.7;Parent=scaffold14|size2522936:hit:3290:3.12.0.7;Target=jgi|Fracy1|252604|fgenesh2_pg.42_%252523_95 1075 1430 +;Gap=M1095
scaffold14|size2522936	blastx	match_part	789342	789422	119	-	.	ID=scaffold14|size2522936:hsp:5201:3.12.0.7;Parent=scaffold14|size2522936:hit:3290:3.12.0.7;Target=jgi|Fracy1|252604|fgenesh2_pg.42_%252523_95 1538 1564 +;Gap=M81
scaffold14|size2522936	blastx	protein_match	789342	793799	119	-	.	ID=scaffold14|size2522936:hit:3291:3.12.0.7;Name=jgi|Fracy1|252604|fgenesh2_pg.42_%2523_95;score=119
scaffold14|size2522936	blastx	match_part	793680	793799	131	-	.	ID=scaffold14|size2522936:hsp:5202:3.12.0.7;Parent=scaffold14|size2522936:hit:3291:3.12.0.7;Target=jgi|Fracy1|252604|fgenesh2_pg.42_%252523_95 204 244 +;Gap=M120
scaffold14|size2522936	blastx	match_part	792174	792842	448	-	.	ID=scaffold14|size2522936:hsp:5203:3.12.0.7;Parent=scaffold14|size2522936:hit:3291:3.12.0.7;Target=jgi|Fracy1|252604|fgenesh2_pg.42_%252523_95 357 621 +;Gap=M669
scaffold14|size2522936	blastx	match_part	791379	792041	267	-	.	ID=scaffold14|size2522936:hsp:5204:3.12.0.7;Parent=scaffold14|size2522936:hit:3291:3.12.0.7;Target=jgi|Fracy1|252604|fgenesh2_pg.42_%252523_95 737 941 +;Gap=M663
scaffold14|size2522936	blastx	match_part	789905	790999	574	-	.	ID=scaffold14|size2522936:hsp:5205:3.12.0.7;Parent=scaffold14|size2522936:hit:3291:3.12.0.7;Target=jgi|Fracy1|252604|fgenesh2_pg.42_%252523_95 1075 1430 +;Gap=M1095
scaffold14|size2522936	blastx	match_part	789342	789422	119	-	.	ID=scaffold14|size2522936:hsp:5206:3.12.0.7;Parent=scaffold14|size2522936:hit:3291:3.12.0.7;Target=jgi|Fracy1|252604|fgenesh2_pg.42_%252523_95 1538 1564 +;Gap=M81
scaffold14|size2522936	blastx	protein_match	789342	793799	119	-	.	ID=scaffold14|size2522936:hit:3292:3.12.0.7;Name=jgi|Fracy1|252604|fgenesh2_pg.42_%2523_95;score=119
scaffold14|size2522936	blastx	match_part	793680	793799	131	-	.	ID=scaffold14|size2522936:hsp:5207:3.12.0.7;Parent=scaffold14|size2522936:hit:3292:3.12.0.7;Target=jgi|Fracy1|252604|fgenesh2_pg.42_%252523_95 204 244 +;Gap=M120
scaffold14|size2522936	blastx	match_part	792174	792842	448	-	.	ID=scaffold14|size2522936:hsp:5208:3.12.0.7;Parent=scaffold14|size2522936:hit:3292:3.12.0.7;Target=jgi|Fracy1|252604|fgenesh2_pg.42_%252523_95 357 621 +;Gap=M669
scaffold14|size2522936	blastx	match_part	791379	792041	267	-	.	ID=scaffold14|size2522936:hsp:5209:3.12.0.7;Parent=scaffold14|size2522936:hit:3292:3.12.0.7;Target=jgi|Fracy1|252604|fgenesh2_pg.42_%252523_95 737 941 +;Gap=M663
scaffold14|size2522936	blastx	match_part	789905	790999	574	-	.	ID=scaffold14|size2522936:hsp:5210:3.12.0.7;Parent=scaffold14|size2522936:hit:3292:3.12.0.7;Target=jgi|Fracy1|252604|fgenesh2_pg.42_%252523_95 1075 1430 +;Gap=M1095
scaffold14|size2522936	blastx	match_part	789342	789422	119	-	.	ID=scaffold14|size2522936:hsp:5211:3.12.0.7;Parent=scaffold14|size2522936:hit:3292:3.12.0.7;Target=jgi|Fracy1|252604|fgenesh2_pg.42_%252523_95 1538 1564 +;Gap=M81
scaffold14|size2522936	blastx	protein_match	789899	793841	671	-	.	ID=scaffold14|size2522936:hit:3293:3.12.0.7;Name=jgi|Phatr2|44183|estExt_fgenesh1_pg.C_chr_30471;score=671
scaffold14|size2522936	blastx	match_part	793686	793841	160	-	.	ID=scaffold14|size2522936:hsp:5212:3.12.0.7;Parent=scaffold14|size2522936:hit:3293:3.12.0.7;Target=jgi|Phatr2|44183|estExt_fgenesh1_pg.C_chr_30471 39 103 +;Gap=M156
scaffold14|size2522936	blastx	match_part	791118	792527	992	-	.	ID=scaffold14|size2522936:hsp:5213:3.12.0.7;Parent=scaffold14|size2522936:hit:3293:3.12.0.7;Target=jgi|Phatr2|44183|estExt_fgenesh1_pg.C_chr_30471 370 784 +;Gap=M1410
scaffold14|size2522936	blastx	match_part	789899	791041	671	-	.	ID=scaffold14|size2522936:hsp:5214:3.12.0.7;Parent=scaffold14|size2522936:hit:3293:3.12.0.7;Target=jgi|Phatr2|44183|estExt_fgenesh1_pg.C_chr_30471 784 1141 +;Gap=M1143
scaffold14|size2522936	blastx	protein_match	789312	794462	326	-	.	ID=scaffold14|size2522936:hit:3294:3.12.0.7;Name=jgi|Thaps3|23707|estExt_fgenesh1_pg.C_chr_80128;score=326
scaffold14|size2522936	blastx	match_part	794190	794462	256	-	.	ID=scaffold14|size2522936:hsp:5215:3.12.0.7;Parent=scaffold14|size2522936:hit:3294:3.12.0.7;Target=jgi|Thaps3|23707|estExt_fgenesh1_pg.C_chr_80128 1 112 +;Gap=M273
scaffold14|size2522936	blastx	match_part	791115	793805	2699	-	.	ID=scaffold14|size2522936:hsp:5216:3.12.0.7;Parent=scaffold14|size2522936:hit:3294:3.12.0.7;Target=jgi|Thaps3|23707|estExt_fgenesh1_pg.C_chr_80128 113 906 +;Gap=M2691
scaffold14|size2522936	blastx	match_part	789896	791086	1202	-	.	ID=scaffold14|size2522936:hsp:5217:3.12.0.7;Parent=scaffold14|size2522936:hit:3294:3.12.0.7;Target=jgi|Thaps3|23707|estExt_fgenesh1_pg.C_chr_80128 886 1278 +;Gap=M1191
scaffold14|size2522936	blastx	match_part	789312	789854	326	-	.	ID=scaffold14|size2522936:hsp:5218:3.12.0.7;Parent=scaffold14|size2522936:hit:3294:3.12.0.7;Target=jgi|Thaps3|23707|estExt_fgenesh1_pg.C_chr_80128 1267 1445 +;Gap=M543
scaffold14|size2522936	blastx	protein_match	789261	794456	296	-	.	ID=scaffold14|size2522936:hit:3295:3.12.0.7;Name=jgi|Thaoce1|90269|rna4064;score=296
scaffold14|size2522936	blastx	match_part	794190	794456	211	-	.	ID=scaffold14|size2522936:hsp:5219:3.12.0.7;Parent=scaffold14|size2522936:hit:3295:3.12.0.7;Target=jgi|Thaoce1|90269|rna4064 2 82 +;Gap=M267
scaffold14|size2522936	blastx	match_part	791115	793805	2084	-	.	ID=scaffold14|size2522936:hsp:5220:3.12.0.7;Parent=scaffold14|size2522936:hit:3295:3.12.0.7;Target=jgi|Thaoce1|90269|rna4064 83 856 +;Gap=M2691
scaffold14|size2522936	blastx	match_part	789902	791041	1047	-	.	ID=scaffold14|size2522936:hsp:5221:3.12.0.7;Parent=scaffold14|size2522936:hit:3295:3.12.0.7;Target=jgi|Thaoce1|90269|rna4064 855 1227 +;Gap=M1140
scaffold14|size2522936	blastx	match_part	789261	789911	296	-	.	ID=scaffold14|size2522936:hsp:5222:3.12.0.7;Parent=scaffold14|size2522936:hit:3295:3.12.0.7;Target=jgi|Thaoce1|90269|rna4064 1199 1413 +;Gap=M651
scaffold14|size2522936	protein2genome	protein_match	789261	793805	3972	-	.	ID=scaffold14|size2522936:hit:3296:3.12.0.7;Name=jgi|Thaps3|23707|estExt_fgenesh1_pg.C_chr_80128;score=3972
scaffold14|size2522936	protein2genome	match_part	793618	793805	3972	-	.	ID=scaffold14|size2522936:hsp:5223:3.12.0.7;Parent=scaffold14|size2522936:hit:3296:3.12.0.7;Target=jgi|Thaps3|23707|estExt_fgenesh1_pg.C_chr_80128 113 174 +;Gap=M188
scaffold14|size2522936	protein2genome	match_part	793369	793557	3972	-	.	ID=scaffold14|size2522936:hsp:5224:3.12.0.7;Parent=scaffold14|size2522936:hit:3296:3.12.0.7;Target=jgi|Thaps3|23707|estExt_fgenesh1_pg.C_chr_80128 175 237 +;Gap=M189
scaffold14|size2522936	protein2genome	match_part	792659	793320	3972	-	.	ID=scaffold14|size2522936:hsp:5225:3.12.0.7;Parent=scaffold14|size2522936:hit:3296:3.12.0.7;Target=jgi|Thaps3|23707|estExt_fgenesh1_pg.C_chr_80128 238 460 +;Gap=M662
scaffold14|size2522936	protein2genome	match_part	791818	792613	3972	-	.	ID=scaffold14|size2522936:hsp:5226:3.12.0.7;Parent=scaffold14|size2522936:hit:3296:3.12.0.7;Target=jgi|Thaps3|23707|estExt_fgenesh1_pg.C_chr_80128 461 720 +;Gap=M796
scaffold14|size2522936	protein2genome	match_part	791298	791745	3972	-	.	ID=scaffold14|size2522936:hsp:5227:3.12.0.7;Parent=scaffold14|size2522936:hit:3296:3.12.0.7;Target=jgi|Thaps3|23707|estExt_fgenesh1_pg.C_chr_80128 721 871 +;Gap=M448
scaffold14|size2522936	protein2genome	match_part	791121	791216	3972	-	.	ID=scaffold14|size2522936:hsp:5228:3.12.0.7;Parent=scaffold14|size2522936:hit:3296:3.12.0.7;Target=jgi|Thaps3|23707|estExt_fgenesh1_pg.C_chr_80128 872 904 +;Gap=M96
scaffold14|size2522936	protein2genome	match_part	790757	791041	3972	-	.	ID=scaffold14|size2522936:hsp:5229:3.12.0.7;Parent=scaffold14|size2522936:hit:3296:3.12.0.7;Target=jgi|Thaps3|23707|estExt_fgenesh1_pg.C_chr_80128 905 999 +;Gap=M285
scaffold14|size2522936	protein2genome	match_part	789934	790726	3972	-	.	ID=scaffold14|size2522936:hsp:5230:3.12.0.7;Parent=scaffold14|size2522936:hit:3296:3.12.0.7;Target=jgi|Thaps3|23707|estExt_fgenesh1_pg.C_chr_80128 1000 1266 +;Gap=M793
scaffold14|size2522936	protein2genome	match_part	789261	789853	3972	-	.	ID=scaffold14|size2522936:hsp:5231:3.12.0.7;Parent=scaffold14|size2522936:hit:3296:3.12.0.7;Target=jgi|Thaps3|23707|estExt_fgenesh1_pg.C_chr_80128 1267 1461 +;Gap=M593
scaffold14|size2522936	blastn	expressed_sequence_match	708103	708912	810	-	.	ID=scaffold14|size2522936:hit:3297:3.12.0.7;Name=TRINITY_DN14471_c0_g1_i4;score=810
scaffold14|size2522936	blastn	match_part	708103	708912	810	-	.	ID=scaffold14|size2522936:hsp:5232:3.12.0.7;Parent=scaffold14|size2522936:hit:3297:3.12.0.7;Target=TRINITY_DN14471_c0_g1_i4 1 810 +;Gap=M810
scaffold14|size2522936	blastn	expressed_sequence_match	706105	708168	1119	-	.	ID=scaffold14|size2522936:hit:3298:3.12.0.7;Name=TRINITY_DN3646_c0_g2_i1;score=1119
scaffold14|size2522936	blastn	match_part	707050	708168	1119	-	.	ID=scaffold14|size2522936:hsp:5233:3.12.0.7;Parent=scaffold14|size2522936:hit:3298:3.12.0.7;Target=TRINITY_DN3646_c0_g2_i1 1 1119 +;Gap=M1119
scaffold14|size2522936	blastn	match_part	706825	706925	101	-	.	ID=scaffold14|size2522936:hsp:5234:3.12.0.7;Parent=scaffold14|size2522936:hit:3298:3.12.0.7;Target=TRINITY_DN3646_c0_g2_i1 1120 1220 +;Gap=M101
scaffold14|size2522936	blastn	match_part	706626	706659	34	-	.	ID=scaffold14|size2522936:hsp:5235:3.12.0.7;Parent=scaffold14|size2522936:hit:3298:3.12.0.7;Target=TRINITY_DN3646_c0_g2_i1 1220 1253 +;Gap=M34
scaffold14|size2522936	blastn	match_part	706105	706529	425	-	.	ID=scaffold14|size2522936:hsp:5236:3.12.0.7;Parent=scaffold14|size2522936:hit:3298:3.12.0.7;Target=TRINITY_DN3646_c0_g2_i1 1254 1678 +;Gap=M425
scaffold14|size2522936	blastn	expressed_sequence_match	705697	706156	460	+	.	ID=scaffold14|size2522936:hit:3299:3.12.0.7;Name=TRINITY_DN25967_c0_g1_i1;score=460
scaffold14|size2522936	blastn	match_part	705697	706156	460	+	.	ID=scaffold14|size2522936:hsp:5237:3.12.0.7;Parent=scaffold14|size2522936:hit:3299:3.12.0.7;Target=TRINITY_DN25967_c0_g1_i1 1 460 +;Gap=M460
scaffold14|size2522936	blastn	expressed_sequence_match	703114	704230	1111	+	.	ID=scaffold14|size2522936:hit:3300:3.12.0.7;Name=TRINITY_DN11218_c0_g1_i1;score=1111
scaffold14|size2522936	blastn	match_part	703114	704230	1111	+	.	ID=scaffold14|size2522936:hsp:5238:3.12.0.7;Parent=scaffold14|size2522936:hit:3300:3.12.0.7;Target=TRINITY_DN11218_c0_g1_i1 1 1117 +;Gap=M1117
scaffold14|size2522936	blastn	expressed_sequence_match	706105	708168	1119	-	.	ID=scaffold14|size2522936:hit:3301:3.12.0.7;Name=TRINITY_DN3646_c0_g1_i1;score=1119
scaffold14|size2522936	blastn	match_part	707050	708168	1119	-	.	ID=scaffold14|size2522936:hsp:5239:3.12.0.7;Parent=scaffold14|size2522936:hit:3301:3.12.0.7;Target=TRINITY_DN3646_c0_g1_i1 1 1119 +;Gap=M1119
scaffold14|size2522936	blastn	match_part	706825	706925	101	-	.	ID=scaffold14|size2522936:hsp:5240:3.12.0.7;Parent=scaffold14|size2522936:hit:3301:3.12.0.7;Target=TRINITY_DN3646_c0_g1_i1 1120 1220 +;Gap=M101
scaffold14|size2522936	blastn	match_part	706105	706659	555	-	.	ID=scaffold14|size2522936:hsp:5241:3.12.0.7;Parent=scaffold14|size2522936:hit:3301:3.12.0.7;Target=TRINITY_DN3646_c0_g1_i1 1220 1774 +;Gap=M555
scaffold14|size2522936	blastn	expressed_sequence_match	707318	708912	727	-	.	ID=scaffold14|size2522936:hit:3302:3.12.0.7;Name=TRINITY_DN14471_c0_g1_i1;score=727
scaffold14|size2522936	blastn	match_part	708186	708912	727	-	.	ID=scaffold14|size2522936:hsp:5242:3.12.0.7;Parent=scaffold14|size2522936:hit:3302:3.12.0.7;Target=TRINITY_DN14471_c0_g1_i1 1 727 +;Gap=M727
scaffold14|size2522936	blastn	match_part	707318	708044	727	-	.	ID=scaffold14|size2522936:hsp:5243:3.12.0.7;Parent=scaffold14|size2522936:hit:3302:3.12.0.7;Target=TRINITY_DN14471_c0_g1_i1 728 1454 +;Gap=M727
scaffold14|size2522936	blastn	expressed_sequence_match	707171	707675	149	+	.	ID=scaffold14|size2522936:hit:3303:3.12.0.7;Name=TRINITY_DN11692_c0_g1_i1;score=149
scaffold14|size2522936	blastn	match_part	707171	707319	149	+	.	ID=scaffold14|size2522936:hsp:5244:3.12.0.7;Parent=scaffold14|size2522936:hit:3303:3.12.0.7;Target=TRINITY_DN11692_c0_g1_i1 1 149 +;Gap=M149
scaffold14|size2522936	blastn	match_part	707467	707675	209	+	.	ID=scaffold14|size2522936:hsp:5245:3.12.0.7;Parent=scaffold14|size2522936:hit:3303:3.12.0.7;Target=TRINITY_DN11692_c0_g1_i1 150 358 +;Gap=M209
scaffold14|size2522936	blastn	expressed_sequence_match	706171	707394	489	+	.	ID=scaffold14|size2522936:hit:3304:3.12.0.7;Name=TRINITY_DN11692_c0_g1_i2;score=489
scaffold14|size2522936	blastn	match_part	706171	706659	489	+	.	ID=scaffold14|size2522936:hsp:5246:3.12.0.7;Parent=scaffold14|size2522936:hit:3304:3.12.0.7;Target=TRINITY_DN11692_c0_g1_i2 1 489 +;Gap=M489
scaffold14|size2522936	blastn	match_part	706825	706925	101	+	.	ID=scaffold14|size2522936:hsp:5247:3.12.0.7;Parent=scaffold14|size2522936:hit:3304:3.12.0.7;Target=TRINITY_DN11692_c0_g1_i2 489 589 +;Gap=M101
scaffold14|size2522936	blastn	match_part	707050	707394	345	+	.	ID=scaffold14|size2522936:hsp:5248:3.12.0.7;Parent=scaffold14|size2522936:hit:3304:3.12.0.7;Target=TRINITY_DN11692_c0_g1_i2 590 934 +;Gap=M345
scaffold14|size2522936	blastn	expressed_sequence_match	706171	707394	755	+	.	ID=scaffold14|size2522936:hit:3305:3.12.0.7;Name=TRINITY_DN11692_c0_g1_i4;score=755
scaffold14|size2522936	blastn	match_part	706171	706925	755	+	.	ID=scaffold14|size2522936:hsp:5249:3.12.0.7;Parent=scaffold14|size2522936:hit:3305:3.12.0.7;Target=TRINITY_DN11692_c0_g1_i4 1 755 +;Gap=M755
scaffold14|size2522936	blastn	match_part	707050	707394	345	+	.	ID=scaffold14|size2522936:hsp:5250:3.12.0.7;Parent=scaffold14|size2522936:hit:3305:3.12.0.7;Target=TRINITY_DN11692_c0_g1_i4 756 1100 +;Gap=M345
scaffold14|size2522936	blastn	expressed_sequence_match	703080	705913	2834	+	.	ID=scaffold14|size2522936:hit:3306:3.12.0.7;Name=TRINITY_DN13513_c0_g1_i1;score=2834
scaffold14|size2522936	blastn	match_part	703080	705913	2834	+	.	ID=scaffold14|size2522936:hsp:5251:3.12.0.7;Parent=scaffold14|size2522936:hit:3306:3.12.0.7;Target=TRINITY_DN13513_c0_g1_i1 2 2835 +;Gap=M2834
scaffold14|size2522936	blastn	expressed_sequence_match	706171	707394	1224	+	.	ID=scaffold14|size2522936:hit:3307:3.12.0.7;Name=TRINITY_DN11692_c0_g1_i3;score=1224
scaffold14|size2522936	blastn	match_part	706171	707394	1224	+	.	ID=scaffold14|size2522936:hsp:5252:3.12.0.7;Parent=scaffold14|size2522936:hit:3307:3.12.0.7;Target=TRINITY_DN11692_c0_g1_i3 1 1224 +;Gap=M1224
scaffold14|size2522936	blastn	expressed_sequence_match	708695	708951	257	+	.	ID=scaffold14|size2522936:hit:3308:3.12.0.7;Name=TRINITY_DN15388_c0_g1_i1;score=257
scaffold14|size2522936	blastn	match_part	708695	708951	257	+	.	ID=scaffold14|size2522936:hsp:5253:3.12.0.7;Parent=scaffold14|size2522936:hit:3308:3.12.0.7;Target=TRINITY_DN15388_c0_g1_i1 1 257 +;Gap=M257
scaffold14|size2522936	blastn	expressed_sequence_match	707603	708258	41	+	.	ID=scaffold14|size2522936:hit:3309:3.12.0.7;Name=TRINITY_DN3121_c0_g2_i1;score=41
scaffold14|size2522936	blastn	match_part	707603	707643	41	+	.	ID=scaffold14|size2522936:hsp:5254:3.12.0.7;Parent=scaffold14|size2522936:hit:3309:3.12.0.7;Target=TRINITY_DN3121_c0_g2_i1 1 41 +;Gap=M41
scaffold14|size2522936	blastn	match_part	707777	708258	476	+	.	ID=scaffold14|size2522936:hsp:5255:3.12.0.7;Parent=scaffold14|size2522936:hit:3309:3.12.0.7;Target=TRINITY_DN3121_c0_g2_i1 41 522 +;Gap=M482
scaffold14|size2522936	blastn	expressed_sequence_match	707318	708912	589	-	.	ID=scaffold14|size2522936:hit:3310:3.12.0.7;Name=TRINITY_DN14471_c0_g1_i2;score=589
scaffold14|size2522936	blastn	match_part	708324	708912	589	-	.	ID=scaffold14|size2522936:hsp:5256:3.12.0.7;Parent=scaffold14|size2522936:hit:3310:3.12.0.7;Target=TRINITY_DN14471_c0_g1_i2 1 589 +;Gap=M589
scaffold14|size2522936	blastn	match_part	708186	708258	73	-	.	ID=scaffold14|size2522936:hsp:5257:3.12.0.7;Parent=scaffold14|size2522936:hit:3310:3.12.0.7;Target=TRINITY_DN14471_c0_g1_i2 589 661 +;Gap=M73
scaffold14|size2522936	blastn	match_part	707318	708044	727	-	.	ID=scaffold14|size2522936:hsp:5258:3.12.0.7;Parent=scaffold14|size2522936:hit:3310:3.12.0.7;Target=TRINITY_DN14471_c0_g1_i2 662 1388 +;Gap=M727
scaffold14|size2522936	blastn	expressed_sequence_match	706171	707394	359	+	.	ID=scaffold14|size2522936:hit:3311:3.12.0.7;Name=TRINITY_DN11692_c0_g1_i5;score=359
scaffold14|size2522936	blastn	match_part	706171	706529	359	+	.	ID=scaffold14|size2522936:hsp:5259:3.12.0.7;Parent=scaffold14|size2522936:hit:3311:3.12.0.7;Target=TRINITY_DN11692_c0_g1_i5 1 359 +;Gap=M359
scaffold14|size2522936	blastn	match_part	706626	706659	34	+	.	ID=scaffold14|size2522936:hsp:5260:3.12.0.7;Parent=scaffold14|size2522936:hit:3311:3.12.0.7;Target=TRINITY_DN11692_c0_g1_i5 360 393 +;Gap=M34
scaffold14|size2522936	blastn	match_part	706825	706925	101	+	.	ID=scaffold14|size2522936:hsp:5261:3.12.0.7;Parent=scaffold14|size2522936:hit:3311:3.12.0.7;Target=TRINITY_DN11692_c0_g1_i5 393 493 +;Gap=M101
scaffold14|size2522936	blastn	match_part	707050	707394	345	+	.	ID=scaffold14|size2522936:hsp:5262:3.12.0.7;Parent=scaffold14|size2522936:hit:3311:3.12.0.7;Target=TRINITY_DN11692_c0_g1_i5 494 838 +;Gap=M345
scaffold14|size2522936	blastn	expressed_sequence_match	707318	708912	264	-	.	ID=scaffold14|size2522936:hit:3312:3.12.0.7;Name=TRINITY_DN14471_c0_g1_i3;score=264
scaffold14|size2522936	blastn	match_part	708649	708912	264	-	.	ID=scaffold14|size2522936:hsp:5263:3.12.0.7;Parent=scaffold14|size2522936:hit:3312:3.12.0.7;Target=TRINITY_DN14471_c0_g1_i3 1 264 +;Gap=M264
scaffold14|size2522936	blastn	match_part	708324	708564	241	-	.	ID=scaffold14|size2522936:hsp:5264:3.12.0.7;Parent=scaffold14|size2522936:hit:3312:3.12.0.7;Target=TRINITY_DN14471_c0_g1_i3 264 504 +;Gap=M241
scaffold14|size2522936	blastn	match_part	708186	708258	73	-	.	ID=scaffold14|size2522936:hsp:5265:3.12.0.7;Parent=scaffold14|size2522936:hit:3312:3.12.0.7;Target=TRINITY_DN14471_c0_g1_i3 504 576 +;Gap=M73
scaffold14|size2522936	blastn	match_part	707318	708044	727	-	.	ID=scaffold14|size2522936:hsp:5266:3.12.0.7;Parent=scaffold14|size2522936:hit:3312:3.12.0.7;Target=TRINITY_DN14471_c0_g1_i3 577 1303 +;Gap=M727
scaffold14|size2522936	blastn	expressed_sequence_match	707661	708258	592	+	.	ID=scaffold14|size2522936:hit:3313:3.12.0.7;Name=TRINITY_DN3121_c0_g3_i1;score=592
scaffold14|size2522936	blastn	match_part	707661	708258	592	+	.	ID=scaffold14|size2522936:hsp:5267:3.12.0.7;Parent=scaffold14|size2522936:hit:3313:3.12.0.7;Target=TRINITY_DN3121_c0_g3_i1 1 598 +;Gap=M598
scaffold14|size2522936	blastn	expressed_sequence_match	711164	716275	1451	+	.	ID=scaffold14|size2522936:hit:3314:3.12.0.7;Name=TRINITY_DN17975_c1_g1_i9;score=1451
scaffold14|size2522936	blastn	match_part	711164	712626	1451	+	.	ID=scaffold14|size2522936:hsp:5268:3.12.0.7;Parent=scaffold14|size2522936:hit:3314:3.12.0.7;Target=TRINITY_DN17975_c1_g1_i9 1 1463 +;Gap=M1463
scaffold14|size2522936	blastn	match_part	712722	713477	756	+	.	ID=scaffold14|size2522936:hsp:5269:3.12.0.7;Parent=scaffold14|size2522936:hit:3314:3.12.0.7;Target=TRINITY_DN17975_c1_g1_i9 1463 2218 +;Gap=M756
scaffold14|size2522936	blastn	match_part	713567	714391	813	+	.	ID=scaffold14|size2522936:hsp:5270:3.12.0.7;Parent=scaffold14|size2522936:hit:3314:3.12.0.7;Target=TRINITY_DN17975_c1_g1_i9 2217 3041 +;Gap=M825
scaffold14|size2522936	blastn	match_part	714486	714664	131	+	.	ID=scaffold14|size2522936:hsp:5271:3.12.0.7;Parent=scaffold14|size2522936:hit:3314:3.12.0.7;Target=TRINITY_DN17975_c1_g1_i9 3044 3222 +;Gap=M179
scaffold14|size2522936	blastn	match_part	714746	714945	164	+	.	ID=scaffold14|size2522936:hsp:5272:3.12.0.7;Parent=scaffold14|size2522936:hit:3314:3.12.0.7;Target=TRINITY_DN17975_c1_g1_i9 3222 3421 +;Gap=M200
scaffold14|size2522936	blastn	match_part	715036	715406	176	+	.	ID=scaffold14|size2522936:hsp:5273:3.12.0.7;Parent=scaffold14|size2522936:hit:3314:3.12.0.7;Target=TRINITY_DN17975_c1_g1_i9 3422 3784 +;Gap=M371
scaffold14|size2522936	blastn	match_part	715492	716275	532	+	.	ID=scaffold14|size2522936:hsp:5274:3.12.0.7;Parent=scaffold14|size2522936:hit:3314:3.12.0.7;Target=TRINITY_DN17975_c1_g1_i9 3784 4567 +;Gap=M784
scaffold14|size2522936	blastn	expressed_sequence_match	711144	716275	1393	+	.	ID=scaffold14|size2522936:hit:3315:3.12.0.7;Name=TRINITY_DN9859_c1_g1_i3;score=1393
scaffold14|size2522936	blastn	match_part	711144	712626	1393	+	.	ID=scaffold14|size2522936:hsp:5275:3.12.0.7;Parent=scaffold14|size2522936:hit:3315:3.12.0.7;Target=TRINITY_DN9859_c1_g1_i3 59 1541 +;Gap=M1483
scaffold14|size2522936	blastn	match_part	712722	713477	636	+	.	ID=scaffold14|size2522936:hsp:5276:3.12.0.7;Parent=scaffold14|size2522936:hit:3315:3.12.0.7;Target=TRINITY_DN9859_c1_g1_i3 1541 2296 +;Gap=M756
scaffold14|size2522936	blastn	match_part	713567	714391	711	+	.	ID=scaffold14|size2522936:hsp:5277:3.12.0.7;Parent=scaffold14|size2522936:hit:3315:3.12.0.7;Target=TRINITY_DN9859_c1_g1_i3 2295 3119 +;Gap=M825
scaffold14|size2522936	blastn	match_part	714486	714664	131	+	.	ID=scaffold14|size2522936:hsp:5278:3.12.0.7;Parent=scaffold14|size2522936:hit:3315:3.12.0.7;Target=TRINITY_DN9859_c1_g1_i3 3122 3300 +;Gap=M179
scaffold14|size2522936	blastn	match_part	714746	714945	158	+	.	ID=scaffold14|size2522936:hsp:5279:3.12.0.7;Parent=scaffold14|size2522936:hit:3315:3.12.0.7;Target=TRINITY_DN9859_c1_g1_i3 3300 3499 +;Gap=M200
scaffold14|size2522936	blastn	match_part	715036	715406	176	+	.	ID=scaffold14|size2522936:hsp:5280:3.12.0.7;Parent=scaffold14|size2522936:hit:3315:3.12.0.7;Target=TRINITY_DN9859_c1_g1_i3 3500 3862 +;Gap=M371
scaffold14|size2522936	blastn	match_part	715492	716275	478	+	.	ID=scaffold14|size2522936:hsp:5281:3.12.0.7;Parent=scaffold14|size2522936:hit:3315:3.12.0.7;Target=TRINITY_DN9859_c1_g1_i3 3862 4645 +;Gap=M784
scaffold14|size2522936	blastn	expressed_sequence_match	712588	712813	202	+	.	ID=scaffold14|size2522936:hit:3316:3.12.0.7;Name=TRINITY_DN3360_c0_g1_i1;score=202
scaffold14|size2522936	blastn	match_part	712588	712813	202	+	.	ID=scaffold14|size2522936:hsp:5282:3.12.0.7;Parent=scaffold14|size2522936:hit:3316:3.12.0.7;Target=TRINITY_DN3360_c0_g1_i1 1 226 +;Gap=M226
scaffold14|size2522936	blastn	expressed_sequence_match	711164	716243	1451	+	.	ID=scaffold14|size2522936:hit:3317:3.12.0.7;Name=TRINITY_DN17975_c1_g1_i10;score=1451
scaffold14|size2522936	blastn	match_part	711164	712626	1451	+	.	ID=scaffold14|size2522936:hsp:5283:3.12.0.7;Parent=scaffold14|size2522936:hit:3317:3.12.0.7;Target=TRINITY_DN17975_c1_g1_i10 1 1463 +;Gap=M1463
scaffold14|size2522936	blastn	match_part	712722	713477	756	+	.	ID=scaffold14|size2522936:hsp:5284:3.12.0.7;Parent=scaffold14|size2522936:hit:3317:3.12.0.7;Target=TRINITY_DN17975_c1_g1_i10 1463 2218 +;Gap=M756
scaffold14|size2522936	blastn	match_part	713567	714391	813	+	.	ID=scaffold14|size2522936:hsp:5285:3.12.0.7;Parent=scaffold14|size2522936:hit:3317:3.12.0.7;Target=TRINITY_DN17975_c1_g1_i10 2217 3041 +;Gap=M825
scaffold14|size2522936	blastn	match_part	714486	714664	131	+	.	ID=scaffold14|size2522936:hsp:5286:3.12.0.7;Parent=scaffold14|size2522936:hit:3317:3.12.0.7;Target=TRINITY_DN17975_c1_g1_i10 3044 3222 +;Gap=M179
scaffold14|size2522936	blastn	match_part	714746	714945	164	+	.	ID=scaffold14|size2522936:hsp:5287:3.12.0.7;Parent=scaffold14|size2522936:hit:3317:3.12.0.7;Target=TRINITY_DN17975_c1_g1_i10 3222 3421 +;Gap=M200
scaffold14|size2522936	blastn	match_part	715036	715406	176	+	.	ID=scaffold14|size2522936:hsp:5288:3.12.0.7;Parent=scaffold14|size2522936:hit:3317:3.12.0.7;Target=TRINITY_DN17975_c1_g1_i10 3422 3784 +;Gap=M371
scaffold14|size2522936	blastn	match_part	715492	716243	530	+	.	ID=scaffold14|size2522936:hsp:5289:3.12.0.7;Parent=scaffold14|size2522936:hit:3317:3.12.0.7;Target=TRINITY_DN17975_c1_g1_i10 3784 4535 +;Gap=M752
scaffold14|size2522936	blastn	expressed_sequence_match	711515	716275	558	+	.	ID=scaffold14|size2522936:hit:3318:3.12.0.7;Name=TRINITY_DN9859_c1_g1_i4;score=558
scaffold14|size2522936	blastn	match_part	711515	712396	558	+	.	ID=scaffold14|size2522936:hsp:5290:3.12.0.7;Parent=scaffold14|size2522936:hit:3318:3.12.0.7;Target=TRINITY_DN9859_c1_g1_i4 102 983 +;Gap=M882
scaffold14|size2522936	blastn	match_part	712412	712626	137	+	.	ID=scaffold14|size2522936:hsp:5291:3.12.0.7;Parent=scaffold14|size2522936:hit:3318:3.12.0.7;Target=TRINITY_DN9859_c1_g1_i4 984 1198 +;Gap=M215
scaffold14|size2522936	blastn	match_part	712722	713477	624	+	.	ID=scaffold14|size2522936:hsp:5292:3.12.0.7;Parent=scaffold14|size2522936:hit:3318:3.12.0.7;Target=TRINITY_DN9859_c1_g1_i4 1198 1953 +;Gap=M756
scaffold14|size2522936	blastn	match_part	713567	714391	765	+	.	ID=scaffold14|size2522936:hsp:5293:3.12.0.7;Parent=scaffold14|size2522936:hit:3318:3.12.0.7;Target=TRINITY_DN9859_c1_g1_i4 1952 2776 +;Gap=M825
scaffold14|size2522936	blastn	match_part	714486	714664	131	+	.	ID=scaffold14|size2522936:hsp:5294:3.12.0.7;Parent=scaffold14|size2522936:hit:3318:3.12.0.7;Target=TRINITY_DN9859_c1_g1_i4 2779 2957 +;Gap=M179
scaffold14|size2522936	blastn	match_part	714746	714945	158	+	.	ID=scaffold14|size2522936:hsp:5295:3.12.0.7;Parent=scaffold14|size2522936:hit:3318:3.12.0.7;Target=TRINITY_DN9859_c1_g1_i4 2957 3156 +;Gap=M200
scaffold14|size2522936	blastn	match_part	715036	715406	176	+	.	ID=scaffold14|size2522936:hsp:5296:3.12.0.7;Parent=scaffold14|size2522936:hit:3318:3.12.0.7;Target=TRINITY_DN9859_c1_g1_i4 3157 3519 +;Gap=M371
scaffold14|size2522936	blastn	match_part	715492	716275	478	+	.	ID=scaffold14|size2522936:hsp:5297:3.12.0.7;Parent=scaffold14|size2522936:hit:3318:3.12.0.7;Target=TRINITY_DN9859_c1_g1_i4 3519 4302 +;Gap=M784
scaffold14|size2522936	blastn	expressed_sequence_match	712541	712813	213	+	.	ID=scaffold14|size2522936:hit:3319:3.12.0.7;Name=TRINITY_DN3360_c0_g2_i1;score=213
scaffold14|size2522936	blastn	match_part	712541	712813	213	+	.	ID=scaffold14|size2522936:hsp:5298:3.12.0.7;Parent=scaffold14|size2522936:hit:3319:3.12.0.7;Target=TRINITY_DN3360_c0_g2_i1 1 273 +;Gap=M273
scaffold14|size2522936	blastn	expressed_sequence_match	714889	715111	193	-	.	ID=scaffold14|size2522936:hit:3320:3.12.0.7;Name=TRINITY_DN2919_c0_g2_i1;score=193
scaffold14|size2522936	blastn	match_part	714889	715111	193	-	.	ID=scaffold14|size2522936:hsp:5299:3.12.0.7;Parent=scaffold14|size2522936:hit:3320:3.12.0.7;Target=TRINITY_DN2919_c0_g2_i1 10 232 +;Gap=M223
scaffold14|size2522936	blastn	expressed_sequence_match	711164	716329	1451	+	.	ID=scaffold14|size2522936:hit:3321:3.12.0.7;Name=TRINITY_DN17975_c1_g1_i11;score=1451
scaffold14|size2522936	blastn	match_part	711164	712626	1451	+	.	ID=scaffold14|size2522936:hsp:5300:3.12.0.7;Parent=scaffold14|size2522936:hit:3321:3.12.0.7;Target=TRINITY_DN17975_c1_g1_i11 1 1463 +;Gap=M1463
scaffold14|size2522936	blastn	match_part	712722	713477	756	+	.	ID=scaffold14|size2522936:hsp:5301:3.12.0.7;Parent=scaffold14|size2522936:hit:3321:3.12.0.7;Target=TRINITY_DN17975_c1_g1_i11 1463 2218 +;Gap=M756
scaffold14|size2522936	blastn	match_part	713567	714664	1092	+	.	ID=scaffold14|size2522936:hsp:5302:3.12.0.7;Parent=scaffold14|size2522936:hit:3321:3.12.0.7;Target=TRINITY_DN17975_c1_g1_i11 2217 3314 +;Gap=M1098
scaffold14|size2522936	blastn	match_part	714746	714945	194	+	.	ID=scaffold14|size2522936:hsp:5303:3.12.0.7;Parent=scaffold14|size2522936:hit:3321:3.12.0.7;Target=TRINITY_DN17975_c1_g1_i11 3314 3513 +;Gap=M200
scaffold14|size2522936	blastn	match_part	715036	715111	76	+	.	ID=scaffold14|size2522936:hsp:5304:3.12.0.7;Parent=scaffold14|size2522936:hit:3321:3.12.0.7;Target=TRINITY_DN17975_c1_g1_i11 3514 3589 +;Gap=M76
scaffold14|size2522936	blastn	match_part	715221	715406	168	+	.	ID=scaffold14|size2522936:hsp:5305:3.12.0.7;Parent=scaffold14|size2522936:hit:3321:3.12.0.7;Target=TRINITY_DN17975_c1_g1_i11 3588 3773 +;Gap=M186
scaffold14|size2522936	blastn	match_part	715492	716329	832	+	.	ID=scaffold14|size2522936:hsp:5306:3.12.0.7;Parent=scaffold14|size2522936:hit:3321:3.12.0.7;Target=TRINITY_DN17975_c1_g1_i11 3773 4610 +;Gap=M838
scaffold14|size2522936	blastn	expressed_sequence_match	711144	716329	1393	+	.	ID=scaffold14|size2522936:hit:3322:3.12.0.7;Name=TRINITY_DN9859_c1_g1_i5;score=1393
scaffold14|size2522936	blastn	match_part	711144	712626	1393	+	.	ID=scaffold14|size2522936:hsp:5307:3.12.0.7;Parent=scaffold14|size2522936:hit:3322:3.12.0.7;Target=TRINITY_DN9859_c1_g1_i5 59 1541 +;Gap=M1483
scaffold14|size2522936	blastn	match_part	712722	713477	636	+	.	ID=scaffold14|size2522936:hsp:5308:3.12.0.7;Parent=scaffold14|size2522936:hit:3322:3.12.0.7;Target=TRINITY_DN9859_c1_g1_i5 1541 2296 +;Gap=M756
scaffold14|size2522936	blastn	match_part	713567	714391	711	+	.	ID=scaffold14|size2522936:hsp:5309:3.12.0.7;Parent=scaffold14|size2522936:hit:3322:3.12.0.7;Target=TRINITY_DN9859_c1_g1_i5 2295 3119 +;Gap=M825
scaffold14|size2522936	blastn	match_part	714486	714664	131	+	.	ID=scaffold14|size2522936:hsp:5310:3.12.0.7;Parent=scaffold14|size2522936:hit:3322:3.12.0.7;Target=TRINITY_DN9859_c1_g1_i5 3122 3300 +;Gap=M179
scaffold14|size2522936	blastn	match_part	714746	714945	158	+	.	ID=scaffold14|size2522936:hsp:5311:3.12.0.7;Parent=scaffold14|size2522936:hit:3322:3.12.0.7;Target=TRINITY_DN9859_c1_g1_i5 3300 3499 +;Gap=M200
scaffold14|size2522936	blastn	match_part	715036	715406	176	+	.	ID=scaffold14|size2522936:hsp:5312:3.12.0.7;Parent=scaffold14|size2522936:hit:3322:3.12.0.7;Target=TRINITY_DN9859_c1_g1_i5 3500 3862 +;Gap=M371
scaffold14|size2522936	blastn	match_part	715492	716329	682	+	.	ID=scaffold14|size2522936:hsp:5313:3.12.0.7;Parent=scaffold14|size2522936:hit:3322:3.12.0.7;Target=TRINITY_DN9859_c1_g1_i5 3862 4699 +;Gap=M838
scaffold14|size2522936	blastn	expressed_sequence_match	711164	716329	1451	+	.	ID=scaffold14|size2522936:hit:3323:3.12.0.7;Name=TRINITY_DN17975_c1_g1_i1;score=1451
scaffold14|size2522936	blastn	match_part	711164	712626	1451	+	.	ID=scaffold14|size2522936:hsp:5314:3.12.0.7;Parent=scaffold14|size2522936:hit:3323:3.12.0.7;Target=TRINITY_DN17975_c1_g1_i1 1 1463 +;Gap=M1463
scaffold14|size2522936	blastn	match_part	712722	713477	756	+	.	ID=scaffold14|size2522936:hsp:5315:3.12.0.7;Parent=scaffold14|size2522936:hit:3323:3.12.0.7;Target=TRINITY_DN17975_c1_g1_i1 1463 2218 +;Gap=M756
scaffold14|size2522936	blastn	match_part	713567	714391	765	+	.	ID=scaffold14|size2522936:hsp:5316:3.12.0.7;Parent=scaffold14|size2522936:hit:3323:3.12.0.7;Target=TRINITY_DN17975_c1_g1_i1 2217 3041 +;Gap=M825
scaffold14|size2522936	blastn	match_part	714483	714664	182	+	.	ID=scaffold14|size2522936:hsp:5317:3.12.0.7;Parent=scaffold14|size2522936:hit:3323:3.12.0.7;Target=TRINITY_DN17975_c1_g1_i1 3041 3222 +;Gap=M182
scaffold14|size2522936	blastn	match_part	714746	715111	360	+	.	ID=scaffold14|size2522936:hsp:5318:3.12.0.7;Parent=scaffold14|size2522936:hit:3323:3.12.0.7;Target=TRINITY_DN17975_c1_g1_i1 3222 3587 +;Gap=M366
scaffold14|size2522936	blastn	match_part	715221	715406	168	+	.	ID=scaffold14|size2522936:hsp:5319:3.12.0.7;Parent=scaffold14|size2522936:hit:3323:3.12.0.7;Target=TRINITY_DN17975_c1_g1_i1 3586 3771 +;Gap=M186
scaffold14|size2522936	blastn	match_part	715492	716329	832	+	.	ID=scaffold14|size2522936:hsp:5320:3.12.0.7;Parent=scaffold14|size2522936:hit:3323:3.12.0.7;Target=TRINITY_DN17975_c1_g1_i1 3771 4608 +;Gap=M838
scaffold14|size2522936	blastn	expressed_sequence_match	711515	716329	558	+	.	ID=scaffold14|size2522936:hit:3324:3.12.0.7;Name=TRINITY_DN9859_c1_g1_i7;score=558
scaffold14|size2522936	blastn	match_part	711515	712396	558	+	.	ID=scaffold14|size2522936:hsp:5321:3.12.0.7;Parent=scaffold14|size2522936:hit:3324:3.12.0.7;Target=TRINITY_DN9859_c1_g1_i7 102 983 +;Gap=M882
scaffold14|size2522936	blastn	match_part	712412	712626	137	+	.	ID=scaffold14|size2522936:hsp:5322:3.12.0.7;Parent=scaffold14|size2522936:hit:3324:3.12.0.7;Target=TRINITY_DN9859_c1_g1_i7 984 1198 +;Gap=M215
scaffold14|size2522936	blastn	match_part	712722	713477	624	+	.	ID=scaffold14|size2522936:hsp:5323:3.12.0.7;Parent=scaffold14|size2522936:hit:3324:3.12.0.7;Target=TRINITY_DN9859_c1_g1_i7 1198 1953 +;Gap=M756
scaffold14|size2522936	blastn	match_part	713567	714391	711	+	.	ID=scaffold14|size2522936:hsp:5324:3.12.0.7;Parent=scaffold14|size2522936:hit:3324:3.12.0.7;Target=TRINITY_DN9859_c1_g1_i7 1952 2776 +;Gap=M825
scaffold14|size2522936	blastn	match_part	714486	714664	131	+	.	ID=scaffold14|size2522936:hsp:5325:3.12.0.7;Parent=scaffold14|size2522936:hit:3324:3.12.0.7;Target=TRINITY_DN9859_c1_g1_i7 2779 2957 +;Gap=M179
scaffold14|size2522936	blastn	match_part	714746	714945	158	+	.	ID=scaffold14|size2522936:hsp:5326:3.12.0.7;Parent=scaffold14|size2522936:hit:3324:3.12.0.7;Target=TRINITY_DN9859_c1_g1_i7 2957 3156 +;Gap=M200
scaffold14|size2522936	blastn	match_part	715036	715111	64	+	.	ID=scaffold14|size2522936:hsp:5327:3.12.0.7;Parent=scaffold14|size2522936:hit:3324:3.12.0.7;Target=TRINITY_DN9859_c1_g1_i7 3157 3232 +;Gap=M76
scaffold14|size2522936	blastn	match_part	715221	715406	144	+	.	ID=scaffold14|size2522936:hsp:5328:3.12.0.7;Parent=scaffold14|size2522936:hit:3324:3.12.0.7;Target=TRINITY_DN9859_c1_g1_i7 3243 3428 +;Gap=M186
scaffold14|size2522936	blastn	match_part	715492	716329	682	+	.	ID=scaffold14|size2522936:hsp:5329:3.12.0.7;Parent=scaffold14|size2522936:hit:3324:3.12.0.7;Target=TRINITY_DN9859_c1_g1_i7 3428 4265 +;Gap=M838
scaffold14|size2522936	blastn	expressed_sequence_match	711515	712983	570	+	.	ID=scaffold14|size2522936:hit:3325:3.12.0.7;Name=TRINITY_DN17975_c1_g1_i12;score=570
scaffold14|size2522936	blastn	match_part	711515	712396	570	+	.	ID=scaffold14|size2522936:hsp:5330:3.12.0.7;Parent=scaffold14|size2522936:hit:3325:3.12.0.7;Target=TRINITY_DN17975_c1_g1_i12 123 1004 +;Gap=M882
scaffold14|size2522936	blastn	match_part	712412	712983	470	+	.	ID=scaffold14|size2522936:hsp:5331:3.12.0.7;Parent=scaffold14|size2522936:hit:3325:3.12.0.7;Target=TRINITY_DN17975_c1_g1_i12 1005 1576 +;Gap=M572
scaffold14|size2522936	blastn	expressed_sequence_match	711164	715578	1451	+	.	ID=scaffold14|size2522936:hit:3326:3.12.0.7;Name=TRINITY_DN17975_c1_g1_i3;score=1451
scaffold14|size2522936	blastn	match_part	711164	712626	1451	+	.	ID=scaffold14|size2522936:hsp:5332:3.12.0.7;Parent=scaffold14|size2522936:hit:3326:3.12.0.7;Target=TRINITY_DN17975_c1_g1_i3 1 1463 +;Gap=M1463
scaffold14|size2522936	blastn	match_part	712722	713477	756	+	.	ID=scaffold14|size2522936:hsp:5333:3.12.0.7;Parent=scaffold14|size2522936:hit:3326:3.12.0.7;Target=TRINITY_DN17975_c1_g1_i3 1463 2218 +;Gap=M756
scaffold14|size2522936	blastn	match_part	713567	714391	819	+	.	ID=scaffold14|size2522936:hsp:5334:3.12.0.7;Parent=scaffold14|size2522936:hit:3326:3.12.0.7;Target=TRINITY_DN17975_c1_g1_i3 2217 3041 +;Gap=M825
scaffold14|size2522936	blastn	match_part	714483	714664	182	+	.	ID=scaffold14|size2522936:hsp:5335:3.12.0.7;Parent=scaffold14|size2522936:hit:3326:3.12.0.7;Target=TRINITY_DN17975_c1_g1_i3 3041 3222 +;Gap=M182
scaffold14|size2522936	blastn	match_part	714746	715578	486	+	.	ID=scaffold14|size2522936:hsp:5336:3.12.0.7;Parent=scaffold14|size2522936:hit:3326:3.12.0.7;Target=TRINITY_DN17975_c1_g1_i3 3222 4049 +;Gap=M833
scaffold14|size2522936	blastn	expressed_sequence_match	711515	716275	558	+	.	ID=scaffold14|size2522936:hit:3327:3.12.0.7;Name=TRINITY_DN9859_c1_g1_i8;score=558
scaffold14|size2522936	blastn	match_part	711515	712396	558	+	.	ID=scaffold14|size2522936:hsp:5337:3.12.0.7;Parent=scaffold14|size2522936:hit:3327:3.12.0.7;Target=TRINITY_DN9859_c1_g1_i8 102 983 +;Gap=M882
scaffold14|size2522936	blastn	match_part	712412	712626	137	+	.	ID=scaffold14|size2522936:hsp:5338:3.12.0.7;Parent=scaffold14|size2522936:hit:3327:3.12.0.7;Target=TRINITY_DN9859_c1_g1_i8 984 1198 +;Gap=M215
scaffold14|size2522936	blastn	match_part	712722	713477	624	+	.	ID=scaffold14|size2522936:hsp:5339:3.12.0.7;Parent=scaffold14|size2522936:hit:3327:3.12.0.7;Target=TRINITY_DN9859_c1_g1_i8 1198 1953 +;Gap=M756
scaffold14|size2522936	blastn	match_part	713567	714391	711	+	.	ID=scaffold14|size2522936:hsp:5340:3.12.0.7;Parent=scaffold14|size2522936:hit:3327:3.12.0.7;Target=TRINITY_DN9859_c1_g1_i8 1952 2776 +;Gap=M825
scaffold14|size2522936	blastn	match_part	714486	714664	131	+	.	ID=scaffold14|size2522936:hsp:5341:3.12.0.7;Parent=scaffold14|size2522936:hit:3327:3.12.0.7;Target=TRINITY_DN9859_c1_g1_i8 2779 2957 +;Gap=M179
scaffold14|size2522936	blastn	match_part	714746	714945	158	+	.	ID=scaffold14|size2522936:hsp:5342:3.12.0.7;Parent=scaffold14|size2522936:hit:3327:3.12.0.7;Target=TRINITY_DN9859_c1_g1_i8 2957 3156 +;Gap=M200
scaffold14|size2522936	blastn	match_part	715036	715111	64	+	.	ID=scaffold14|size2522936:hsp:5343:3.12.0.7;Parent=scaffold14|size2522936:hit:3327:3.12.0.7;Target=TRINITY_DN9859_c1_g1_i8 3157 3232 +;Gap=M76
scaffold14|size2522936	blastn	match_part	715221	715406	144	+	.	ID=scaffold14|size2522936:hsp:5344:3.12.0.7;Parent=scaffold14|size2522936:hit:3327:3.12.0.7;Target=TRINITY_DN9859_c1_g1_i8 3243 3428 +;Gap=M186
scaffold14|size2522936	blastn	match_part	715492	716275	478	+	.	ID=scaffold14|size2522936:hsp:5345:3.12.0.7;Parent=scaffold14|size2522936:hit:3327:3.12.0.7;Target=TRINITY_DN9859_c1_g1_i8 3428 4211 +;Gap=M784
scaffold14|size2522936	blastn	expressed_sequence_match	711515	712849	247	+	.	ID=scaffold14|size2522936:hit:3328:3.12.0.7;Name=TRINITY_DN17975_c1_g1_i14;score=247
scaffold14|size2522936	blastn	match_part	711515	711947	247	+	.	ID=scaffold14|size2522936:hsp:5346:3.12.0.7;Parent=scaffold14|size2522936:hit:3328:3.12.0.7;Target=TRINITY_DN17975_c1_g1_i14 123 555 +;Gap=M433
scaffold14|size2522936	blastn	match_part	712097	712396	210	+	.	ID=scaffold14|size2522936:hsp:5347:3.12.0.7;Parent=scaffold14|size2522936:hit:3328:3.12.0.7;Target=TRINITY_DN17975_c1_g1_i14 564 863 +;Gap=M300
scaffold14|size2522936	blastn	match_part	712412	712626	137	+	.	ID=scaffold14|size2522936:hsp:5348:3.12.0.7;Parent=scaffold14|size2522936:hit:3328:3.12.0.7;Target=TRINITY_DN17975_c1_g1_i14 864 1078 +;Gap=M215
scaffold14|size2522936	blastn	match_part	712722	712849	116	+	.	ID=scaffold14|size2522936:hsp:5349:3.12.0.7;Parent=scaffold14|size2522936:hit:3328:3.12.0.7;Target=TRINITY_DN17975_c1_g1_i14 1078 1205 +;Gap=M128
scaffold14|size2522936	blastn	expressed_sequence_match	711164	716275	1451	+	.	ID=scaffold14|size2522936:hit:3329:3.12.0.7;Name=TRINITY_DN17975_c1_g1_i15;score=1451
scaffold14|size2522936	blastn	match_part	711164	712626	1451	+	.	ID=scaffold14|size2522936:hsp:5350:3.12.0.7;Parent=scaffold14|size2522936:hit:3329:3.12.0.7;Target=TRINITY_DN17975_c1_g1_i15 1 1463 +;Gap=M1463
scaffold14|size2522936	blastn	match_part	712722	713477	756	+	.	ID=scaffold14|size2522936:hsp:5351:3.12.0.7;Parent=scaffold14|size2522936:hit:3329:3.12.0.7;Target=TRINITY_DN17975_c1_g1_i15 1463 2218 +;Gap=M756
scaffold14|size2522936	blastn	match_part	713567	714391	813	+	.	ID=scaffold14|size2522936:hsp:5352:3.12.0.7;Parent=scaffold14|size2522936:hit:3329:3.12.0.7;Target=TRINITY_DN17975_c1_g1_i15 2217 3041 +;Gap=M825
scaffold14|size2522936	blastn	match_part	714486	714664	131	+	.	ID=scaffold14|size2522936:hsp:5353:3.12.0.7;Parent=scaffold14|size2522936:hit:3329:3.12.0.7;Target=TRINITY_DN17975_c1_g1_i15 3044 3222 +;Gap=M179
scaffold14|size2522936	blastn	match_part	714746	715406	442	+	.	ID=scaffold14|size2522936:hsp:5354:3.12.0.7;Parent=scaffold14|size2522936:hit:3329:3.12.0.7;Target=TRINITY_DN17975_c1_g1_i15 3222 3874 +;Gap=M661
scaffold14|size2522936	blastn	match_part	715492	716275	532	+	.	ID=scaffold14|size2522936:hsp:5355:3.12.0.7;Parent=scaffold14|size2522936:hit:3329:3.12.0.7;Target=TRINITY_DN17975_c1_g1_i15 3874 4657 +;Gap=M784
scaffold14|size2522936	blastn	expressed_sequence_match	711164	716275	1451	+	.	ID=scaffold14|size2522936:hit:3330:3.12.0.7;Name=TRINITY_DN17975_c1_g1_i4;score=1451
scaffold14|size2522936	blastn	match_part	711164	712626	1451	+	.	ID=scaffold14|size2522936:hsp:5356:3.12.0.7;Parent=scaffold14|size2522936:hit:3330:3.12.0.7;Target=TRINITY_DN17975_c1_g1_i4 1 1463 +;Gap=M1463
scaffold14|size2522936	blastn	match_part	712722	713477	756	+	.	ID=scaffold14|size2522936:hsp:5357:3.12.0.7;Parent=scaffold14|size2522936:hit:3330:3.12.0.7;Target=TRINITY_DN17975_c1_g1_i4 1463 2218 +;Gap=M756
scaffold14|size2522936	blastn	match_part	713567	714391	819	+	.	ID=scaffold14|size2522936:hsp:5358:3.12.0.7;Parent=scaffold14|size2522936:hit:3330:3.12.0.7;Target=TRINITY_DN17975_c1_g1_i4 2217 3041 +;Gap=M825
scaffold14|size2522936	blastn	match_part	714483	714664	182	+	.	ID=scaffold14|size2522936:hsp:5359:3.12.0.7;Parent=scaffold14|size2522936:hit:3330:3.12.0.7;Target=TRINITY_DN17975_c1_g1_i4 3041 3222 +;Gap=M182
scaffold14|size2522936	blastn	match_part	714746	714945	194	+	.	ID=scaffold14|size2522936:hsp:5360:3.12.0.7;Parent=scaffold14|size2522936:hit:3330:3.12.0.7;Target=TRINITY_DN17975_c1_g1_i4 3222 3421 +;Gap=M200
scaffold14|size2522936	blastn	match_part	715036	715111	76	+	.	ID=scaffold14|size2522936:hsp:5361:3.12.0.7;Parent=scaffold14|size2522936:hit:3330:3.12.0.7;Target=TRINITY_DN17975_c1_g1_i4 3422 3497 +;Gap=M76
scaffold14|size2522936	blastn	match_part	715221	716275	693	+	.	ID=scaffold14|size2522936:hsp:5362:3.12.0.7;Parent=scaffold14|size2522936:hit:3330:3.12.0.7;Target=TRINITY_DN17975_c1_g1_i4 3496 4553 +;Gap=M1055
scaffold14|size2522936	blastn	expressed_sequence_match	711515	716329	558	+	.	ID=scaffold14|size2522936:hit:3331:3.12.0.7;Name=TRINITY_DN9859_c1_g1_i10;score=558
scaffold14|size2522936	blastn	match_part	711515	712396	558	+	.	ID=scaffold14|size2522936:hsp:5363:3.12.0.7;Parent=scaffold14|size2522936:hit:3331:3.12.0.7;Target=TRINITY_DN9859_c1_g1_i10 102 983 +;Gap=M882
scaffold14|size2522936	blastn	match_part	712412	712626	137	+	.	ID=scaffold14|size2522936:hsp:5364:3.12.0.7;Parent=scaffold14|size2522936:hit:3331:3.12.0.7;Target=TRINITY_DN9859_c1_g1_i10 984 1198 +;Gap=M215
scaffold14|size2522936	blastn	match_part	712722	713477	624	+	.	ID=scaffold14|size2522936:hsp:5365:3.12.0.7;Parent=scaffold14|size2522936:hit:3331:3.12.0.7;Target=TRINITY_DN9859_c1_g1_i10 1198 1953 +;Gap=M756
scaffold14|size2522936	blastn	match_part	713567	714391	765	+	.	ID=scaffold14|size2522936:hsp:5366:3.12.0.7;Parent=scaffold14|size2522936:hit:3331:3.12.0.7;Target=TRINITY_DN9859_c1_g1_i10 1952 2776 +;Gap=M825
scaffold14|size2522936	blastn	match_part	714486	714664	131	+	.	ID=scaffold14|size2522936:hsp:5367:3.12.0.7;Parent=scaffold14|size2522936:hit:3331:3.12.0.7;Target=TRINITY_DN9859_c1_g1_i10 2779 2957 +;Gap=M179
scaffold14|size2522936	blastn	match_part	714746	714945	158	+	.	ID=scaffold14|size2522936:hsp:5368:3.12.0.7;Parent=scaffold14|size2522936:hit:3331:3.12.0.7;Target=TRINITY_DN9859_c1_g1_i10 2957 3156 +;Gap=M200
scaffold14|size2522936	blastn	match_part	715036	715406	176	+	.	ID=scaffold14|size2522936:hsp:5369:3.12.0.7;Parent=scaffold14|size2522936:hit:3331:3.12.0.7;Target=TRINITY_DN9859_c1_g1_i10 3157 3519 +;Gap=M371
scaffold14|size2522936	blastn	match_part	715492	716329	682	+	.	ID=scaffold14|size2522936:hsp:5370:3.12.0.7;Parent=scaffold14|size2522936:hit:3331:3.12.0.7;Target=TRINITY_DN9859_c1_g1_i10 3519 4356 +;Gap=M838
scaffold14|size2522936	blastn	expressed_sequence_match	711164	713598	993	+	.	ID=scaffold14|size2522936:hit:3332:3.12.0.7;Name=TRINITY_DN17975_c1_g1_i16;score=993
scaffold14|size2522936	blastn	match_part	711164	712396	993	+	.	ID=scaffold14|size2522936:hsp:5371:3.12.0.7;Parent=scaffold14|size2522936:hit:3332:3.12.0.7;Target=TRINITY_DN17975_c1_g1_i16 1 1233 +;Gap=M1233
scaffold14|size2522936	blastn	match_part	712412	713598	1103	+	.	ID=scaffold14|size2522936:hsp:5372:3.12.0.7;Parent=scaffold14|size2522936:hit:3332:3.12.0.7;Target=TRINITY_DN17975_c1_g1_i16 1234 2420 +;Gap=M1187
scaffold14|size2522936	blastn	expressed_sequence_match	711515	712983	902	+	.	ID=scaffold14|size2522936:hit:3333:3.12.0.7;Name=TRINITY_DN9859_c1_g1_i11;score=902
scaffold14|size2522936	blastn	match_part	711515	712626	902	+	.	ID=scaffold14|size2522936:hsp:5373:3.12.0.7;Parent=scaffold14|size2522936:hit:3333:3.12.0.7;Target=TRINITY_DN9859_c1_g1_i11 102 1213 +;Gap=M1112
scaffold14|size2522936	blastn	match_part	712722	712983	256	+	.	ID=scaffold14|size2522936:hsp:5374:3.12.0.7;Parent=scaffold14|size2522936:hit:3333:3.12.0.7;Target=TRINITY_DN9859_c1_g1_i11 1213 1474 +;Gap=M262
scaffold14|size2522936	blastn	expressed_sequence_match	711515	712983	570	+	.	ID=scaffold14|size2522936:hit:3334:3.12.0.7;Name=TRINITY_DN17975_c1_g1_i5;score=570
scaffold14|size2522936	blastn	match_part	711515	712396	570	+	.	ID=scaffold14|size2522936:hsp:5375:3.12.0.7;Parent=scaffold14|size2522936:hit:3334:3.12.0.7;Target=TRINITY_DN17975_c1_g1_i5 123 1004 +;Gap=M882
scaffold14|size2522936	blastn	match_part	712412	712626	137	+	.	ID=scaffold14|size2522936:hsp:5376:3.12.0.7;Parent=scaffold14|size2522936:hit:3334:3.12.0.7;Target=TRINITY_DN17975_c1_g1_i5 1005 1219 +;Gap=M215
scaffold14|size2522936	blastn	match_part	712722	712983	226	+	.	ID=scaffold14|size2522936:hsp:5377:3.12.0.7;Parent=scaffold14|size2522936:hit:3334:3.12.0.7;Target=TRINITY_DN17975_c1_g1_i5 1219 1480 +;Gap=M262
scaffold14|size2522936	blastn	expressed_sequence_match	711164	716329	1451	+	.	ID=scaffold14|size2522936:hit:3335:3.12.0.7;Name=TRINITY_DN17975_c1_g1_i6;score=1451
scaffold14|size2522936	blastn	match_part	711164	712626	1451	+	.	ID=scaffold14|size2522936:hsp:5378:3.12.0.7;Parent=scaffold14|size2522936:hit:3335:3.12.0.7;Target=TRINITY_DN17975_c1_g1_i6 1 1463 +;Gap=M1463
scaffold14|size2522936	blastn	match_part	712722	714391	1664	+	.	ID=scaffold14|size2522936:hsp:5379:3.12.0.7;Parent=scaffold14|size2522936:hit:3335:3.12.0.7;Target=TRINITY_DN17975_c1_g1_i6 1463 3132 +;Gap=M1670
scaffold14|size2522936	blastn	match_part	714483	714664	182	+	.	ID=scaffold14|size2522936:hsp:5380:3.12.0.7;Parent=scaffold14|size2522936:hit:3335:3.12.0.7;Target=TRINITY_DN17975_c1_g1_i6 3132 3313 +;Gap=M182
scaffold14|size2522936	blastn	match_part	714746	714945	194	+	.	ID=scaffold14|size2522936:hsp:5381:3.12.0.7;Parent=scaffold14|size2522936:hit:3335:3.12.0.7;Target=TRINITY_DN17975_c1_g1_i6 3313 3512 +;Gap=M200
scaffold14|size2522936	blastn	match_part	715036	715111	76	+	.	ID=scaffold14|size2522936:hsp:5382:3.12.0.7;Parent=scaffold14|size2522936:hit:3335:3.12.0.7;Target=TRINITY_DN17975_c1_g1_i6 3513 3588 +;Gap=M76
scaffold14|size2522936	blastn	match_part	715221	715406	168	+	.	ID=scaffold14|size2522936:hsp:5383:3.12.0.7;Parent=scaffold14|size2522936:hit:3335:3.12.0.7;Target=TRINITY_DN17975_c1_g1_i6 3587 3772 +;Gap=M186
scaffold14|size2522936	blastn	match_part	715492	716329	832	+	.	ID=scaffold14|size2522936:hsp:5384:3.12.0.7;Parent=scaffold14|size2522936:hit:3335:3.12.0.7;Target=TRINITY_DN17975_c1_g1_i6 3772 4609 +;Gap=M838
scaffold14|size2522936	blastn	expressed_sequence_match	711164	716329	1451	+	.	ID=scaffold14|size2522936:hit:3336:3.12.0.7;Name=TRINITY_DN17975_c1_g1_i17;score=1451
scaffold14|size2522936	blastn	match_part	711164	712626	1451	+	.	ID=scaffold14|size2522936:hsp:5385:3.12.0.7;Parent=scaffold14|size2522936:hit:3336:3.12.0.7;Target=TRINITY_DN17975_c1_g1_i17 1 1463 +;Gap=M1463
scaffold14|size2522936	blastn	match_part	712722	713477	756	+	.	ID=scaffold14|size2522936:hsp:5386:3.12.0.7;Parent=scaffold14|size2522936:hit:3336:3.12.0.7;Target=TRINITY_DN17975_c1_g1_i17 1463 2218 +;Gap=M756
scaffold14|size2522936	blastn	match_part	713567	714391	765	+	.	ID=scaffold14|size2522936:hsp:5387:3.12.0.7;Parent=scaffold14|size2522936:hit:3336:3.12.0.7;Target=TRINITY_DN17975_c1_g1_i17 2217 3041 +;Gap=M825
scaffold14|size2522936	blastn	match_part	714483	714664	182	+	.	ID=scaffold14|size2522936:hsp:5388:3.12.0.7;Parent=scaffold14|size2522936:hit:3336:3.12.0.7;Target=TRINITY_DN17975_c1_g1_i17 3041 3222 +;Gap=M182
scaffold14|size2522936	blastn	match_part	714746	714945	194	+	.	ID=scaffold14|size2522936:hsp:5389:3.12.0.7;Parent=scaffold14|size2522936:hit:3336:3.12.0.7;Target=TRINITY_DN17975_c1_g1_i17 3222 3421 +;Gap=M200
scaffold14|size2522936	blastn	match_part	715036	715111	76	+	.	ID=scaffold14|size2522936:hsp:5390:3.12.0.7;Parent=scaffold14|size2522936:hit:3336:3.12.0.7;Target=TRINITY_DN17975_c1_g1_i17 3422 3497 +;Gap=M76
scaffold14|size2522936	blastn	match_part	715221	715406	168	+	.	ID=scaffold14|size2522936:hsp:5391:3.12.0.7;Parent=scaffold14|size2522936:hit:3336:3.12.0.7;Target=TRINITY_DN17975_c1_g1_i17 3496 3681 +;Gap=M186
scaffold14|size2522936	blastn	match_part	715492	716329	832	+	.	ID=scaffold14|size2522936:hsp:5392:3.12.0.7;Parent=scaffold14|size2522936:hit:3336:3.12.0.7;Target=TRINITY_DN17975_c1_g1_i17 3681 4518 +;Gap=M838
scaffold14|size2522936	blastn	expressed_sequence_match	711144	716275	1109	+	.	ID=scaffold14|size2522936:hit:3337:3.12.0.7;Name=TRINITY_DN9859_c1_g1_i12;score=1109
scaffold14|size2522936	blastn	match_part	711144	712396	1109	+	.	ID=scaffold14|size2522936:hsp:5393:3.12.0.7;Parent=scaffold14|size2522936:hit:3337:3.12.0.7;Target=TRINITY_DN9859_c1_g1_i12 59 1311 +;Gap=M1253
scaffold14|size2522936	blastn	match_part	712412	712626	137	+	.	ID=scaffold14|size2522936:hsp:5394:3.12.0.7;Parent=scaffold14|size2522936:hit:3337:3.12.0.7;Target=TRINITY_DN9859_c1_g1_i12 1312 1526 +;Gap=M215
scaffold14|size2522936	blastn	match_part	712722	713477	624	+	.	ID=scaffold14|size2522936:hsp:5395:3.12.0.7;Parent=scaffold14|size2522936:hit:3337:3.12.0.7;Target=TRINITY_DN9859_c1_g1_i12 1526 2281 +;Gap=M756
scaffold14|size2522936	blastn	match_part	713567	714391	711	+	.	ID=scaffold14|size2522936:hsp:5396:3.12.0.7;Parent=scaffold14|size2522936:hit:3337:3.12.0.7;Target=TRINITY_DN9859_c1_g1_i12 2280 3104 +;Gap=M825
scaffold14|size2522936	blastn	match_part	714486	714664	131	+	.	ID=scaffold14|size2522936:hsp:5397:3.12.0.7;Parent=scaffold14|size2522936:hit:3337:3.12.0.7;Target=TRINITY_DN9859_c1_g1_i12 3107 3285 +;Gap=M179
scaffold14|size2522936	blastn	match_part	714746	714945	158	+	.	ID=scaffold14|size2522936:hsp:5398:3.12.0.7;Parent=scaffold14|size2522936:hit:3337:3.12.0.7;Target=TRINITY_DN9859_c1_g1_i12 3285 3484 +;Gap=M200
scaffold14|size2522936	blastn	match_part	715036	715111	64	+	.	ID=scaffold14|size2522936:hsp:5399:3.12.0.7;Parent=scaffold14|size2522936:hit:3337:3.12.0.7;Target=TRINITY_DN9859_c1_g1_i12 3485 3560 +;Gap=M76
scaffold14|size2522936	blastn	match_part	715221	715406	144	+	.	ID=scaffold14|size2522936:hsp:5400:3.12.0.7;Parent=scaffold14|size2522936:hit:3337:3.12.0.7;Target=TRINITY_DN9859_c1_g1_i12 3559 3744 +;Gap=M186
scaffold14|size2522936	blastn	match_part	715492	716275	478	+	.	ID=scaffold14|size2522936:hsp:5401:3.12.0.7;Parent=scaffold14|size2522936:hit:3337:3.12.0.7;Target=TRINITY_DN9859_c1_g1_i12 3744 4527 +;Gap=M784
scaffold14|size2522936	blastn	expressed_sequence_match	711515	712849	247	+	.	ID=scaffold14|size2522936:hit:3338:3.12.0.7;Name=TRINITY_DN17975_c1_g1_i7;score=247
scaffold14|size2522936	blastn	match_part	711515	711947	247	+	.	ID=scaffold14|size2522936:hsp:5402:3.12.0.7;Parent=scaffold14|size2522936:hit:3338:3.12.0.7;Target=TRINITY_DN17975_c1_g1_i7 123 555 +;Gap=M433
scaffold14|size2522936	blastn	match_part	712097	712396	210	+	.	ID=scaffold14|size2522936:hsp:5403:3.12.0.7;Parent=scaffold14|size2522936:hit:3338:3.12.0.7;Target=TRINITY_DN17975_c1_g1_i7 564 863 +;Gap=M300
scaffold14|size2522936	blastn	match_part	712412	712849	360	+	.	ID=scaffold14|size2522936:hsp:5404:3.12.0.7;Parent=scaffold14|size2522936:hit:3338:3.12.0.7;Target=TRINITY_DN17975_c1_g1_i7 864 1301 +;Gap=M438
scaffold14|size2522936	blastn	expressed_sequence_match	711164	713477	1167	+	.	ID=scaffold14|size2522936:hit:3339:3.12.0.7;Name=TRINITY_DN17975_c1_g1_i8;score=1167
scaffold14|size2522936	blastn	match_part	711164	712396	1167	+	.	ID=scaffold14|size2522936:hsp:5405:3.12.0.7;Parent=scaffold14|size2522936:hit:3339:3.12.0.7;Target=TRINITY_DN17975_c1_g1_i8 1 1233 +;Gap=M1233
scaffold14|size2522936	blastn	match_part	712412	713477	874	+	.	ID=scaffold14|size2522936:hsp:5406:3.12.0.7;Parent=scaffold14|size2522936:hit:3339:3.12.0.7;Target=TRINITY_DN17975_c1_g1_i8 1234 2299 +;Gap=M1066
scaffold14|size2522936	blastn	expressed_sequence_match	743882	744121	158	+	.	ID=scaffold14|size2522936:hit:3340:3.12.0.7;Name=TRINITY_DN9915_c2_g5_i1;score=158
scaffold14|size2522936	blastn	match_part	743882	744121	158	+	.	ID=scaffold14|size2522936:hsp:5407:3.12.0.7;Parent=scaffold14|size2522936:hit:3340:3.12.0.7;Target=TRINITY_DN9915_c2_g5_i1 115 352 +;Gap=M240
scaffold14|size2522936	blastn	expressed_sequence_match	743605	743805	122	+	.	ID=scaffold14|size2522936:hit:3341:3.12.0.7;Name=TRINITY_DN9915_c2_g19_i1;score=122
scaffold14|size2522936	blastn	match_part	743605	743805	122	+	.	ID=scaffold14|size2522936:hsp:5408:3.12.0.7;Parent=scaffold14|size2522936:hit:3341:3.12.0.7;Target=TRINITY_DN9915_c2_g19_i1 8 209 +;Gap=M201
scaffold14|size2522936	blastn	expressed_sequence_match	742673	743180	449	+	.	ID=scaffold14|size2522936:hit:3342:3.12.0.7;Name=TRINITY_DN9915_c2_g25_i1;score=449
scaffold14|size2522936	blastn	match_part	742673	743180	449	+	.	ID=scaffold14|size2522936:hsp:5409:3.12.0.7;Parent=scaffold14|size2522936:hit:3342:3.12.0.7;Target=TRINITY_DN9915_c2_g25_i1 1 509 +;Gap=M508
scaffold14|size2522936	blastn	expressed_sequence_match	744170	744457	252	+	.	ID=scaffold14|size2522936:hit:3343:3.12.0.7;Name=TRINITY_DN12418_c0_g1_i1;score=252
scaffold14|size2522936	blastn	match_part	744170	744457	252	+	.	ID=scaffold14|size2522936:hsp:5410:3.12.0.7;Parent=scaffold14|size2522936:hit:3343:3.12.0.7;Target=TRINITY_DN12418_c0_g1_i1 5 292 +;Gap=M288
scaffold14|size2522936	blastn	expressed_sequence_match	742718	742957	151	+	.	ID=scaffold14|size2522936:hit:3344:3.12.0.7;Name=TRINITY_DN9915_c2_g36_i1;score=151
scaffold14|size2522936	blastn	match_part	742718	742957	151	+	.	ID=scaffold14|size2522936:hsp:5411:3.12.0.7;Parent=scaffold14|size2522936:hit:3344:3.12.0.7;Target=TRINITY_DN9915_c2_g36_i1 1 239 +;Gap=M240
scaffold14|size2522936	blastn	expressed_sequence_match	744814	744957	122	+	.	ID=scaffold14|size2522936:hit:3345:3.12.0.7;Name=TRINITY_DN15798_c0_g1_i1;score=122
scaffold14|size2522936	blastn	match_part	744814	744957	122	+	.	ID=scaffold14|size2522936:hsp:5412:3.12.0.7;Parent=scaffold14|size2522936:hit:3345:3.12.0.7;Target=TRINITY_DN15798_c0_g1_i1 117 261 +;Gap=M144
scaffold14|size2522936	blastn	expressed_sequence_match	742427	742983	401	+	.	ID=scaffold14|size2522936:hit:3346:3.12.0.7;Name=TRINITY_DN18025_c6_g1_i1;score=401
scaffold14|size2522936	blastn	match_part	742427	742983	401	+	.	ID=scaffold14|size2522936:hsp:5413:3.12.0.7;Parent=scaffold14|size2522936:hit:3346:3.12.0.7;Target=TRINITY_DN18025_c6_g1_i1 112 670 +;Gap=M557
scaffold14|size2522936	blastn	expressed_sequence_match	742673	742921	232	+	.	ID=scaffold14|size2522936:hit:3347:3.12.0.7;Name=TRINITY_DN9915_c2_g25_i2;score=232
scaffold14|size2522936	blastn	match_part	742673	742921	232	+	.	ID=scaffold14|size2522936:hsp:5414:3.12.0.7;Parent=scaffold14|size2522936:hit:3347:3.12.0.7;Target=TRINITY_DN9915_c2_g25_i2 1 248 +;Gap=M249
scaffold14|size2522936	blastn	expressed_sequence_match	742573	742795	178	+	.	ID=scaffold14|size2522936:hit:3348:3.12.0.7;Name=TRINITY_DN9915_c2_g37_i1;score=178
scaffold14|size2522936	blastn	match_part	742573	742795	178	+	.	ID=scaffold14|size2522936:hsp:5415:3.12.0.7;Parent=scaffold14|size2522936:hit:3348:3.12.0.7;Target=TRINITY_DN9915_c2_g37_i1 3 225 +;Gap=M223
scaffold14|size2522936	blastn	expressed_sequence_match	743607	743795	98	+	.	ID=scaffold14|size2522936:hit:3349:3.12.0.7;Name=TRINITY_DN10215_c0_g1_i1;score=98
scaffold14|size2522936	blastn	match_part	743607	743795	98	+	.	ID=scaffold14|size2522936:hsp:5416:3.12.0.7;Parent=scaffold14|size2522936:hit:3349:3.12.0.7;Target=TRINITY_DN10215_c0_g1_i1 12 201 +;Gap=M189
scaffold14|size2522936	blastn	expressed_sequence_match	742427	742540	75	+	.	ID=scaffold14|size2522936:hit:3350:3.12.0.7;Name=TRINITY_DN9915_c2_g7_i1;score=75
scaffold14|size2522936	blastn	match_part	742427	742540	75	+	.	ID=scaffold14|size2522936:hsp:5417:3.12.0.7;Parent=scaffold14|size2522936:hit:3350:3.12.0.7;Target=TRINITY_DN9915_c2_g7_i1 92 207 +;Gap=M114
scaffold14|size2522936	blastn	expressed_sequence_match	742897	747082	1199	+	.	ID=scaffold14|size2522936:hit:3351:3.12.0.7;Name=TRINITY_DN18025_c6_g2_i1;score=1199
scaffold14|size2522936	blastn	match_part	742897	744457	1199	+	.	ID=scaffold14|size2522936:hsp:5418:3.12.0.7;Parent=scaffold14|size2522936:hit:3351:3.12.0.7;Target=TRINITY_DN18025_c6_g2_i1 1 1567 +;Gap=M1561
scaffold14|size2522936	blastn	match_part	744814	745098	263	+	.	ID=scaffold14|size2522936:hsp:5419:3.12.0.7;Parent=scaffold14|size2522936:hit:3351:3.12.0.7;Target=TRINITY_DN18025_c6_g2_i1 1924 2209 +;Gap=M285
scaffold14|size2522936	blastn	match_part	746409	747082	662	+	.	ID=scaffold14|size2522936:hsp:5420:3.12.0.7;Parent=scaffold14|size2522936:hit:3351:3.12.0.7;Target=TRINITY_DN18025_c6_g2_i1 3523 4196 +;Gap=M674
scaffold14|size2522936	blastn	expressed_sequence_match	742573	742864	205	+	.	ID=scaffold14|size2522936:hit:3352:3.12.0.7;Name=TRINITY_DN9915_c2_g39_i1;score=205
scaffold14|size2522936	blastn	match_part	742573	742864	205	+	.	ID=scaffold14|size2522936:hsp:5421:3.12.0.7;Parent=scaffold14|size2522936:hit:3352:3.12.0.7;Target=TRINITY_DN9915_c2_g39_i1 3 294 +;Gap=M292
scaffold14|size2522936	blastn	expressed_sequence_match	742800	742999	170	+	.	ID=scaffold14|size2522936:hit:3353:3.12.0.7;Name=TRINITY_DN9915_c2_g8_i1;score=170
scaffold14|size2522936	blastn	match_part	742800	742999	170	+	.	ID=scaffold14|size2522936:hsp:5422:3.12.0.7;Parent=scaffold14|size2522936:hit:3353:3.12.0.7;Target=TRINITY_DN9915_c2_g8_i1 1 200 +;Gap=M200
scaffold14|size2522936	blastn	expressed_sequence_match	743075	743263	94	+	.	ID=scaffold14|size2522936:hit:3354:3.12.0.7;Name=TRINITY_DN15670_c2_g1_i1;score=94
scaffold14|size2522936	blastn	match_part	743075	743263	94	+	.	ID=scaffold14|size2522936:hsp:5423:3.12.0.7;Parent=scaffold14|size2522936:hit:3354:3.12.0.7;Target=TRINITY_DN15670_c2_g1_i1 161 348 +;Gap=M189
scaffold14|size2522936	blastn	expressed_sequence_match	746409	747078	640	-	.	ID=scaffold14|size2522936:hit:3355:3.12.0.7;Name=TRINITY_DN3754_c0_g1_i1;score=640
scaffold14|size2522936	blastn	match_part	746409	747078	640	-	.	ID=scaffold14|size2522936:hsp:5424:3.12.0.7;Parent=scaffold14|size2522936:hit:3355:3.12.0.7;Target=TRINITY_DN3754_c0_g1_i1 194 863 +;Gap=M670
scaffold14|size2522936	blastn	expressed_sequence_match	742827	743365	370	+	.	ID=scaffold14|size2522936:hit:3356:3.12.0.7;Name=TRINITY_DN9915_c2_g1_i1;score=370
scaffold14|size2522936	blastn	match_part	742827	743365	370	+	.	ID=scaffold14|size2522936:hsp:5425:3.12.0.7;Parent=scaffold14|size2522936:hit:3356:3.12.0.7;Target=TRINITY_DN9915_c2_g1_i1 12 553 +;Gap=M539
scaffold14|size2522936	blastn	expressed_sequence_match	742427	742838	304	+	.	ID=scaffold14|size2522936:hit:3357:3.12.0.7;Name=TRINITY_DN9915_c2_g38_i2;score=304
scaffold14|size2522936	blastn	match_part	742427	742838	304	+	.	ID=scaffold14|size2522936:hsp:5426:3.12.0.7;Parent=scaffold14|size2522936:hit:3357:3.12.0.7;Target=TRINITY_DN9915_c2_g38_i2 40 453 +;Gap=M412
scaffold14|size2522936	blastn	expressed_sequence_match	743223	743439	121	-	.	ID=scaffold14|size2522936:hit:3358:3.12.0.7;Name=TRINITY_DN5662_c0_g1_i1;score=121
scaffold14|size2522936	blastn	match_part	743223	743439	121	-	.	ID=scaffold14|size2522936:hsp:5427:3.12.0.7;Parent=scaffold14|size2522936:hit:3358:3.12.0.7;Target=TRINITY_DN5662_c0_g1_i1 2 221 +;Gap=M217
scaffold14|size2522936	blastn	expressed_sequence_match	744290	744410	61	+	.	ID=scaffold14|size2522936:hit:3359:3.12.0.7;Name=TRINITY_DN10017_c0_g1_i1;score=61
scaffold14|size2522936	blastn	match_part	744290	744410	61	+	.	ID=scaffold14|size2522936:hsp:5428:3.12.0.7;Parent=scaffold14|size2522936:hit:3359:3.12.0.7;Target=TRINITY_DN10017_c0_g1_i1 81 201 +;Gap=M121
scaffold14|size2522936	blastn	expressed_sequence_match	742851	743228	295	+	.	ID=scaffold14|size2522936:hit:3360:3.12.0.7;Name=TRINITY_DN9915_c2_g1_i2;score=295
scaffold14|size2522936	blastn	match_part	742851	743228	295	+	.	ID=scaffold14|size2522936:hsp:5429:3.12.0.7;Parent=scaffold14|size2522936:hit:3360:3.12.0.7;Target=TRINITY_DN9915_c2_g1_i2 2 380 +;Gap=M378
scaffold14|size2522936	blastn	expressed_sequence_match	743652	744121	288	+	.	ID=scaffold14|size2522936:hit:3361:3.12.0.7;Name=TRINITY_DN9915_c2_g32_i1;score=288
scaffold14|size2522936	blastn	match_part	743652	744121	288	+	.	ID=scaffold14|size2522936:hsp:5430:3.12.0.7;Parent=scaffold14|size2522936:hit:3361:3.12.0.7;Target=TRINITY_DN9915_c2_g32_i1 2 472 +;Gap=M470
scaffold14|size2522936	blastn	expressed_sequence_match	743293	743620	237	+	.	ID=scaffold14|size2522936:hit:3362:3.12.0.7;Name=TRINITY_DN9915_c2_g43_i1;score=237
scaffold14|size2522936	blastn	match_part	743293	743620	237	+	.	ID=scaffold14|size2522936:hsp:5431:3.12.0.7;Parent=scaffold14|size2522936:hit:3362:3.12.0.7;Target=TRINITY_DN9915_c2_g43_i1 1 329 +;Gap=M328
scaffold14|size2522936	blastn	expressed_sequence_match	743361	743586	184	+	.	ID=scaffold14|size2522936:hit:3363:3.12.0.7;Name=TRINITY_DN9915_c2_g10_i1;score=184
scaffold14|size2522936	blastn	match_part	743361	743586	184	+	.	ID=scaffold14|size2522936:hsp:5432:3.12.0.7;Parent=scaffold14|size2522936:hit:3363:3.12.0.7;Target=TRINITY_DN9915_c2_g10_i1 11 236 +;Gap=M226
scaffold14|size2522936	blastn	expressed_sequence_match	743223	743443	149	-	.	ID=scaffold14|size2522936:hit:3364:3.12.0.7;Name=TRINITY_DN5662_c0_g1_i2;score=149
scaffold14|size2522936	blastn	match_part	743223	743443	149	-	.	ID=scaffold14|size2522936:hsp:5433:3.12.0.7;Parent=scaffold14|size2522936:hit:3364:3.12.0.7;Target=TRINITY_DN5662_c0_g1_i2 1 224 +;Gap=M221
scaffold14|size2522936	blastn	expressed_sequence_match	743744	743921	64	+	.	ID=scaffold14|size2522936:hit:3365:3.12.0.7;Name=TRINITY_DN6466_c0_g4_i1;score=64
scaffold14|size2522936	blastn	match_part	743744	743921	64	+	.	ID=scaffold14|size2522936:hsp:5434:3.12.0.7;Parent=scaffold14|size2522936:hit:3365:3.12.0.7;Target=TRINITY_DN6466_c0_g4_i1 24 203 +;Gap=M178
scaffold14|size2522936	blastn	expressed_sequence_match	742715	743365	94	+	.	ID=scaffold14|size2522936:hit:3366:3.12.0.7;Name=TRINITY_DN9915_c2_g1_i3;score=94
scaffold14|size2522936	blastn	match_part	742715	742891	94	+	.	ID=scaffold14|size2522936:hsp:5435:3.12.0.7;Parent=scaffold14|size2522936:hit:3366:3.12.0.7;Target=TRINITY_DN9915_c2_g1_i3 2 177 +;Gap=M177
scaffold14|size2522936	blastn	match_part	742944	743365	283	+	.	ID=scaffold14|size2522936:hsp:5436:3.12.0.7;Parent=scaffold14|size2522936:hit:3366:3.12.0.7;Target=TRINITY_DN9915_c2_g1_i3 203 627 +;Gap=M422
scaffold14|size2522936	blastn	expressed_sequence_match	742626	742999	263	+	.	ID=scaffold14|size2522936:hit:3367:3.12.0.7;Name=TRINITY_DN9915_c2_g45_i1;score=263
scaffold14|size2522936	blastn	match_part	742626	742999	263	+	.	ID=scaffold14|size2522936:hsp:5437:3.12.0.7;Parent=scaffold14|size2522936:hit:3367:3.12.0.7;Target=TRINITY_DN9915_c2_g45_i1 1 374 +;Gap=M374
scaffold14|size2522936	blastn	expressed_sequence_match	743077	743365	228	+	.	ID=scaffold14|size2522936:hit:3368:3.12.0.7;Name=TRINITY_DN9915_c2_g11_i1;score=228
scaffold14|size2522936	blastn	match_part	743077	743365	228	+	.	ID=scaffold14|size2522936:hsp:5438:3.12.0.7;Parent=scaffold14|size2522936:hit:3368:3.12.0.7;Target=TRINITY_DN9915_c2_g11_i1 1 290 +;Gap=M289
scaffold14|size2522936	blastn	expressed_sequence_match	742832	743031	178	-	.	ID=scaffold14|size2522936:hit:3369:3.12.0.7;Name=TRINITY_DN6014_c0_g1_i1;score=178
scaffold14|size2522936	blastn	match_part	742832	743031	178	-	.	ID=scaffold14|size2522936:hsp:5439:3.12.0.7;Parent=scaffold14|size2522936:hit:3369:3.12.0.7;Target=TRINITY_DN6014_c0_g1_i1 1 201 +;Gap=M200
scaffold14|size2522936	blastn	expressed_sequence_match	743393	743642	167	+	.	ID=scaffold14|size2522936:hit:3370:3.12.0.7;Name=TRINITY_DN9915_c2_g32_i2;score=167
scaffold14|size2522936	blastn	match_part	743393	743642	167	+	.	ID=scaffold14|size2522936:hsp:5440:3.12.0.7;Parent=scaffold14|size2522936:hit:3370:3.12.0.7;Target=TRINITY_DN9915_c2_g32_i2 1 249 +;Gap=M250
scaffold14|size2522936	blastn	expressed_sequence_match	743869	743999	102	+	.	ID=scaffold14|size2522936:hit:3371:3.12.0.7;Name=TRINITY_DN6466_c0_g5_i1;score=102
scaffold14|size2522936	blastn	match_part	743869	743999	102	+	.	ID=scaffold14|size2522936:hsp:5441:3.12.0.7;Parent=scaffold14|size2522936:hit:3371:3.12.0.7;Target=TRINITY_DN6466_c0_g5_i1 84 213 +;Gap=M131
scaffold14|size2522936	blastn	expressed_sequence_match	746486	746816	98	+	.	ID=scaffold14|size2522936:hit:3372:3.12.0.7;Name=TRINITY_DN5663_c0_g1_i1;score=98
scaffold14|size2522936	blastn	match_part	746486	746816	98	+	.	ID=scaffold14|size2522936:hsp:5442:3.12.0.7;Parent=scaffold14|size2522936:hit:3372:3.12.0.7;Target=TRINITY_DN5663_c0_g1_i1 1 330 +;Gap=M331
scaffold14|size2522936	blastn	expressed_sequence_match	743393	743748	245	+	.	ID=scaffold14|size2522936:hit:3373:3.12.0.7;Name=TRINITY_DN9915_c2_g32_i4;score=245
scaffold14|size2522936	blastn	match_part	743393	743748	245	+	.	ID=scaffold14|size2522936:hsp:5443:3.12.0.7;Parent=scaffold14|size2522936:hit:3373:3.12.0.7;Target=TRINITY_DN9915_c2_g32_i4 1 356 +;Gap=M356
scaffold14|size2522936	blastn	expressed_sequence_match	743009	743213	161	+	.	ID=scaffold14|size2522936:hit:3374:3.12.0.7;Name=TRINITY_DN9915_c2_g1_i4;score=161
scaffold14|size2522936	blastn	match_part	743009	743213	161	+	.	ID=scaffold14|size2522936:hsp:5444:3.12.0.7;Parent=scaffold14|size2522936:hit:3374:3.12.0.7;Target=TRINITY_DN9915_c2_g1_i4 7 212 +;Gap=M205
scaffold14|size2522936	blastn	expressed_sequence_match	743687	743999	142	+	.	ID=scaffold14|size2522936:hit:3375:3.12.0.7;Name=TRINITY_DN6466_c0_g7_i1;score=142
scaffold14|size2522936	blastn	match_part	743687	743999	142	+	.	ID=scaffold14|size2522936:hsp:5445:3.12.0.7;Parent=scaffold14|size2522936:hit:3375:3.12.0.7;Target=TRINITY_DN6466_c0_g7_i1 1 315 +;Gap=M313
scaffold14|size2522936	blastn	expressed_sequence_match	743242	743439	138	+	.	ID=scaffold14|size2522936:hit:3376:3.12.0.7;Name=TRINITY_DN12744_c0_g1_i1;score=138
scaffold14|size2522936	blastn	match_part	743242	743439	138	+	.	ID=scaffold14|size2522936:hsp:5446:3.12.0.7;Parent=scaffold14|size2522936:hit:3376:3.12.0.7;Target=TRINITY_DN12744_c0_g1_i1 1 201 +;Gap=M198
scaffold14|size2522936	blastn	expressed_sequence_match	743605	743793	104	+	.	ID=scaffold14|size2522936:hit:3377:3.12.0.7;Name=TRINITY_DN9915_c2_g46_i1;score=104
scaffold14|size2522936	blastn	match_part	743605	743793	104	+	.	ID=scaffold14|size2522936:hsp:5447:3.12.0.7;Parent=scaffold14|size2522936:hit:3377:3.12.0.7;Target=TRINITY_DN9915_c2_g46_i1 8 197 +;Gap=M189
scaffold14|size2522936	blastn	expressed_sequence_match	743871	744026	73	+	.	ID=scaffold14|size2522936:hit:3378:3.12.0.7;Name=TRINITY_DN12038_c1_g1_i1;score=73
scaffold14|size2522936	blastn	match_part	743871	744026	73	+	.	ID=scaffold14|size2522936:hsp:5448:3.12.0.7;Parent=scaffold14|size2522936:hit:3378:3.12.0.7;Target=TRINITY_DN12038_c1_g1_i1 49 203 +;Gap=M156
scaffold14|size2522936	blastn	expressed_sequence_match	743652	743765	72	+	.	ID=scaffold14|size2522936:hit:3379:3.12.0.7;Name=TRINITY_DN7047_c0_g1_i1;score=72
scaffold14|size2522936	blastn	match_part	743652	743765	72	+	.	ID=scaffold14|size2522936:hsp:5449:3.12.0.7;Parent=scaffold14|size2522936:hit:3379:3.12.0.7;Target=TRINITY_DN7047_c0_g1_i1 3 116 +;Gap=M114
scaffold14|size2522936	blastn	expressed_sequence_match	743724	743979	55	+	.	ID=scaffold14|size2522936:hit:3380:3.12.0.7;Name=TRINITY_DN8689_c0_g2_i1;score=55
scaffold14|size2522936	blastn	match_part	743724	743979	55	+	.	ID=scaffold14|size2522936:hsp:5450:3.12.0.7;Parent=scaffold14|size2522936:hit:3380:3.12.0.7;Target=TRINITY_DN8689_c0_g2_i1 1 258 +;Gap=M256
scaffold14|size2522936	blastn	expressed_sequence_match	742852	743164	50	+	.	ID=scaffold14|size2522936:hit:3381:3.12.0.7;Name=TRINITY_DN3384_c0_g1_i1;score=50
scaffold14|size2522936	blastn	match_part	742852	743164	50	+	.	ID=scaffold14|size2522936:hsp:5451:3.12.0.7;Parent=scaffold14|size2522936:hit:3381:3.12.0.7;Target=TRINITY_DN3384_c0_g1_i1 1 314 +;Gap=M313
scaffold14|size2522936	blastn	expressed_sequence_match	743652	744121	366	+	.	ID=scaffold14|size2522936:hit:3382:3.12.0.7;Name=TRINITY_DN9915_c2_g32_i5;score=366
scaffold14|size2522936	blastn	match_part	743652	744121	366	+	.	ID=scaffold14|size2522936:hsp:5452:3.12.0.7;Parent=scaffold14|size2522936:hit:3382:3.12.0.7;Target=TRINITY_DN9915_c2_g32_i5 26 496 +;Gap=M470
scaffold14|size2522936	blastn	expressed_sequence_match	742427	742734	241	+	.	ID=scaffold14|size2522936:hit:3383:3.12.0.7;Name=TRINITY_DN9915_c2_g15_i1;score=241
scaffold14|size2522936	blastn	match_part	742427	742734	241	+	.	ID=scaffold14|size2522936:hsp:5453:3.12.0.7;Parent=scaffold14|size2522936:hit:3383:3.12.0.7;Target=TRINITY_DN9915_c2_g15_i1 24 334 +;Gap=M308
scaffold14|size2522936	blastn	expressed_sequence_match	743462	743712	164	+	.	ID=scaffold14|size2522936:hit:3384:3.12.0.7;Name=TRINITY_DN9915_c2_g3_i1;score=164
scaffold14|size2522936	blastn	match_part	743462	743712	164	+	.	ID=scaffold14|size2522936:hsp:5454:3.12.0.7;Parent=scaffold14|size2522936:hit:3384:3.12.0.7;Target=TRINITY_DN9915_c2_g3_i1 1 251 +;Gap=M251
scaffold14|size2522936	blastn	expressed_sequence_match	743088	743312	144	+	.	ID=scaffold14|size2522936:hit:3385:3.12.0.7;Name=TRINITY_DN12050_c0_g1_i1;score=144
scaffold14|size2522936	blastn	match_part	743088	743312	144	+	.	ID=scaffold14|size2522936:hsp:5455:3.12.0.7;Parent=scaffold14|size2522936:hit:3385:3.12.0.7;Target=TRINITY_DN12050_c0_g1_i1 20 244 +;Gap=M225
scaffold14|size2522936	blastn	expressed_sequence_match	743406	743625	95	+	.	ID=scaffold14|size2522936:hit:3386:3.12.0.7;Name=TRINITY_DN5576_c0_g1_i1;score=95
scaffold14|size2522936	blastn	match_part	743406	743625	95	+	.	ID=scaffold14|size2522936:hsp:5456:3.12.0.7;Parent=scaffold14|size2522936:hit:3386:3.12.0.7;Target=TRINITY_DN5576_c0_g1_i1 1 219 +;Gap=M220
scaffold14|size2522936	blastn	expressed_sequence_match	743037	743604	429	+	.	ID=scaffold14|size2522936:hit:3387:3.12.0.7;Name=TRINITY_DN9915_c2_g33_i1;score=429
scaffold14|size2522936	blastn	match_part	743037	743604	429	+	.	ID=scaffold14|size2522936:hsp:5457:3.12.0.7;Parent=scaffold14|size2522936:hit:3387:3.12.0.7;Target=TRINITY_DN9915_c2_g33_i1 1 571 +;Gap=M568
scaffold14|size2522936	blastn	expressed_sequence_match	743406	743598	97	+	.	ID=scaffold14|size2522936:hit:3388:3.12.0.7;Name=TRINITY_DN5576_c0_g2_i1;score=97
scaffold14|size2522936	blastn	match_part	743406	743598	97	+	.	ID=scaffold14|size2522936:hsp:5458:3.12.0.7;Parent=scaffold14|size2522936:hit:3388:3.12.0.7;Target=TRINITY_DN5576_c0_g2_i1 1 193 +;Gap=M193
scaffold14|size2522936	blastn	expressed_sequence_match	743387	743697	56	+	.	ID=scaffold14|size2522936:hit:3389:3.12.0.7;Name=TRINITY_DN12023_c0_g3_i1;score=56
scaffold14|size2522936	blastn	match_part	743387	743697	56	+	.	ID=scaffold14|size2522936:hsp:5459:3.12.0.7;Parent=scaffold14|size2522936:hit:3389:3.12.0.7;Target=TRINITY_DN12023_c0_g3_i1 1 311 +;Gap=M311
scaffold14|size2522936	blastn	expressed_sequence_match	758898	759154	251	-	.	ID=scaffold14|size2522936:hit:3390:3.12.0.7;Name=TRINITY_DN21959_c0_g1_i1;score=251
scaffold14|size2522936	blastn	match_part	758898	759154	251	-	.	ID=scaffold14|size2522936:hsp:5460:3.12.0.7;Parent=scaffold14|size2522936:hit:3390:3.12.0.7;Target=TRINITY_DN21959_c0_g1_i1 4 260 +;Gap=M257
scaffold14|size2522936	blastn	expressed_sequence_match	759219	759486	268	+	.	ID=scaffold14|size2522936:hit:3391:3.12.0.7;Name=TRINITY_DN10992_c0_g1_i1;score=268
scaffold14|size2522936	blastn	match_part	759219	759486	268	+	.	ID=scaffold14|size2522936:hsp:5461:3.12.0.7;Parent=scaffold14|size2522936:hit:3391:3.12.0.7;Target=TRINITY_DN10992_c0_g1_i1 1 268 +;Gap=M268
scaffold14|size2522936	blastn	expressed_sequence_match	759679	760642	158	-	.	ID=scaffold14|size2522936:hit:3392:3.12.0.7;Name=TRINITY_DN16567_c2_g4_i1;score=158
scaffold14|size2522936	blastn	match_part	760485	760642	158	-	.	ID=scaffold14|size2522936:hsp:5462:3.12.0.7;Parent=scaffold14|size2522936:hit:3392:3.12.0.7;Target=TRINITY_DN16567_c2_g4_i1 1 158 +;Gap=M158
scaffold14|size2522936	blastn	match_part	759679	760353	675	-	.	ID=scaffold14|size2522936:hsp:5463:3.12.0.7;Parent=scaffold14|size2522936:hit:3392:3.12.0.7;Target=TRINITY_DN16567_c2_g4_i1 158 832 +;Gap=M675
scaffold14|size2522936	blastn	expressed_sequence_match	759679	760642	964	-	.	ID=scaffold14|size2522936:hit:3393:3.12.0.7;Name=TRINITY_DN16567_c2_g4_i2;score=964
scaffold14|size2522936	blastn	match_part	759679	760642	964	-	.	ID=scaffold14|size2522936:hsp:5464:3.12.0.7;Parent=scaffold14|size2522936:hit:3393:3.12.0.7;Target=TRINITY_DN16567_c2_g4_i2 1 964 +;Gap=M964
scaffold14|size2522936	blastn	expressed_sequence_match	759693	760675	661	+	.	ID=scaffold14|size2522936:hit:3394:3.12.0.7;Name=TRINITY_DN11092_c0_g1_i1;score=661
scaffold14|size2522936	blastn	match_part	759693	760353	661	+	.	ID=scaffold14|size2522936:hsp:5465:3.12.0.7;Parent=scaffold14|size2522936:hit:3394:3.12.0.7;Target=TRINITY_DN11092_c0_g1_i1 1 661 +;Gap=M661
scaffold14|size2522936	blastn	match_part	760485	760675	191	+	.	ID=scaffold14|size2522936:hsp:5466:3.12.0.7;Parent=scaffold14|size2522936:hit:3394:3.12.0.7;Target=TRINITY_DN11092_c0_g1_i1 661 851 +;Gap=M191
scaffold14|size2522936	blastn	expressed_sequence_match	787773	789316	1538	+	.	ID=scaffold14|size2522936:hit:3395:3.12.0.7;Name=TRINITY_DN9942_c0_g1_i3;score=1538
scaffold14|size2522936	blastn	match_part	787773	789316	1538	+	.	ID=scaffold14|size2522936:hsp:5467:3.12.0.7;Parent=scaffold14|size2522936:hit:3395:3.12.0.7;Target=TRINITY_DN9942_c0_g1_i3 1 1544 +;Gap=M1544
scaffold14|size2522936	blastn	expressed_sequence_match	787740	789955	1142	-	.	ID=scaffold14|size2522936:hit:3396:3.12.0.7;Name=TRINITY_DN7641_c1_g1_i1;score=1142
scaffold14|size2522936	blastn	match_part	788814	789955	1142	-	.	ID=scaffold14|size2522936:hsp:5468:3.12.0.7;Parent=scaffold14|size2522936:hit:3396:3.12.0.7;Target=TRINITY_DN7641_c1_g1_i1 1 1142 +;Gap=M1142
scaffold14|size2522936	blastn	match_part	788498	788743	246	-	.	ID=scaffold14|size2522936:hsp:5469:3.12.0.7;Parent=scaffold14|size2522936:hit:3396:3.12.0.7;Target=TRINITY_DN7641_c1_g1_i1 1142 1387 +;Gap=M246
scaffold14|size2522936	blastn	match_part	787740	788416	677	-	.	ID=scaffold14|size2522936:hsp:5470:3.12.0.7;Parent=scaffold14|size2522936:hit:3396:3.12.0.7;Target=TRINITY_DN7641_c1_g1_i1 1385 2061 +;Gap=M677
scaffold14|size2522936	blastn	expressed_sequence_match	787740	789955	1142	-	.	ID=scaffold14|size2522936:hit:3397:3.12.0.7;Name=TRINITY_DN7641_c1_g1_i3;score=1142
scaffold14|size2522936	blastn	match_part	788814	789955	1142	-	.	ID=scaffold14|size2522936:hsp:5471:3.12.0.7;Parent=scaffold14|size2522936:hit:3397:3.12.0.7;Target=TRINITY_DN7641_c1_g1_i3 1 1142 +;Gap=M1142
scaffold14|size2522936	blastn	match_part	788498	788743	246	-	.	ID=scaffold14|size2522936:hsp:5472:3.12.0.7;Parent=scaffold14|size2522936:hit:3397:3.12.0.7;Target=TRINITY_DN7641_c1_g1_i3 1142 1387 +;Gap=M246
scaffold14|size2522936	blastn	match_part	788291	788416	126	-	.	ID=scaffold14|size2522936:hsp:5473:3.12.0.7;Parent=scaffold14|size2522936:hit:3397:3.12.0.7;Target=TRINITY_DN7641_c1_g1_i3 1385 1510 +;Gap=M126
scaffold14|size2522936	blastn	match_part	787740	788194	455	-	.	ID=scaffold14|size2522936:hsp:5474:3.12.0.7;Parent=scaffold14|size2522936:hit:3397:3.12.0.7;Target=TRINITY_DN7641_c1_g1_i3 1511 1965 +;Gap=M455
scaffold14|size2522936	est2genome	expressed_sequence_match	708103	708912	4050	-	.	ID=scaffold14|size2522936:hit:3398:3.12.0.7;Name=TRINITY_DN14471_c0_g1_i4;score=4050
scaffold14|size2522936	est2genome	match_part	708103	708912	4050	-	.	ID=scaffold14|size2522936:hsp:5475:3.12.0.7;Parent=scaffold14|size2522936:hit:3398:3.12.0.7;Target=TRINITY_DN14471_c0_g1_i4 1 810 +;Gap=M810
scaffold14|size2522936	est2genome	expressed_sequence_match	706105	708168	8338	+	.	ID=scaffold14|size2522936:hit:3399:3.12.0.7;Name=TRINITY_DN3646_c0_g2_i1;score=8338
scaffold14|size2522936	est2genome	match_part	706105	706529	8338	+	.	ID=scaffold14|size2522936:hsp:5476:3.12.0.7;Parent=scaffold14|size2522936:hit:3399:3.12.0.7;Target=TRINITY_DN3646_c0_g2_i1 1254 1678 -;Gap=M425
scaffold14|size2522936	est2genome	match_part	706626	706659	8338	+	.	ID=scaffold14|size2522936:hsp:5477:3.12.0.7;Parent=scaffold14|size2522936:hit:3399:3.12.0.7;Target=TRINITY_DN3646_c0_g2_i1 1220 1253 -;Gap=M34
scaffold14|size2522936	est2genome	match_part	706826	706925	8338	+	.	ID=scaffold14|size2522936:hsp:5478:3.12.0.7;Parent=scaffold14|size2522936:hit:3399:3.12.0.7;Target=TRINITY_DN3646_c0_g2_i1 1120 1219 -;Gap=M100
scaffold14|size2522936	est2genome	match_part	707050	708168	8338	+	.	ID=scaffold14|size2522936:hsp:5479:3.12.0.7;Parent=scaffold14|size2522936:hit:3399:3.12.0.7;Target=TRINITY_DN3646_c0_g2_i1 1 1119 -;Gap=M1119
scaffold14|size2522936	est2genome	expressed_sequence_match	705697	706156	2300	+	.	ID=scaffold14|size2522936:hit:3400:3.12.0.7;Name=TRINITY_DN25967_c0_g1_i1;score=2300
scaffold14|size2522936	est2genome	match_part	705697	706156	2300	+	.	ID=scaffold14|size2522936:hsp:5480:3.12.0.7;Parent=scaffold14|size2522936:hit:3400:3.12.0.7;Target=TRINITY_DN25967_c0_g1_i1 1 460 +;Gap=M460
scaffold14|size2522936	est2genome	expressed_sequence_match	703114	704233	5582	+	.	ID=scaffold14|size2522936:hit:3401:3.12.0.7;Name=TRINITY_DN11218_c0_g1_i1;score=5582
scaffold14|size2522936	est2genome	match_part	703114	704233	5582	+	.	ID=scaffold14|size2522936:hsp:5481:3.12.0.7;Parent=scaffold14|size2522936:hit:3401:3.12.0.7;Target=TRINITY_DN11218_c0_g1_i1 1 1120 +;Gap=M1120
scaffold14|size2522936	est2genome	expressed_sequence_match	706105	708168	8842	+	.	ID=scaffold14|size2522936:hit:3402:3.12.0.7;Name=TRINITY_DN3646_c0_g1_i1;score=8842
scaffold14|size2522936	est2genome	match_part	706105	706659	8842	+	.	ID=scaffold14|size2522936:hsp:5482:3.12.0.7;Parent=scaffold14|size2522936:hit:3402:3.12.0.7;Target=TRINITY_DN3646_c0_g1_i1 1220 1774 -;Gap=M555
scaffold14|size2522936	est2genome	match_part	706826	706925	8842	+	.	ID=scaffold14|size2522936:hsp:5483:3.12.0.7;Parent=scaffold14|size2522936:hit:3402:3.12.0.7;Target=TRINITY_DN3646_c0_g1_i1 1120 1219 -;Gap=M100
scaffold14|size2522936	est2genome	match_part	707050	708168	8842	+	.	ID=scaffold14|size2522936:hsp:5484:3.12.0.7;Parent=scaffold14|size2522936:hit:3402:3.12.0.7;Target=TRINITY_DN3646_c0_g1_i1 1 1119 -;Gap=M1119
scaffold14|size2522936	est2genome	expressed_sequence_match	707318	708912	7251	-	.	ID=scaffold14|size2522936:hit:3403:3.12.0.7;Name=TRINITY_DN14471_c0_g1_i1;score=7251
scaffold14|size2522936	est2genome	match_part	708186	708912	7251	-	.	ID=scaffold14|size2522936:hsp:5485:3.12.0.7;Parent=scaffold14|size2522936:hit:3403:3.12.0.7;Target=TRINITY_DN14471_c0_g1_i1 1 727 +;Gap=M727
scaffold14|size2522936	est2genome	match_part	707318	708044	7251	-	.	ID=scaffold14|size2522936:hsp:5486:3.12.0.7;Parent=scaffold14|size2522936:hit:3403:3.12.0.7;Target=TRINITY_DN14471_c0_g1_i1 728 1454 +;Gap=M727
scaffold14|size2522936	est2genome	expressed_sequence_match	707171	707675	1761	+	.	ID=scaffold14|size2522936:hit:3404:3.12.0.7;Name=TRINITY_DN11692_c0_g1_i1;score=1761
scaffold14|size2522936	est2genome	match_part	707171	707319	1761	+	.	ID=scaffold14|size2522936:hsp:5487:3.12.0.7;Parent=scaffold14|size2522936:hit:3404:3.12.0.7;Target=TRINITY_DN11692_c0_g1_i1 1 149 +;Gap=M149
scaffold14|size2522936	est2genome	match_part	707467	707675	1761	+	.	ID=scaffold14|size2522936:hsp:5488:3.12.0.7;Parent=scaffold14|size2522936:hit:3404:3.12.0.7;Target=TRINITY_DN11692_c0_g1_i1 150 358 +;Gap=M209
scaffold14|size2522936	est2genome	expressed_sequence_match	706171	707400	4645	+	.	ID=scaffold14|size2522936:hit:3405:3.12.0.7;Name=TRINITY_DN11692_c0_g1_i2;score=4645
scaffold14|size2522936	est2genome	match_part	706171	706659	4645	+	.	ID=scaffold14|size2522936:hsp:5489:3.12.0.7;Parent=scaffold14|size2522936:hit:3405:3.12.0.7;Target=TRINITY_DN11692_c0_g1_i2 1 489 +;Gap=M489
scaffold14|size2522936	est2genome	match_part	706826	706925	4645	+	.	ID=scaffold14|size2522936:hsp:5490:3.12.0.7;Parent=scaffold14|size2522936:hit:3405:3.12.0.7;Target=TRINITY_DN11692_c0_g1_i2 490 589 +;Gap=M100
scaffold14|size2522936	est2genome	match_part	707050	707400	4645	+	.	ID=scaffold14|size2522936:hsp:5491:3.12.0.7;Parent=scaffold14|size2522936:hit:3405:3.12.0.7;Target=TRINITY_DN11692_c0_g1_i2 590 940 +;Gap=M351
scaffold14|size2522936	est2genome	expressed_sequence_match	706171	707400	5492	+	.	ID=scaffold14|size2522936:hit:3406:3.12.0.7;Name=TRINITY_DN11692_c0_g1_i4;score=5492
scaffold14|size2522936	est2genome	match_part	706171	706925	5492	+	.	ID=scaffold14|size2522936:hsp:5492:3.12.0.7;Parent=scaffold14|size2522936:hit:3406:3.12.0.7;Target=TRINITY_DN11692_c0_g1_i4 1 755 +;Gap=M755
scaffold14|size2522936	est2genome	match_part	707050	707400	5492	+	.	ID=scaffold14|size2522936:hsp:5493:3.12.0.7;Parent=scaffold14|size2522936:hit:3406:3.12.0.7;Target=TRINITY_DN11692_c0_g1_i4 756 1106 +;Gap=M351
scaffold14|size2522936	est2genome	expressed_sequence_match	703079	705913	14175	-	.	ID=scaffold14|size2522936:hit:3407:3.12.0.7;Name=TRINITY_DN13513_c0_g1_i1;score=14175
scaffold14|size2522936	est2genome	match_part	703079	705913	14175	-	.	ID=scaffold14|size2522936:hsp:5494:3.12.0.7;Parent=scaffold14|size2522936:hit:3407:3.12.0.7;Target=TRINITY_DN13513_c0_g1_i1 1 2835 -;Gap=M2835
scaffold14|size2522936	est2genome	expressed_sequence_match	706171	707400	6123	-	.	ID=scaffold14|size2522936:hit:3408:3.12.0.7;Name=TRINITY_DN11692_c0_g1_i3;score=6123
scaffold14|size2522936	est2genome	match_part	706171	707400	6123	-	.	ID=scaffold14|size2522936:hsp:5495:3.12.0.7;Parent=scaffold14|size2522936:hit:3408:3.12.0.7;Target=TRINITY_DN11692_c0_g1_i3 1 1230 -;Gap=M1230
scaffold14|size2522936	est2genome	expressed_sequence_match	708695	708951	1285	-	.	ID=scaffold14|size2522936:hit:3409:3.12.0.7;Name=TRINITY_DN15388_c0_g1_i1;score=1285
scaffold14|size2522936	est2genome	match_part	708695	708951	1285	-	.	ID=scaffold14|size2522936:hsp:5496:3.12.0.7;Parent=scaffold14|size2522936:hit:3409:3.12.0.7;Target=TRINITY_DN15388_c0_g1_i1 1 257 -;Gap=M257
scaffold14|size2522936	est2genome	expressed_sequence_match	707603	708258	2585	+	.	ID=scaffold14|size2522936:hit:3410:3.12.0.7;Name=TRINITY_DN3121_c0_g2_i1;score=2585
scaffold14|size2522936	est2genome	match_part	707603	707642	2585	+	.	ID=scaffold14|size2522936:hsp:5497:3.12.0.7;Parent=scaffold14|size2522936:hit:3410:3.12.0.7;Target=TRINITY_DN3121_c0_g2_i1 1 40 +;Gap=M40
scaffold14|size2522936	est2genome	match_part	707777	708258	2585	+	.	ID=scaffold14|size2522936:hsp:5498:3.12.0.7;Parent=scaffold14|size2522936:hit:3410:3.12.0.7;Target=TRINITY_DN3121_c0_g2_i1 41 522 +;Gap=M482
scaffold14|size2522936	est2genome	expressed_sequence_match	707318	708912	6900	-	.	ID=scaffold14|size2522936:hit:3411:3.12.0.7;Name=TRINITY_DN14471_c0_g1_i2;score=6900
scaffold14|size2522936	est2genome	match_part	708324	708912	6900	-	.	ID=scaffold14|size2522936:hsp:5499:3.12.0.7;Parent=scaffold14|size2522936:hit:3411:3.12.0.7;Target=TRINITY_DN14471_c0_g1_i2 1 589 +;Gap=M589
scaffold14|size2522936	est2genome	match_part	708186	708257	6900	-	.	ID=scaffold14|size2522936:hsp:5500:3.12.0.7;Parent=scaffold14|size2522936:hit:3411:3.12.0.7;Target=TRINITY_DN14471_c0_g1_i2 590 661 +;Gap=M72
scaffold14|size2522936	est2genome	match_part	707318	708044	6900	-	.	ID=scaffold14|size2522936:hsp:5501:3.12.0.7;Parent=scaffold14|size2522936:hit:3411:3.12.0.7;Target=TRINITY_DN14471_c0_g1_i2 662 1388 +;Gap=M727
scaffold14|size2522936	est2genome	expressed_sequence_match	706171	707400	4141	+	.	ID=scaffold14|size2522936:hit:3412:3.12.0.7;Name=TRINITY_DN11692_c0_g1_i5;score=4141
scaffold14|size2522936	est2genome	match_part	706171	706529	4141	+	.	ID=scaffold14|size2522936:hsp:5502:3.12.0.7;Parent=scaffold14|size2522936:hit:3412:3.12.0.7;Target=TRINITY_DN11692_c0_g1_i5 1 359 +;Gap=M359
scaffold14|size2522936	est2genome	match_part	706626	706659	4141	+	.	ID=scaffold14|size2522936:hsp:5503:3.12.0.7;Parent=scaffold14|size2522936:hit:3412:3.12.0.7;Target=TRINITY_DN11692_c0_g1_i5 360 393 +;Gap=M34
scaffold14|size2522936	est2genome	match_part	706826	706925	4141	+	.	ID=scaffold14|size2522936:hsp:5504:3.12.0.7;Parent=scaffold14|size2522936:hit:3412:3.12.0.7;Target=TRINITY_DN11692_c0_g1_i5 394 493 +;Gap=M100
scaffold14|size2522936	est2genome	match_part	707050	707400	4141	+	.	ID=scaffold14|size2522936:hsp:5505:3.12.0.7;Parent=scaffold14|size2522936:hit:3412:3.12.0.7;Target=TRINITY_DN11692_c0_g1_i5 494 844 +;Gap=M351
scaffold14|size2522936	est2genome	expressed_sequence_match	707318	708912	6455	-	.	ID=scaffold14|size2522936:hit:3413:3.12.0.7;Name=TRINITY_DN14471_c0_g1_i3;score=6455
scaffold14|size2522936	est2genome	match_part	708649	708912	6455	-	.	ID=scaffold14|size2522936:hsp:5506:3.12.0.7;Parent=scaffold14|size2522936:hit:3413:3.12.0.7;Target=TRINITY_DN14471_c0_g1_i3 1 264 +;Gap=M264
scaffold14|size2522936	est2genome	match_part	708324	708563	6455	-	.	ID=scaffold14|size2522936:hsp:5507:3.12.0.7;Parent=scaffold14|size2522936:hit:3413:3.12.0.7;Target=TRINITY_DN14471_c0_g1_i3 265 504 +;Gap=M240
scaffold14|size2522936	est2genome	match_part	708186	708257	6455	-	.	ID=scaffold14|size2522936:hsp:5508:3.12.0.7;Parent=scaffold14|size2522936:hit:3413:3.12.0.7;Target=TRINITY_DN14471_c0_g1_i3 505 576 +;Gap=M72
scaffold14|size2522936	est2genome	match_part	707318	708044	6455	-	.	ID=scaffold14|size2522936:hsp:5509:3.12.0.7;Parent=scaffold14|size2522936:hit:3413:3.12.0.7;Target=TRINITY_DN14471_c0_g1_i3 577 1303 +;Gap=M727
scaffold14|size2522936	est2genome	expressed_sequence_match	707661	708258	2981	-	.	ID=scaffold14|size2522936:hit:3414:3.12.0.7;Name=TRINITY_DN3121_c0_g3_i1;score=2981
scaffold14|size2522936	est2genome	match_part	707661	708258	2981	-	.	ID=scaffold14|size2522936:hsp:5510:3.12.0.7;Parent=scaffold14|size2522936:hit:3414:3.12.0.7;Target=TRINITY_DN3121_c0_g3_i1 1 598 -;Gap=M598
scaffold14|size2522936	est2genome	expressed_sequence_match	711164	716485	22070	+	.	ID=scaffold14|size2522936:hit:3415:3.12.0.7;Name=TRINITY_DN17975_c1_g1_i9;score=22070
scaffold14|size2522936	est2genome	match_part	711164	712626	22070	+	.	ID=scaffold14|size2522936:hsp:5511:3.12.0.7;Parent=scaffold14|size2522936:hit:3415:3.12.0.7;Target=TRINITY_DN17975_c1_g1_i9 1 1463 +;Gap=M1463
scaffold14|size2522936	est2genome	match_part	712723	713477	22070	+	.	ID=scaffold14|size2522936:hsp:5512:3.12.0.7;Parent=scaffold14|size2522936:hit:3415:3.12.0.7;Target=TRINITY_DN17975_c1_g1_i9 1464 2218 +;Gap=M755
scaffold14|size2522936	est2genome	match_part	713569	714390	22070	+	.	ID=scaffold14|size2522936:hsp:5513:3.12.0.7;Parent=scaffold14|size2522936:hit:3415:3.12.0.7;Target=TRINITY_DN17975_c1_g1_i9 2219 3040 +;Gap=M822
scaffold14|size2522936	est2genome	match_part	714483	714664	22070	+	.	ID=scaffold14|size2522936:hsp:5514:3.12.0.7;Parent=scaffold14|size2522936:hit:3415:3.12.0.7;Target=TRINITY_DN17975_c1_g1_i9 3041 3222 +;Gap=M182
scaffold14|size2522936	est2genome	match_part	714747	714945	22070	+	.	ID=scaffold14|size2522936:hsp:5515:3.12.0.7;Parent=scaffold14|size2522936:hit:3415:3.12.0.7;Target=TRINITY_DN17975_c1_g1_i9 3223 3421 +;Gap=M199
scaffold14|size2522936	est2genome	match_part	715036	715406	22070	+	.	ID=scaffold14|size2522936:hsp:5516:3.12.0.7;Parent=scaffold14|size2522936:hit:3415:3.12.0.7;Target=TRINITY_DN17975_c1_g1_i9 3422 3784 +;Gap=M371
scaffold14|size2522936	est2genome	match_part	715493	716485	22070	+	.	ID=scaffold14|size2522936:hsp:5517:3.12.0.7;Parent=scaffold14|size2522936:hit:3415:3.12.0.7;Target=TRINITY_DN17975_c1_g1_i9 3785 4781 +;Gap=M993
scaffold14|size2522936	est2genome	expressed_sequence_match	711086	716485	21920	+	.	ID=scaffold14|size2522936:hit:3416:3.12.0.7;Name=TRINITY_DN9859_c1_g1_i3;score=21920
scaffold14|size2522936	est2genome	match_part	711086	712626	21920	+	.	ID=scaffold14|size2522936:hsp:5518:3.12.0.7;Parent=scaffold14|size2522936:hit:3416:3.12.0.7;Target=TRINITY_DN9859_c1_g1_i3 1 1541 +;Gap=M1541
scaffold14|size2522936	est2genome	match_part	712723	713477	21920	+	.	ID=scaffold14|size2522936:hsp:5519:3.12.0.7;Parent=scaffold14|size2522936:hit:3416:3.12.0.7;Target=TRINITY_DN9859_c1_g1_i3 1542 2296 +;Gap=M755
scaffold14|size2522936	est2genome	match_part	713569	714390	21920	+	.	ID=scaffold14|size2522936:hsp:5520:3.12.0.7;Parent=scaffold14|size2522936:hit:3416:3.12.0.7;Target=TRINITY_DN9859_c1_g1_i3 2297 3118 +;Gap=M822
scaffold14|size2522936	est2genome	match_part	714483	714664	21920	+	.	ID=scaffold14|size2522936:hsp:5521:3.12.0.7;Parent=scaffold14|size2522936:hit:3416:3.12.0.7;Target=TRINITY_DN9859_c1_g1_i3 3119 3300 +;Gap=M182
scaffold14|size2522936	est2genome	match_part	714747	714945	21920	+	.	ID=scaffold14|size2522936:hsp:5522:3.12.0.7;Parent=scaffold14|size2522936:hit:3416:3.12.0.7;Target=TRINITY_DN9859_c1_g1_i3 3301 3499 +;Gap=M199
scaffold14|size2522936	est2genome	match_part	715036	715406	21920	+	.	ID=scaffold14|size2522936:hsp:5523:3.12.0.7;Parent=scaffold14|size2522936:hit:3416:3.12.0.7;Target=TRINITY_DN9859_c1_g1_i3 3500 3862 +;Gap=M371
scaffold14|size2522936	est2genome	match_part	715493	716485	21920	+	.	ID=scaffold14|size2522936:hsp:5524:3.12.0.7;Parent=scaffold14|size2522936:hit:3416:3.12.0.7;Target=TRINITY_DN9859_c1_g1_i3 3863 4859 +;Gap=M993
scaffold14|size2522936	est2genome	expressed_sequence_match	712588	712813	1094	+	.	ID=scaffold14|size2522936:hit:3417:3.12.0.7;Name=TRINITY_DN3360_c0_g1_i1;score=1094
scaffold14|size2522936	est2genome	match_part	712588	712813	1094	+	.	ID=scaffold14|size2522936:hsp:5525:3.12.0.7;Parent=scaffold14|size2522936:hit:3417:3.12.0.7;Target=TRINITY_DN3360_c0_g1_i1 1 226 +;Gap=M226
scaffold14|size2522936	est2genome	expressed_sequence_match	711164	716427	21948	+	.	ID=scaffold14|size2522936:hit:3418:3.12.0.7;Name=TRINITY_DN17975_c1_g1_i10;score=21948
scaffold14|size2522936	est2genome	match_part	711164	712626	21948	+	.	ID=scaffold14|size2522936:hsp:5526:3.12.0.7;Parent=scaffold14|size2522936:hit:3418:3.12.0.7;Target=TRINITY_DN17975_c1_g1_i10 1 1463 +;Gap=M1463
scaffold14|size2522936	est2genome	match_part	712723	713477	21948	+	.	ID=scaffold14|size2522936:hsp:5527:3.12.0.7;Parent=scaffold14|size2522936:hit:3418:3.12.0.7;Target=TRINITY_DN17975_c1_g1_i10 1464 2218 +;Gap=M755
scaffold14|size2522936	est2genome	match_part	713569	714390	21948	+	.	ID=scaffold14|size2522936:hsp:5528:3.12.0.7;Parent=scaffold14|size2522936:hit:3418:3.12.0.7;Target=TRINITY_DN17975_c1_g1_i10 2219 3040 +;Gap=M822
scaffold14|size2522936	est2genome	match_part	714483	714664	21948	+	.	ID=scaffold14|size2522936:hsp:5529:3.12.0.7;Parent=scaffold14|size2522936:hit:3418:3.12.0.7;Target=TRINITY_DN17975_c1_g1_i10 3041 3222 +;Gap=M182
scaffold14|size2522936	est2genome	match_part	714747	714945	21948	+	.	ID=scaffold14|size2522936:hsp:5530:3.12.0.7;Parent=scaffold14|size2522936:hit:3418:3.12.0.7;Target=TRINITY_DN17975_c1_g1_i10 3223 3421 +;Gap=M199
scaffold14|size2522936	est2genome	match_part	715036	715406	21948	+	.	ID=scaffold14|size2522936:hsp:5531:3.12.0.7;Parent=scaffold14|size2522936:hit:3418:3.12.0.7;Target=TRINITY_DN17975_c1_g1_i10 3422 3784 +;Gap=M371
scaffold14|size2522936	est2genome	match_part	715493	716427	21948	+	.	ID=scaffold14|size2522936:hsp:5532:3.12.0.7;Parent=scaffold14|size2522936:hit:3418:3.12.0.7;Target=TRINITY_DN17975_c1_g1_i10 3785 4700 +;Gap=M935
scaffold14|size2522936	est2genome	expressed_sequence_match	711376	716485	19396	+	.	ID=scaffold14|size2522936:hit:3419:3.12.0.7;Name=TRINITY_DN9859_c1_g1_i4;score=19396
scaffold14|size2522936	est2genome	match_part	711376	711474	19396	+	.	ID=scaffold14|size2522936:hsp:5533:3.12.0.7;Parent=scaffold14|size2522936:hit:3419:3.12.0.7;Target=TRINITY_DN9859_c1_g1_i4 1 101 +;Gap=M99
scaffold14|size2522936	est2genome	match_part	711514	712394	19396	+	.	ID=scaffold14|size2522936:hsp:5534:3.12.0.7;Parent=scaffold14|size2522936:hit:3419:3.12.0.7;Target=TRINITY_DN9859_c1_g1_i4 102 981 +;Gap=M881
scaffold14|size2522936	est2genome	match_part	712419	712626	19396	+	.	ID=scaffold14|size2522936:hsp:5535:3.12.0.7;Parent=scaffold14|size2522936:hit:3419:3.12.0.7;Target=TRINITY_DN9859_c1_g1_i4 982 1198 +;Gap=M208
scaffold14|size2522936	est2genome	match_part	712723	713477	19396	+	.	ID=scaffold14|size2522936:hsp:5536:3.12.0.7;Parent=scaffold14|size2522936:hit:3419:3.12.0.7;Target=TRINITY_DN9859_c1_g1_i4 1199 1953 +;Gap=M755
scaffold14|size2522936	est2genome	match_part	713569	714390	19396	+	.	ID=scaffold14|size2522936:hsp:5537:3.12.0.7;Parent=scaffold14|size2522936:hit:3419:3.12.0.7;Target=TRINITY_DN9859_c1_g1_i4 1954 2775 +;Gap=M822
scaffold14|size2522936	est2genome	match_part	714483	714664	19396	+	.	ID=scaffold14|size2522936:hsp:5538:3.12.0.7;Parent=scaffold14|size2522936:hit:3419:3.12.0.7;Target=TRINITY_DN9859_c1_g1_i4 2776 2957 +;Gap=M182
scaffold14|size2522936	est2genome	match_part	714747	714945	19396	+	.	ID=scaffold14|size2522936:hsp:5539:3.12.0.7;Parent=scaffold14|size2522936:hit:3419:3.12.0.7;Target=TRINITY_DN9859_c1_g1_i4 2958 3156 +;Gap=M199
scaffold14|size2522936	est2genome	match_part	715036	715406	19396	+	.	ID=scaffold14|size2522936:hsp:5540:3.12.0.7;Parent=scaffold14|size2522936:hit:3419:3.12.0.7;Target=TRINITY_DN9859_c1_g1_i4 3157 3519 +;Gap=M371
scaffold14|size2522936	est2genome	match_part	715493	716485	19396	+	.	ID=scaffold14|size2522936:hsp:5541:3.12.0.7;Parent=scaffold14|size2522936:hit:3419:3.12.0.7;Target=TRINITY_DN9859_c1_g1_i4 3520 4516 +;Gap=M993
scaffold14|size2522936	est2genome	expressed_sequence_match	712541	712813	1275	+	.	ID=scaffold14|size2522936:hit:3420:3.12.0.7;Name=TRINITY_DN3360_c0_g2_i1;score=1275
scaffold14|size2522936	est2genome	match_part	712541	712813	1275	+	.	ID=scaffold14|size2522936:hsp:5542:3.12.0.7;Parent=scaffold14|size2522936:hit:3420:3.12.0.7;Target=TRINITY_DN3360_c0_g2_i1 1 273 +;Gap=M273
scaffold14|size2522936	est2genome	expressed_sequence_match	714889	715111	1070	-	.	ID=scaffold14|size2522936:hit:3421:3.12.0.7;Name=TRINITY_DN2919_c0_g2_i1;score=1070
scaffold14|size2522936	est2genome	match_part	714889	715111	1070	-	.	ID=scaffold14|size2522936:hsp:5543:3.12.0.7;Parent=scaffold14|size2522936:hit:3421:3.12.0.7;Target=TRINITY_DN2919_c0_g2_i1 10 232 +;Gap=M223
scaffold14|size2522936	est2genome	expressed_sequence_match	711164	716695	24687	+	.	ID=scaffold14|size2522936:hit:3422:3.12.0.7;Name=TRINITY_DN17975_c1_g1_i11;score=24687
scaffold14|size2522936	est2genome	match_part	711164	712626	24687	+	.	ID=scaffold14|size2522936:hsp:5544:3.12.0.7;Parent=scaffold14|size2522936:hit:3422:3.12.0.7;Target=TRINITY_DN17975_c1_g1_i11 1 1463 +;Gap=M1463
scaffold14|size2522936	est2genome	match_part	712723	713477	24687	+	.	ID=scaffold14|size2522936:hsp:5545:3.12.0.7;Parent=scaffold14|size2522936:hit:3422:3.12.0.7;Target=TRINITY_DN17975_c1_g1_i11 1464 2218 +;Gap=M755
scaffold14|size2522936	est2genome	match_part	713569	714664	24687	+	.	ID=scaffold14|size2522936:hsp:5546:3.12.0.7;Parent=scaffold14|size2522936:hit:3422:3.12.0.7;Target=TRINITY_DN17975_c1_g1_i11 2219 3314 +;Gap=M1096
scaffold14|size2522936	est2genome	match_part	714747	714945	24687	+	.	ID=scaffold14|size2522936:hsp:5547:3.12.0.7;Parent=scaffold14|size2522936:hit:3422:3.12.0.7;Target=TRINITY_DN17975_c1_g1_i11 3315 3513 +;Gap=M199
scaffold14|size2522936	est2genome	match_part	715036	715111	24687	+	.	ID=scaffold14|size2522936:hsp:5548:3.12.0.7;Parent=scaffold14|size2522936:hit:3422:3.12.0.7;Target=TRINITY_DN17975_c1_g1_i11 3514 3589 +;Gap=M76
scaffold14|size2522936	est2genome	match_part	715223	715406	24687	+	.	ID=scaffold14|size2522936:hsp:5549:3.12.0.7;Parent=scaffold14|size2522936:hit:3422:3.12.0.7;Target=TRINITY_DN17975_c1_g1_i11 3590 3773 +;Gap=M184
scaffold14|size2522936	est2genome	match_part	715493	716695	24687	+	.	ID=scaffold14|size2522936:hsp:5550:3.12.0.7;Parent=scaffold14|size2522936:hit:3422:3.12.0.7;Target=TRINITY_DN17975_c1_g1_i11 3774 4976 +;Gap=M1203
scaffold14|size2522936	est2genome	expressed_sequence_match	711086	716432	22781	+	.	ID=scaffold14|size2522936:hit:3423:3.12.0.7;Name=TRINITY_DN9859_c1_g1_i5;score=22781
scaffold14|size2522936	est2genome	match_part	711086	712626	22781	+	.	ID=scaffold14|size2522936:hsp:5551:3.12.0.7;Parent=scaffold14|size2522936:hit:3423:3.12.0.7;Target=TRINITY_DN9859_c1_g1_i5 1 1541 +;Gap=M1541
scaffold14|size2522936	est2genome	match_part	712723	713477	22781	+	.	ID=scaffold14|size2522936:hsp:5552:3.12.0.7;Parent=scaffold14|size2522936:hit:3423:3.12.0.7;Target=TRINITY_DN9859_c1_g1_i5 1542 2296 +;Gap=M755
scaffold14|size2522936	est2genome	match_part	713569	714390	22781	+	.	ID=scaffold14|size2522936:hsp:5553:3.12.0.7;Parent=scaffold14|size2522936:hit:3423:3.12.0.7;Target=TRINITY_DN9859_c1_g1_i5 2297 3118 +;Gap=M822
scaffold14|size2522936	est2genome	match_part	714483	714664	22781	+	.	ID=scaffold14|size2522936:hsp:5554:3.12.0.7;Parent=scaffold14|size2522936:hit:3423:3.12.0.7;Target=TRINITY_DN9859_c1_g1_i5 3119 3300 +;Gap=M182
scaffold14|size2522936	est2genome	match_part	714747	714945	22781	+	.	ID=scaffold14|size2522936:hsp:5555:3.12.0.7;Parent=scaffold14|size2522936:hit:3423:3.12.0.7;Target=TRINITY_DN9859_c1_g1_i5 3301 3499 +;Gap=M199
scaffold14|size2522936	est2genome	match_part	715036	715406	22781	+	.	ID=scaffold14|size2522936:hsp:5556:3.12.0.7;Parent=scaffold14|size2522936:hit:3423:3.12.0.7;Target=TRINITY_DN9859_c1_g1_i5 3500 3862 +;Gap=M371
scaffold14|size2522936	est2genome	match_part	715493	716432	22781	+	.	ID=scaffold14|size2522936:hsp:5557:3.12.0.7;Parent=scaffold14|size2522936:hit:3423:3.12.0.7;Target=TRINITY_DN9859_c1_g1_i5 3863 4802 +;Gap=M940
scaffold14|size2522936	est2genome	expressed_sequence_match	711164	716695	24594	+	.	ID=scaffold14|size2522936:hit:3424:3.12.0.7;Name=TRINITY_DN17975_c1_g1_i1;score=24594
scaffold14|size2522936	est2genome	match_part	711164	712626	24594	+	.	ID=scaffold14|size2522936:hsp:5558:3.12.0.7;Parent=scaffold14|size2522936:hit:3424:3.12.0.7;Target=TRINITY_DN17975_c1_g1_i1 1 1463 +;Gap=M1463
scaffold14|size2522936	est2genome	match_part	712723	713477	24594	+	.	ID=scaffold14|size2522936:hsp:5559:3.12.0.7;Parent=scaffold14|size2522936:hit:3424:3.12.0.7;Target=TRINITY_DN17975_c1_g1_i1 1464 2218 +;Gap=M755
scaffold14|size2522936	est2genome	match_part	713569	714390	24594	+	.	ID=scaffold14|size2522936:hsp:5560:3.12.0.7;Parent=scaffold14|size2522936:hit:3424:3.12.0.7;Target=TRINITY_DN17975_c1_g1_i1 2219 3040 +;Gap=M822
scaffold14|size2522936	est2genome	match_part	714483	714664	24594	+	.	ID=scaffold14|size2522936:hsp:5561:3.12.0.7;Parent=scaffold14|size2522936:hit:3424:3.12.0.7;Target=TRINITY_DN17975_c1_g1_i1 3041 3222 +;Gap=M182
scaffold14|size2522936	est2genome	match_part	714747	715111	24594	+	.	ID=scaffold14|size2522936:hsp:5562:3.12.0.7;Parent=scaffold14|size2522936:hit:3424:3.12.0.7;Target=TRINITY_DN17975_c1_g1_i1 3223 3587 +;Gap=M365
scaffold14|size2522936	est2genome	match_part	715223	715406	24594	+	.	ID=scaffold14|size2522936:hsp:5563:3.12.0.7;Parent=scaffold14|size2522936:hit:3424:3.12.0.7;Target=TRINITY_DN17975_c1_g1_i1 3588 3771 +;Gap=M184
scaffold14|size2522936	est2genome	match_part	715493	716695	24594	+	.	ID=scaffold14|size2522936:hsp:5564:3.12.0.7;Parent=scaffold14|size2522936:hit:3424:3.12.0.7;Target=TRINITY_DN17975_c1_g1_i1 3772 4974 +;Gap=M1203
scaffold14|size2522936	est2genome	expressed_sequence_match	711376	716432	19838	+	.	ID=scaffold14|size2522936:hit:3425:3.12.0.7;Name=TRINITY_DN9859_c1_g1_i7;score=19838
scaffold14|size2522936	est2genome	match_part	711376	711474	19838	+	.	ID=scaffold14|size2522936:hsp:5565:3.12.0.7;Parent=scaffold14|size2522936:hit:3425:3.12.0.7;Target=TRINITY_DN9859_c1_g1_i7 1 101 +;Gap=M99
scaffold14|size2522936	est2genome	match_part	711514	712394	19838	+	.	ID=scaffold14|size2522936:hsp:5566:3.12.0.7;Parent=scaffold14|size2522936:hit:3425:3.12.0.7;Target=TRINITY_DN9859_c1_g1_i7 102 981 +;Gap=M881
scaffold14|size2522936	est2genome	match_part	712419	712626	19838	+	.	ID=scaffold14|size2522936:hsp:5567:3.12.0.7;Parent=scaffold14|size2522936:hit:3425:3.12.0.7;Target=TRINITY_DN9859_c1_g1_i7 982 1198 +;Gap=M208
scaffold14|size2522936	est2genome	match_part	712723	713477	19838	+	.	ID=scaffold14|size2522936:hsp:5568:3.12.0.7;Parent=scaffold14|size2522936:hit:3425:3.12.0.7;Target=TRINITY_DN9859_c1_g1_i7 1199 1953 +;Gap=M755
scaffold14|size2522936	est2genome	match_part	713569	714390	19838	+	.	ID=scaffold14|size2522936:hsp:5569:3.12.0.7;Parent=scaffold14|size2522936:hit:3425:3.12.0.7;Target=TRINITY_DN9859_c1_g1_i7 1954 2775 +;Gap=M822
scaffold14|size2522936	est2genome	match_part	714483	714664	19838	+	.	ID=scaffold14|size2522936:hsp:5570:3.12.0.7;Parent=scaffold14|size2522936:hit:3425:3.12.0.7;Target=TRINITY_DN9859_c1_g1_i7 2776 2957 +;Gap=M182
scaffold14|size2522936	est2genome	match_part	714747	714945	19838	+	.	ID=scaffold14|size2522936:hsp:5571:3.12.0.7;Parent=scaffold14|size2522936:hit:3425:3.12.0.7;Target=TRINITY_DN9859_c1_g1_i7 2958 3156 +;Gap=M199
scaffold14|size2522936	est2genome	match_part	715036	715111	19838	+	.	ID=scaffold14|size2522936:hsp:5572:3.12.0.7;Parent=scaffold14|size2522936:hit:3425:3.12.0.7;Target=TRINITY_DN9859_c1_g1_i7 3157 3232 +;Gap=M76
scaffold14|size2522936	est2genome	match_part	715211	715406	19838	+	.	ID=scaffold14|size2522936:hsp:5573:3.12.0.7;Parent=scaffold14|size2522936:hit:3425:3.12.0.7;Target=TRINITY_DN9859_c1_g1_i7 3233 3428 +;Gap=M196
scaffold14|size2522936	est2genome	match_part	715493	716432	19838	+	.	ID=scaffold14|size2522936:hsp:5574:3.12.0.7;Parent=scaffold14|size2522936:hit:3425:3.12.0.7;Target=TRINITY_DN9859_c1_g1_i7 3429 4368 +;Gap=M940
scaffold14|size2522936	est2genome	expressed_sequence_match	711406	712983	6717	+	.	ID=scaffold14|size2522936:hit:3426:3.12.0.7;Name=TRINITY_DN17975_c1_g1_i12;score=6717
scaffold14|size2522936	est2genome	match_part	711406	711476	6717	+	.	ID=scaffold14|size2522936:hsp:5575:3.12.0.7;Parent=scaffold14|size2522936:hit:3426:3.12.0.7;Target=TRINITY_DN17975_c1_g1_i12 56 124 +;Gap=M71
scaffold14|size2522936	est2genome	match_part	711517	712387	6717	+	.	ID=scaffold14|size2522936:hsp:5576:3.12.0.7;Parent=scaffold14|size2522936:hit:3426:3.12.0.7;Target=TRINITY_DN17975_c1_g1_i12 125 995 +;Gap=M871
scaffold14|size2522936	est2genome	match_part	712408	712983	6717	+	.	ID=scaffold14|size2522936:hsp:5577:3.12.0.7;Parent=scaffold14|size2522936:hit:3426:3.12.0.7;Target=TRINITY_DN17975_c1_g1_i12 996 1576 +;Gap=M576
scaffold14|size2522936	est2genome	expressed_sequence_match	711164	715578	19658	+	.	ID=scaffold14|size2522936:hit:3427:3.12.0.7;Name=TRINITY_DN17975_c1_g1_i3;score=19658
scaffold14|size2522936	est2genome	match_part	711164	712626	19658	+	.	ID=scaffold14|size2522936:hsp:5578:3.12.0.7;Parent=scaffold14|size2522936:hit:3427:3.12.0.7;Target=TRINITY_DN17975_c1_g1_i3 1 1463 +;Gap=M1463
scaffold14|size2522936	est2genome	match_part	712723	713477	19658	+	.	ID=scaffold14|size2522936:hsp:5579:3.12.0.7;Parent=scaffold14|size2522936:hit:3427:3.12.0.7;Target=TRINITY_DN17975_c1_g1_i3 1464 2218 +;Gap=M755
scaffold14|size2522936	est2genome	match_part	713569	714390	19658	+	.	ID=scaffold14|size2522936:hsp:5580:3.12.0.7;Parent=scaffold14|size2522936:hit:3427:3.12.0.7;Target=TRINITY_DN17975_c1_g1_i3 2219 3040 +;Gap=M822
scaffold14|size2522936	est2genome	match_part	714483	714664	19658	+	.	ID=scaffold14|size2522936:hsp:5581:3.12.0.7;Parent=scaffold14|size2522936:hit:3427:3.12.0.7;Target=TRINITY_DN17975_c1_g1_i3 3041 3222 +;Gap=M182
scaffold14|size2522936	est2genome	match_part	714747	715578	19658	+	.	ID=scaffold14|size2522936:hsp:5582:3.12.0.7;Parent=scaffold14|size2522936:hit:3427:3.12.0.7;Target=TRINITY_DN17975_c1_g1_i3 3223 4049 +;Gap=M832
scaffold14|size2522936	est2genome	expressed_sequence_match	711376	716485	18977	+	.	ID=scaffold14|size2522936:hit:3428:3.12.0.7;Name=TRINITY_DN9859_c1_g1_i8;score=18977
scaffold14|size2522936	est2genome	match_part	711376	711474	18977	+	.	ID=scaffold14|size2522936:hsp:5583:3.12.0.7;Parent=scaffold14|size2522936:hit:3428:3.12.0.7;Target=TRINITY_DN9859_c1_g1_i8 1 101 +;Gap=M99
scaffold14|size2522936	est2genome	match_part	711514	712394	18977	+	.	ID=scaffold14|size2522936:hsp:5584:3.12.0.7;Parent=scaffold14|size2522936:hit:3428:3.12.0.7;Target=TRINITY_DN9859_c1_g1_i8 102 981 +;Gap=M881
scaffold14|size2522936	est2genome	match_part	712419	712626	18977	+	.	ID=scaffold14|size2522936:hsp:5585:3.12.0.7;Parent=scaffold14|size2522936:hit:3428:3.12.0.7;Target=TRINITY_DN9859_c1_g1_i8 982 1198 +;Gap=M208
scaffold14|size2522936	est2genome	match_part	712723	713477	18977	+	.	ID=scaffold14|size2522936:hsp:5586:3.12.0.7;Parent=scaffold14|size2522936:hit:3428:3.12.0.7;Target=TRINITY_DN9859_c1_g1_i8 1199 1953 +;Gap=M755
scaffold14|size2522936	est2genome	match_part	713569	714390	18977	+	.	ID=scaffold14|size2522936:hsp:5587:3.12.0.7;Parent=scaffold14|size2522936:hit:3428:3.12.0.7;Target=TRINITY_DN9859_c1_g1_i8 1954 2775 +;Gap=M822
scaffold14|size2522936	est2genome	match_part	714483	714664	18977	+	.	ID=scaffold14|size2522936:hsp:5588:3.12.0.7;Parent=scaffold14|size2522936:hit:3428:3.12.0.7;Target=TRINITY_DN9859_c1_g1_i8 2776 2957 +;Gap=M182
scaffold14|size2522936	est2genome	match_part	714747	714945	18977	+	.	ID=scaffold14|size2522936:hsp:5589:3.12.0.7;Parent=scaffold14|size2522936:hit:3428:3.12.0.7;Target=TRINITY_DN9859_c1_g1_i8 2958 3156 +;Gap=M199
scaffold14|size2522936	est2genome	match_part	715036	715111	18977	+	.	ID=scaffold14|size2522936:hsp:5590:3.12.0.7;Parent=scaffold14|size2522936:hit:3428:3.12.0.7;Target=TRINITY_DN9859_c1_g1_i8 3157 3232 +;Gap=M76
scaffold14|size2522936	est2genome	match_part	715211	715406	18977	+	.	ID=scaffold14|size2522936:hsp:5591:3.12.0.7;Parent=scaffold14|size2522936:hit:3428:3.12.0.7;Target=TRINITY_DN9859_c1_g1_i8 3233 3428 +;Gap=M196
scaffold14|size2522936	est2genome	match_part	715493	716485	18977	+	.	ID=scaffold14|size2522936:hsp:5592:3.12.0.7;Parent=scaffold14|size2522936:hit:3428:3.12.0.7;Target=TRINITY_DN9859_c1_g1_i8 3429 4425 +;Gap=M993
scaffold14|size2522936	est2genome	expressed_sequence_match	711406	712849	4852	+	.	ID=scaffold14|size2522936:hit:3429:3.12.0.7;Name=TRINITY_DN17975_c1_g1_i14;score=4852
scaffold14|size2522936	est2genome	match_part	711406	711474	4852	+	.	ID=scaffold14|size2522936:hsp:5593:3.12.0.7;Parent=scaffold14|size2522936:hit:3429:3.12.0.7;Target=TRINITY_DN17975_c1_g1_i14 56 122 +;Gap=M69
scaffold14|size2522936	est2genome	match_part	711514	711947	4852	+	.	ID=scaffold14|size2522936:hsp:5594:3.12.0.7;Parent=scaffold14|size2522936:hit:3429:3.12.0.7;Target=TRINITY_DN17975_c1_g1_i14 123 555 +;Gap=M434
scaffold14|size2522936	est2genome	match_part	712089	712394	4852	+	.	ID=scaffold14|size2522936:hsp:5595:3.12.0.7;Parent=scaffold14|size2522936:hit:3429:3.12.0.7;Target=TRINITY_DN17975_c1_g1_i14 556 861 +;Gap=M306
scaffold14|size2522936	est2genome	match_part	712419	712626	4852	+	.	ID=scaffold14|size2522936:hsp:5596:3.12.0.7;Parent=scaffold14|size2522936:hit:3429:3.12.0.7;Target=TRINITY_DN17975_c1_g1_i14 862 1078 +;Gap=M208
scaffold14|size2522936	est2genome	match_part	712723	712849	4852	+	.	ID=scaffold14|size2522936:hsp:5597:3.12.0.7;Parent=scaffold14|size2522936:hit:3429:3.12.0.7;Target=TRINITY_DN17975_c1_g1_i14 1079 1205 +;Gap=M127
scaffold14|size2522936	est2genome	expressed_sequence_match	711164	716485	22554	+	.	ID=scaffold14|size2522936:hit:3430:3.12.0.7;Name=TRINITY_DN17975_c1_g1_i15;score=22554
scaffold14|size2522936	est2genome	match_part	711164	712626	22554	+	.	ID=scaffold14|size2522936:hsp:5598:3.12.0.7;Parent=scaffold14|size2522936:hit:3430:3.12.0.7;Target=TRINITY_DN17975_c1_g1_i15 1 1463 +;Gap=M1463
scaffold14|size2522936	est2genome	match_part	712723	713477	22554	+	.	ID=scaffold14|size2522936:hsp:5599:3.12.0.7;Parent=scaffold14|size2522936:hit:3430:3.12.0.7;Target=TRINITY_DN17975_c1_g1_i15 1464 2218 +;Gap=M755
scaffold14|size2522936	est2genome	match_part	713569	714390	22554	+	.	ID=scaffold14|size2522936:hsp:5600:3.12.0.7;Parent=scaffold14|size2522936:hit:3430:3.12.0.7;Target=TRINITY_DN17975_c1_g1_i15 2219 3040 +;Gap=M822
scaffold14|size2522936	est2genome	match_part	714483	714664	22554	+	.	ID=scaffold14|size2522936:hsp:5601:3.12.0.7;Parent=scaffold14|size2522936:hit:3430:3.12.0.7;Target=TRINITY_DN17975_c1_g1_i15 3041 3222 +;Gap=M182
scaffold14|size2522936	est2genome	match_part	714747	715406	22554	+	.	ID=scaffold14|size2522936:hsp:5602:3.12.0.7;Parent=scaffold14|size2522936:hit:3430:3.12.0.7;Target=TRINITY_DN17975_c1_g1_i15 3223 3874 +;Gap=M660
scaffold14|size2522936	est2genome	match_part	715493	716485	22554	+	.	ID=scaffold14|size2522936:hsp:5603:3.12.0.7;Parent=scaffold14|size2522936:hit:3430:3.12.0.7;Target=TRINITY_DN17975_c1_g1_i15 3875 4871 +;Gap=M993
scaffold14|size2522936	est2genome	expressed_sequence_match	711164	716485	22213	+	.	ID=scaffold14|size2522936:hit:3431:3.12.0.7;Name=TRINITY_DN17975_c1_g1_i4;score=22213
scaffold14|size2522936	est2genome	match_part	711164	712626	22213	+	.	ID=scaffold14|size2522936:hsp:5604:3.12.0.7;Parent=scaffold14|size2522936:hit:3431:3.12.0.7;Target=TRINITY_DN17975_c1_g1_i4 1 1463 +;Gap=M1463
scaffold14|size2522936	est2genome	match_part	712723	713477	22213	+	.	ID=scaffold14|size2522936:hsp:5605:3.12.0.7;Parent=scaffold14|size2522936:hit:3431:3.12.0.7;Target=TRINITY_DN17975_c1_g1_i4 1464 2218 +;Gap=M755
scaffold14|size2522936	est2genome	match_part	713569	714390	22213	+	.	ID=scaffold14|size2522936:hsp:5606:3.12.0.7;Parent=scaffold14|size2522936:hit:3431:3.12.0.7;Target=TRINITY_DN17975_c1_g1_i4 2219 3040 +;Gap=M822
scaffold14|size2522936	est2genome	match_part	714483	714664	22213	+	.	ID=scaffold14|size2522936:hsp:5607:3.12.0.7;Parent=scaffold14|size2522936:hit:3431:3.12.0.7;Target=TRINITY_DN17975_c1_g1_i4 3041 3222 +;Gap=M182
scaffold14|size2522936	est2genome	match_part	714747	714945	22213	+	.	ID=scaffold14|size2522936:hsp:5608:3.12.0.7;Parent=scaffold14|size2522936:hit:3431:3.12.0.7;Target=TRINITY_DN17975_c1_g1_i4 3223 3421 +;Gap=M199
scaffold14|size2522936	est2genome	match_part	715036	715111	22213	+	.	ID=scaffold14|size2522936:hsp:5609:3.12.0.7;Parent=scaffold14|size2522936:hit:3431:3.12.0.7;Target=TRINITY_DN17975_c1_g1_i4 3422 3497 +;Gap=M76
scaffold14|size2522936	est2genome	match_part	715223	716485	22213	+	.	ID=scaffold14|size2522936:hsp:5610:3.12.0.7;Parent=scaffold14|size2522936:hit:3431:3.12.0.7;Target=TRINITY_DN17975_c1_g1_i4 3498 4767 +;Gap=M1263
scaffold14|size2522936	est2genome	expressed_sequence_match	711376	716432	20257	+	.	ID=scaffold14|size2522936:hit:3432:3.12.0.7;Name=TRINITY_DN9859_c1_g1_i10;score=20257
scaffold14|size2522936	est2genome	match_part	711376	711474	20257	+	.	ID=scaffold14|size2522936:hsp:5611:3.12.0.7;Parent=scaffold14|size2522936:hit:3432:3.12.0.7;Target=TRINITY_DN9859_c1_g1_i10 1 101 +;Gap=M99
scaffold14|size2522936	est2genome	match_part	711514	712394	20257	+	.	ID=scaffold14|size2522936:hsp:5612:3.12.0.7;Parent=scaffold14|size2522936:hit:3432:3.12.0.7;Target=TRINITY_DN9859_c1_g1_i10 102 981 +;Gap=M881
scaffold14|size2522936	est2genome	match_part	712419	712626	20257	+	.	ID=scaffold14|size2522936:hsp:5613:3.12.0.7;Parent=scaffold14|size2522936:hit:3432:3.12.0.7;Target=TRINITY_DN9859_c1_g1_i10 982 1198 +;Gap=M208
scaffold14|size2522936	est2genome	match_part	712723	713477	20257	+	.	ID=scaffold14|size2522936:hsp:5614:3.12.0.7;Parent=scaffold14|size2522936:hit:3432:3.12.0.7;Target=TRINITY_DN9859_c1_g1_i10 1199 1953 +;Gap=M755
scaffold14|size2522936	est2genome	match_part	713569	714390	20257	+	.	ID=scaffold14|size2522936:hsp:5615:3.12.0.7;Parent=scaffold14|size2522936:hit:3432:3.12.0.7;Target=TRINITY_DN9859_c1_g1_i10 1954 2775 +;Gap=M822
scaffold14|size2522936	est2genome	match_part	714483	714664	20257	+	.	ID=scaffold14|size2522936:hsp:5616:3.12.0.7;Parent=scaffold14|size2522936:hit:3432:3.12.0.7;Target=TRINITY_DN9859_c1_g1_i10 2776 2957 +;Gap=M182
scaffold14|size2522936	est2genome	match_part	714747	714945	20257	+	.	ID=scaffold14|size2522936:hsp:5617:3.12.0.7;Parent=scaffold14|size2522936:hit:3432:3.12.0.7;Target=TRINITY_DN9859_c1_g1_i10 2958 3156 +;Gap=M199
scaffold14|size2522936	est2genome	match_part	715036	715406	20257	+	.	ID=scaffold14|size2522936:hsp:5618:3.12.0.7;Parent=scaffold14|size2522936:hit:3432:3.12.0.7;Target=TRINITY_DN9859_c1_g1_i10 3157 3519 +;Gap=M371
scaffold14|size2522936	est2genome	match_part	715493	716432	20257	+	.	ID=scaffold14|size2522936:hsp:5619:3.12.0.7;Parent=scaffold14|size2522936:hit:3432:3.12.0.7;Target=TRINITY_DN9859_c1_g1_i10 3520 4459 +;Gap=M940
scaffold14|size2522936	est2genome	expressed_sequence_match	711164	713598	11503	+	.	ID=scaffold14|size2522936:hit:3433:3.12.0.7;Name=TRINITY_DN17975_c1_g1_i16;score=11503
scaffold14|size2522936	est2genome	match_part	711164	712387	11503	+	.	ID=scaffold14|size2522936:hsp:5620:3.12.0.7;Parent=scaffold14|size2522936:hit:3433:3.12.0.7;Target=TRINITY_DN17975_c1_g1_i16 1 1224 +;Gap=M1224
scaffold14|size2522936	est2genome	match_part	712408	713598	11503	+	.	ID=scaffold14|size2522936:hsp:5621:3.12.0.7;Parent=scaffold14|size2522936:hit:3433:3.12.0.7;Target=TRINITY_DN17975_c1_g1_i16 1225 2420 +;Gap=M1191
scaffold14|size2522936	est2genome	expressed_sequence_match	711376	712983	6762	+	.	ID=scaffold14|size2522936:hit:3434:3.12.0.7;Name=TRINITY_DN9859_c1_g1_i11;score=6762
scaffold14|size2522936	est2genome	match_part	711376	711474	6762	+	.	ID=scaffold14|size2522936:hsp:5622:3.12.0.7;Parent=scaffold14|size2522936:hit:3434:3.12.0.7;Target=TRINITY_DN9859_c1_g1_i11 1 101 +;Gap=M99
scaffold14|size2522936	est2genome	match_part	711514	712626	6762	+	.	ID=scaffold14|size2522936:hsp:5623:3.12.0.7;Parent=scaffold14|size2522936:hit:3434:3.12.0.7;Target=TRINITY_DN9859_c1_g1_i11 102 1213 +;Gap=M1113
scaffold14|size2522936	est2genome	match_part	712723	712983	6762	+	.	ID=scaffold14|size2522936:hsp:5624:3.12.0.7;Parent=scaffold14|size2522936:hit:3434:3.12.0.7;Target=TRINITY_DN9859_c1_g1_i11 1214 1474 +;Gap=M261
scaffold14|size2522936	est2genome	expressed_sequence_match	711406	712983	6185	+	.	ID=scaffold14|size2522936:hit:3435:3.12.0.7;Name=TRINITY_DN17975_c1_g1_i5;score=6185
scaffold14|size2522936	est2genome	match_part	711406	711476	6185	+	.	ID=scaffold14|size2522936:hsp:5625:3.12.0.7;Parent=scaffold14|size2522936:hit:3435:3.12.0.7;Target=TRINITY_DN17975_c1_g1_i5 56 124 +;Gap=M71
scaffold14|size2522936	est2genome	match_part	711517	712387	6185	+	.	ID=scaffold14|size2522936:hsp:5626:3.12.0.7;Parent=scaffold14|size2522936:hit:3435:3.12.0.7;Target=TRINITY_DN17975_c1_g1_i5 125 995 +;Gap=M871
scaffold14|size2522936	est2genome	match_part	712408	712626	6185	+	.	ID=scaffold14|size2522936:hsp:5627:3.12.0.7;Parent=scaffold14|size2522936:hit:3435:3.12.0.7;Target=TRINITY_DN17975_c1_g1_i5 996 1219 +;Gap=M219
scaffold14|size2522936	est2genome	match_part	712723	712983	6185	+	.	ID=scaffold14|size2522936:hsp:5628:3.12.0.7;Parent=scaffold14|size2522936:hit:3435:3.12.0.7;Target=TRINITY_DN17975_c1_g1_i5 1220 1480 +;Gap=M261
scaffold14|size2522936	est2genome	expressed_sequence_match	711164	716695	24692	+	.	ID=scaffold14|size2522936:hit:3436:3.12.0.7;Name=TRINITY_DN17975_c1_g1_i6;score=24692
scaffold14|size2522936	est2genome	match_part	711164	712626	24692	+	.	ID=scaffold14|size2522936:hsp:5629:3.12.0.7;Parent=scaffold14|size2522936:hit:3436:3.12.0.7;Target=TRINITY_DN17975_c1_g1_i6 1 1463 +;Gap=M1463
scaffold14|size2522936	est2genome	match_part	712723	714390	24692	+	.	ID=scaffold14|size2522936:hsp:5630:3.12.0.7;Parent=scaffold14|size2522936:hit:3436:3.12.0.7;Target=TRINITY_DN17975_c1_g1_i6 1464 3131 +;Gap=M1668
scaffold14|size2522936	est2genome	match_part	714483	714664	24692	+	.	ID=scaffold14|size2522936:hsp:5631:3.12.0.7;Parent=scaffold14|size2522936:hit:3436:3.12.0.7;Target=TRINITY_DN17975_c1_g1_i6 3132 3313 +;Gap=M182
scaffold14|size2522936	est2genome	match_part	714747	714945	24692	+	.	ID=scaffold14|size2522936:hsp:5632:3.12.0.7;Parent=scaffold14|size2522936:hit:3436:3.12.0.7;Target=TRINITY_DN17975_c1_g1_i6 3314 3512 +;Gap=M199
scaffold14|size2522936	est2genome	match_part	715036	715111	24692	+	.	ID=scaffold14|size2522936:hsp:5633:3.12.0.7;Parent=scaffold14|size2522936:hit:3436:3.12.0.7;Target=TRINITY_DN17975_c1_g1_i6 3513 3588 +;Gap=M76
scaffold14|size2522936	est2genome	match_part	715223	715406	24692	+	.	ID=scaffold14|size2522936:hsp:5634:3.12.0.7;Parent=scaffold14|size2522936:hit:3436:3.12.0.7;Target=TRINITY_DN17975_c1_g1_i6 3589 3772 +;Gap=M184
scaffold14|size2522936	est2genome	match_part	715493	716695	24692	+	.	ID=scaffold14|size2522936:hsp:5635:3.12.0.7;Parent=scaffold14|size2522936:hit:3436:3.12.0.7;Target=TRINITY_DN17975_c1_g1_i6 3773 4975 +;Gap=M1203
scaffold14|size2522936	est2genome	expressed_sequence_match	711164	716695	24128	+	.	ID=scaffold14|size2522936:hit:3437:3.12.0.7;Name=TRINITY_DN17975_c1_g1_i17;score=24128
scaffold14|size2522936	est2genome	match_part	711164	712626	24128	+	.	ID=scaffold14|size2522936:hsp:5636:3.12.0.7;Parent=scaffold14|size2522936:hit:3437:3.12.0.7;Target=TRINITY_DN17975_c1_g1_i17 1 1463 +;Gap=M1463
scaffold14|size2522936	est2genome	match_part	712723	713477	24128	+	.	ID=scaffold14|size2522936:hsp:5637:3.12.0.7;Parent=scaffold14|size2522936:hit:3437:3.12.0.7;Target=TRINITY_DN17975_c1_g1_i17 1464 2218 +;Gap=M755
scaffold14|size2522936	est2genome	match_part	713569	714390	24128	+	.	ID=scaffold14|size2522936:hsp:5638:3.12.0.7;Parent=scaffold14|size2522936:hit:3437:3.12.0.7;Target=TRINITY_DN17975_c1_g1_i17 2219 3040 +;Gap=M822
scaffold14|size2522936	est2genome	match_part	714483	714664	24128	+	.	ID=scaffold14|size2522936:hsp:5639:3.12.0.7;Parent=scaffold14|size2522936:hit:3437:3.12.0.7;Target=TRINITY_DN17975_c1_g1_i17 3041 3222 +;Gap=M182
scaffold14|size2522936	est2genome	match_part	714747	714945	24128	+	.	ID=scaffold14|size2522936:hsp:5640:3.12.0.7;Parent=scaffold14|size2522936:hit:3437:3.12.0.7;Target=TRINITY_DN17975_c1_g1_i17 3223 3421 +;Gap=M199
scaffold14|size2522936	est2genome	match_part	715036	715111	24128	+	.	ID=scaffold14|size2522936:hsp:5641:3.12.0.7;Parent=scaffold14|size2522936:hit:3437:3.12.0.7;Target=TRINITY_DN17975_c1_g1_i17 3422 3497 +;Gap=M76
scaffold14|size2522936	est2genome	match_part	715223	715406	24128	+	.	ID=scaffold14|size2522936:hsp:5642:3.12.0.7;Parent=scaffold14|size2522936:hit:3437:3.12.0.7;Target=TRINITY_DN17975_c1_g1_i17 3498 3681 +;Gap=M184
scaffold14|size2522936	est2genome	match_part	715493	716695	24128	+	.	ID=scaffold14|size2522936:hsp:5643:3.12.0.7;Parent=scaffold14|size2522936:hit:3437:3.12.0.7;Target=TRINITY_DN17975_c1_g1_i17 3682 4884 +;Gap=M1203
scaffold14|size2522936	est2genome	expressed_sequence_match	711086	716485	21122	+	.	ID=scaffold14|size2522936:hit:3438:3.12.0.7;Name=TRINITY_DN9859_c1_g1_i12;score=21122
scaffold14|size2522936	est2genome	match_part	711086	712394	21122	+	.	ID=scaffold14|size2522936:hsp:5644:3.12.0.7;Parent=scaffold14|size2522936:hit:3438:3.12.0.7;Target=TRINITY_DN9859_c1_g1_i12 1 1309 +;Gap=M1309
scaffold14|size2522936	est2genome	match_part	712419	712626	21122	+	.	ID=scaffold14|size2522936:hsp:5645:3.12.0.7;Parent=scaffold14|size2522936:hit:3438:3.12.0.7;Target=TRINITY_DN9859_c1_g1_i12 1310 1526 +;Gap=M208
scaffold14|size2522936	est2genome	match_part	712723	713477	21122	+	.	ID=scaffold14|size2522936:hsp:5646:3.12.0.7;Parent=scaffold14|size2522936:hit:3438:3.12.0.7;Target=TRINITY_DN9859_c1_g1_i12 1527 2281 +;Gap=M755
scaffold14|size2522936	est2genome	match_part	713569	714390	21122	+	.	ID=scaffold14|size2522936:hsp:5647:3.12.0.7;Parent=scaffold14|size2522936:hit:3438:3.12.0.7;Target=TRINITY_DN9859_c1_g1_i12 2282 3103 +;Gap=M822
scaffold14|size2522936	est2genome	match_part	714483	714664	21122	+	.	ID=scaffold14|size2522936:hsp:5648:3.12.0.7;Parent=scaffold14|size2522936:hit:3438:3.12.0.7;Target=TRINITY_DN9859_c1_g1_i12 3104 3285 +;Gap=M182
scaffold14|size2522936	est2genome	match_part	714747	714945	21122	+	.	ID=scaffold14|size2522936:hsp:5649:3.12.0.7;Parent=scaffold14|size2522936:hit:3438:3.12.0.7;Target=TRINITY_DN9859_c1_g1_i12 3286 3484 +;Gap=M199
scaffold14|size2522936	est2genome	match_part	715036	715111	21122	+	.	ID=scaffold14|size2522936:hsp:5650:3.12.0.7;Parent=scaffold14|size2522936:hit:3438:3.12.0.7;Target=TRINITY_DN9859_c1_g1_i12 3485 3560 +;Gap=M76
scaffold14|size2522936	est2genome	match_part	715223	715406	21122	+	.	ID=scaffold14|size2522936:hsp:5651:3.12.0.7;Parent=scaffold14|size2522936:hit:3438:3.12.0.7;Target=TRINITY_DN9859_c1_g1_i12 3561 3744 +;Gap=M184
scaffold14|size2522936	est2genome	match_part	715493	716485	21122	+	.	ID=scaffold14|size2522936:hsp:5652:3.12.0.7;Parent=scaffold14|size2522936:hit:3438:3.12.0.7;Target=TRINITY_DN9859_c1_g1_i12 3745 4741 +;Gap=M993
scaffold14|size2522936	est2genome	expressed_sequence_match	711406	712849	5367	+	.	ID=scaffold14|size2522936:hit:3439:3.12.0.7;Name=TRINITY_DN17975_c1_g1_i7;score=5367
scaffold14|size2522936	est2genome	match_part	711406	711474	5367	+	.	ID=scaffold14|size2522936:hsp:5653:3.12.0.7;Parent=scaffold14|size2522936:hit:3439:3.12.0.7;Target=TRINITY_DN17975_c1_g1_i7 56 122 +;Gap=M69
scaffold14|size2522936	est2genome	match_part	711514	711947	5367	+	.	ID=scaffold14|size2522936:hsp:5654:3.12.0.7;Parent=scaffold14|size2522936:hit:3439:3.12.0.7;Target=TRINITY_DN17975_c1_g1_i7 123 555 +;Gap=M434
scaffold14|size2522936	est2genome	match_part	712089	712394	5367	+	.	ID=scaffold14|size2522936:hsp:5655:3.12.0.7;Parent=scaffold14|size2522936:hit:3439:3.12.0.7;Target=TRINITY_DN17975_c1_g1_i7 556 861 +;Gap=M306
scaffold14|size2522936	est2genome	match_part	712419	712849	5367	+	.	ID=scaffold14|size2522936:hsp:5656:3.12.0.7;Parent=scaffold14|size2522936:hit:3439:3.12.0.7;Target=TRINITY_DN17975_c1_g1_i7 862 1301 +;Gap=M431
scaffold14|size2522936	est2genome	expressed_sequence_match	711164	713596	11074	+	.	ID=scaffold14|size2522936:hit:3440:3.12.0.7;Name=TRINITY_DN17975_c1_g1_i8;score=11074
scaffold14|size2522936	est2genome	match_part	711164	712394	11074	+	.	ID=scaffold14|size2522936:hsp:5657:3.12.0.7;Parent=scaffold14|size2522936:hit:3440:3.12.0.7;Target=TRINITY_DN17975_c1_g1_i8 1 1231 +;Gap=M1231
scaffold14|size2522936	est2genome	match_part	712419	713477	11074	+	.	ID=scaffold14|size2522936:hsp:5658:3.12.0.7;Parent=scaffold14|size2522936:hit:3440:3.12.0.7;Target=TRINITY_DN17975_c1_g1_i8 1232 2299 +;Gap=M1059
scaffold14|size2522936	est2genome	match_part	713569	713596	11074	+	.	ID=scaffold14|size2522936:hsp:5659:3.12.0.7;Parent=scaffold14|size2522936:hit:3440:3.12.0.7;Target=TRINITY_DN17975_c1_g1_i8 2300 2327 +;Gap=M28
scaffold14|size2522936	est2genome	expressed_sequence_match	743755	744124	1155	+	.	ID=scaffold14|size2522936:hit:3441:3.12.0.7;Name=TRINITY_DN9915_c2_g5_i1;score=1155
scaffold14|size2522936	est2genome	match_part	743755	743880	1155	+	.	ID=scaffold14|size2522936:hsp:5660:3.12.0.7;Parent=scaffold14|size2522936:hit:3441:3.12.0.7;Target=TRINITY_DN9915_c2_g5_i1 1 127 +;Gap=M126
scaffold14|size2522936	est2genome	match_part	743906	744124	1155	+	.	ID=scaffold14|size2522936:hsp:5661:3.12.0.7;Parent=scaffold14|size2522936:hit:3441:3.12.0.7;Target=TRINITY_DN9915_c2_g5_i1 128 355 +;Gap=M219
scaffold14|size2522936	est2genome	expressed_sequence_match	743597	743805	915	+	.	ID=scaffold14|size2522936:hit:3442:3.12.0.7;Name=TRINITY_DN9915_c2_g19_i1;score=915
scaffold14|size2522936	est2genome	match_part	743597	743805	915	+	.	ID=scaffold14|size2522936:hsp:5662:3.12.0.7;Parent=scaffold14|size2522936:hit:3442:3.12.0.7;Target=TRINITY_DN9915_c2_g19_i1 1 209 +;Gap=M209
scaffold14|size2522936	est2genome	expressed_sequence_match	742673	743180	2460	+	.	ID=scaffold14|size2522936:hit:3443:3.12.0.7;Name=TRINITY_DN9915_c2_g25_i1;score=2460
scaffold14|size2522936	est2genome	match_part	742673	743180	2460	+	.	ID=scaffold14|size2522936:hsp:5663:3.12.0.7;Parent=scaffold14|size2522936:hit:3443:3.12.0.7;Target=TRINITY_DN9915_c2_g25_i1 1 509 +;Gap=M508
scaffold14|size2522936	est2genome	expressed_sequence_match	744166	744773	2941	+	.	ID=scaffold14|size2522936:hit:3444:3.12.0.7;Name=TRINITY_DN12418_c0_g1_i1;score=2941
scaffold14|size2522936	est2genome	match_part	744166	744773	2941	+	.	ID=scaffold14|size2522936:hsp:5664:3.12.0.7;Parent=scaffold14|size2522936:hit:3444:3.12.0.7;Target=TRINITY_DN12418_c0_g1_i1 1 608 +;Gap=M608
scaffold14|size2522936	est2genome	expressed_sequence_match	742718	742963	1087	+	.	ID=scaffold14|size2522936:hit:3445:3.12.0.7;Name=TRINITY_DN9915_c2_g36_i1;score=1087
scaffold14|size2522936	est2genome	match_part	742718	742963	1087	+	.	ID=scaffold14|size2522936:hsp:5665:3.12.0.7;Parent=scaffold14|size2522936:hit:3445:3.12.0.7;Target=TRINITY_DN9915_c2_g36_i1 1 245 +;Gap=M246
scaffold14|size2522936	est2genome	expressed_sequence_match	744698	744957	1225	+	.	ID=scaffold14|size2522936:hit:3446:3.12.0.7;Name=TRINITY_DN15798_c0_g1_i1;score=1225
scaffold14|size2522936	est2genome	match_part	744698	744957	1225	+	.	ID=scaffold14|size2522936:hsp:5666:3.12.0.7;Parent=scaffold14|size2522936:hit:3446:3.12.0.7;Target=TRINITY_DN15798_c0_g1_i1 1 261 +;Gap=M260
scaffold14|size2522936	est2genome	expressed_sequence_match	742314	742983	3073	+	.	ID=scaffold14|size2522936:hit:3447:3.12.0.7;Name=TRINITY_DN18025_c6_g1_i1;score=3073
scaffold14|size2522936	est2genome	match_part	742314	742983	3073	+	.	ID=scaffold14|size2522936:hsp:5667:3.12.0.7;Parent=scaffold14|size2522936:hit:3447:3.12.0.7;Target=TRINITY_DN18025_c6_g1_i1 1 670 +;Gap=M670
scaffold14|size2522936	est2genome	expressed_sequence_match	742673	742967	1341	+	.	ID=scaffold14|size2522936:hit:3448:3.12.0.7;Name=TRINITY_DN9915_c2_g25_i2;score=1341
scaffold14|size2522936	est2genome	match_part	742673	742967	1341	+	.	ID=scaffold14|size2522936:hsp:5668:3.12.0.7;Parent=scaffold14|size2522936:hit:3448:3.12.0.7;Target=TRINITY_DN9915_c2_g25_i2 1 294 +;Gap=M295
scaffold14|size2522936	est2genome	expressed_sequence_match	742571	742795	1051	-	.	ID=scaffold14|size2522936:hit:3449:3.12.0.7;Name=TRINITY_DN9915_c2_g37_i1;score=1051
scaffold14|size2522936	est2genome	match_part	742571	742795	1051	-	.	ID=scaffold14|size2522936:hsp:5669:3.12.0.7;Parent=scaffold14|size2522936:hit:3449:3.12.0.7;Target=TRINITY_DN9915_c2_g37_i1 1 225 -;Gap=M225
scaffold14|size2522936	est2genome	expressed_sequence_match	743595	743797	849	+	.	ID=scaffold14|size2522936:hit:3450:3.12.0.7;Name=TRINITY_DN10215_c0_g1_i1;score=849
scaffold14|size2522936	est2genome	match_part	743595	743797	849	+	.	ID=scaffold14|size2522936:hsp:5670:3.12.0.7;Parent=scaffold14|size2522936:hit:3450:3.12.0.7;Target=TRINITY_DN10215_c0_g1_i1 1 203 +;Gap=M203
scaffold14|size2522936	est2genome	expressed_sequence_match	742337	742540	933	+	.	ID=scaffold14|size2522936:hit:3451:3.12.0.7;Name=TRINITY_DN9915_c2_g7_i1;score=933
scaffold14|size2522936	est2genome	match_part	742337	742540	933	+	.	ID=scaffold14|size2522936:hsp:5671:3.12.0.7;Parent=scaffold14|size2522936:hit:3451:3.12.0.7;Target=TRINITY_DN9915_c2_g7_i1 3 207 +;Gap=M204
scaffold14|size2522936	est2genome	expressed_sequence_match	742897	747482	22041	+	.	ID=scaffold14|size2522936:hit:3452:3.12.0.7;Name=TRINITY_DN18025_c6_g2_i1;score=22041
scaffold14|size2522936	est2genome	match_part	742897	747482	22041	+	.	ID=scaffold14|size2522936:hsp:5672:3.12.0.7;Parent=scaffold14|size2522936:hit:3452:3.12.0.7;Target=TRINITY_DN18025_c6_g2_i1 1 4598 +;Gap=M4586
scaffold14|size2522936	est2genome	expressed_sequence_match	742571	742864	1333	-	.	ID=scaffold14|size2522936:hit:3453:3.12.0.7;Name=TRINITY_DN9915_c2_g39_i1;score=1333
scaffold14|size2522936	est2genome	match_part	742571	742864	1333	-	.	ID=scaffold14|size2522936:hsp:5673:3.12.0.7;Parent=scaffold14|size2522936:hit:3453:3.12.0.7;Target=TRINITY_DN9915_c2_g39_i1 1 294 -;Gap=M294
scaffold14|size2522936	est2genome	expressed_sequence_match	742800	743007	983	+	.	ID=scaffold14|size2522936:hit:3454:3.12.0.7;Name=TRINITY_DN9915_c2_g8_i1;score=983
scaffold14|size2522936	est2genome	match_part	742800	743007	983	+	.	ID=scaffold14|size2522936:hsp:5674:3.12.0.7;Parent=scaffold14|size2522936:hit:3454:3.12.0.7;Target=TRINITY_DN9915_c2_g8_i1 1 209 +;Gap=M208
scaffold14|size2522936	est2genome	expressed_sequence_match	742914	743263	1313	-	.	ID=scaffold14|size2522936:hit:3455:3.12.0.7;Name=TRINITY_DN15670_c2_g1_i1;score=1313
scaffold14|size2522936	est2genome	match_part	742914	743263	1313	-	.	ID=scaffold14|size2522936:hsp:5675:3.12.0.7;Parent=scaffold14|size2522936:hit:3455:3.12.0.7;Target=TRINITY_DN15670_c2_g1_i1 1 348 -;Gap=M350
scaffold14|size2522936	est2genome	expressed_sequence_match	746028	747270	5931	+	.	ID=scaffold14|size2522936:hit:3456:3.12.0.7;Name=TRINITY_DN3754_c0_g1_i1;score=5931
scaffold14|size2522936	est2genome	match_part	746028	747270	5931	+	.	ID=scaffold14|size2522936:hsp:5676:3.12.0.7;Parent=scaffold14|size2522936:hit:3456:3.12.0.7;Target=TRINITY_DN3754_c0_g1_i1 1 1244 -;Gap=M1243
scaffold14|size2522936	est2genome	expressed_sequence_match	742816	743365	2493	+	.	ID=scaffold14|size2522936:hit:3457:3.12.0.7;Name=TRINITY_DN9915_c2_g1_i1;score=2493
scaffold14|size2522936	est2genome	match_part	742816	743365	2493	+	.	ID=scaffold14|size2522936:hsp:5677:3.12.0.7;Parent=scaffold14|size2522936:hit:3457:3.12.0.7;Target=TRINITY_DN9915_c2_g1_i1 1 553 +;Gap=M550
scaffold14|size2522936	est2genome	expressed_sequence_match	742387	742838	2090	+	.	ID=scaffold14|size2522936:hit:3458:3.12.0.7;Name=TRINITY_DN9915_c2_g38_i2;score=2090
scaffold14|size2522936	est2genome	match_part	742387	742838	2090	+	.	ID=scaffold14|size2522936:hsp:5678:3.12.0.7;Parent=scaffold14|size2522936:hit:3458:3.12.0.7;Target=TRINITY_DN9915_c2_g38_i2 1 453 +;Gap=M452
scaffold14|size2522936	est2genome	expressed_sequence_match	743223	743439	950	+	.	ID=scaffold14|size2522936:hit:3459:3.12.0.7;Name=TRINITY_DN5662_c0_g1_i1;score=950
scaffold14|size2522936	est2genome	match_part	743223	743439	950	+	.	ID=scaffold14|size2522936:hsp:5679:3.12.0.7;Parent=scaffold14|size2522936:hit:3459:3.12.0.7;Target=TRINITY_DN5662_c0_g1_i1 2 221 -;Gap=M217
scaffold14|size2522936	est2genome	expressed_sequence_match	744210	744410	789	+	.	ID=scaffold14|size2522936:hit:3460:3.12.0.7;Name=TRINITY_DN10017_c0_g1_i1;score=789
scaffold14|size2522936	est2genome	match_part	744210	744410	789	+	.	ID=scaffold14|size2522936:hsp:5680:3.12.0.7;Parent=scaffold14|size2522936:hit:3460:3.12.0.7;Target=TRINITY_DN10017_c0_g1_i1 1 201 +;Gap=M201
scaffold14|size2522936	est2genome	expressed_sequence_match	742851	743228	1774	-	.	ID=scaffold14|size2522936:hit:3461:3.12.0.7;Name=TRINITY_DN9915_c2_g1_i2;score=1774
scaffold14|size2522936	est2genome	match_part	742851	743228	1774	-	.	ID=scaffold14|size2522936:hsp:5681:3.12.0.7;Parent=scaffold14|size2522936:hit:3461:3.12.0.7;Target=TRINITY_DN9915_c2_g1_i2 2 380 -;Gap=M378
scaffold14|size2522936	est2genome	expressed_sequence_match	743652	744124	2094	+	.	ID=scaffold14|size2522936:hit:3462:3.12.0.7;Name=TRINITY_DN9915_c2_g32_i1;score=2094
scaffold14|size2522936	est2genome	match_part	743652	744124	2094	+	.	ID=scaffold14|size2522936:hsp:5682:3.12.0.7;Parent=scaffold14|size2522936:hit:3462:3.12.0.7;Target=TRINITY_DN9915_c2_g32_i1 2 475 +;Gap=M473
scaffold14|size2522936	est2genome	expressed_sequence_match	743293	743620	1509	+	.	ID=scaffold14|size2522936:hit:3463:3.12.0.7;Name=TRINITY_DN9915_c2_g43_i1;score=1509
scaffold14|size2522936	est2genome	match_part	743293	743620	1509	+	.	ID=scaffold14|size2522936:hsp:5683:3.12.0.7;Parent=scaffold14|size2522936:hit:3463:3.12.0.7;Target=TRINITY_DN9915_c2_g43_i1 1 329 +;Gap=M328
scaffold14|size2522936	est2genome	expressed_sequence_match	743352	743586	1100	+	.	ID=scaffold14|size2522936:hit:3464:3.12.0.7;Name=TRINITY_DN9915_c2_g10_i1;score=1100
scaffold14|size2522936	est2genome	match_part	743352	743586	1100	+	.	ID=scaffold14|size2522936:hsp:5684:3.12.0.7;Parent=scaffold14|size2522936:hit:3464:3.12.0.7;Target=TRINITY_DN9915_c2_g10_i1 1 236 +;Gap=M235
scaffold14|size2522936	est2genome	expressed_sequence_match	743223	743443	1006	+	.	ID=scaffold14|size2522936:hit:3465:3.12.0.7;Name=TRINITY_DN5662_c0_g1_i2;score=1006
scaffold14|size2522936	est2genome	match_part	743223	743443	1006	+	.	ID=scaffold14|size2522936:hsp:5685:3.12.0.7;Parent=scaffold14|size2522936:hit:3465:3.12.0.7;Target=TRINITY_DN5662_c0_g1_i2 1 224 -;Gap=M221
scaffold14|size2522936	est2genome	expressed_sequence_match	743722	743921	799	-	.	ID=scaffold14|size2522936:hit:3466:3.12.0.7;Name=TRINITY_DN6466_c0_g4_i1;score=799
scaffold14|size2522936	est2genome	match_part	743722	743921	799	-	.	ID=scaffold14|size2522936:hsp:5686:3.12.0.7;Parent=scaffold14|size2522936:hit:3466:3.12.0.7;Target=TRINITY_DN6466_c0_g4_i1 1 203 -;Gap=M200
scaffold14|size2522936	est2genome	expressed_sequence_match	742715	743365	2719	+	.	ID=scaffold14|size2522936:hit:3467:3.12.0.7;Name=TRINITY_DN9915_c2_g1_i3;score=2719
scaffold14|size2522936	est2genome	match_part	742715	742890	2719	+	.	ID=scaffold14|size2522936:hsp:5687:3.12.0.7;Parent=scaffold14|size2522936:hit:3467:3.12.0.7;Target=TRINITY_DN9915_c2_g1_i3 2 176 +;Gap=M176
scaffold14|size2522936	est2genome	match_part	742918	743365	2719	+	.	ID=scaffold14|size2522936:hsp:5688:3.12.0.7;Parent=scaffold14|size2522936:hit:3467:3.12.0.7;Target=TRINITY_DN9915_c2_g1_i3 177 627 +;Gap=M448
scaffold14|size2522936	est2genome	expressed_sequence_match	742626	743007	1734	+	.	ID=scaffold14|size2522936:hit:3468:3.12.0.7;Name=TRINITY_DN9915_c2_g45_i1;score=1734
scaffold14|size2522936	est2genome	match_part	742626	743007	1734	+	.	ID=scaffold14|size2522936:hsp:5689:3.12.0.7;Parent=scaffold14|size2522936:hit:3468:3.12.0.7;Target=TRINITY_DN9915_c2_g45_i1 1 383 +;Gap=M382
scaffold14|size2522936	est2genome	expressed_sequence_match	743077	743365	1359	+	.	ID=scaffold14|size2522936:hit:3469:3.12.0.7;Name=TRINITY_DN9915_c2_g11_i1;score=1359
scaffold14|size2522936	est2genome	match_part	743077	743365	1359	+	.	ID=scaffold14|size2522936:hsp:5690:3.12.0.7;Parent=scaffold14|size2522936:hit:3469:3.12.0.7;Target=TRINITY_DN9915_c2_g11_i1 1 290 +;Gap=M289
scaffold14|size2522936	est2genome	expressed_sequence_match	742812	743031	1025	+	.	ID=scaffold14|size2522936:hit:3470:3.12.0.7;Name=TRINITY_DN6014_c0_g1_i1;score=1025
scaffold14|size2522936	est2genome	match_part	742812	743031	1025	+	.	ID=scaffold14|size2522936:hsp:5691:3.12.0.7;Parent=scaffold14|size2522936:hit:3470:3.12.0.7;Target=TRINITY_DN6014_c0_g1_i1 1 221 -;Gap=M220
scaffold14|size2522936	est2genome	expressed_sequence_match	743393	743647	1141	+	.	ID=scaffold14|size2522936:hit:3471:3.12.0.7;Name=TRINITY_DN9915_c2_g32_i2;score=1141
scaffold14|size2522936	est2genome	match_part	743393	743647	1141	+	.	ID=scaffold14|size2522936:hsp:5692:3.12.0.7;Parent=scaffold14|size2522936:hit:3471:3.12.0.7;Target=TRINITY_DN9915_c2_g32_i2 1 254 +;Gap=M255
scaffold14|size2522936	est2genome	expressed_sequence_match	743789	743999	884	-	.	ID=scaffold14|size2522936:hit:3472:3.12.0.7;Name=TRINITY_DN6466_c0_g5_i1;score=884
scaffold14|size2522936	est2genome	match_part	743789	743999	884	-	.	ID=scaffold14|size2522936:hsp:5693:3.12.0.7;Parent=scaffold14|size2522936:hit:3472:3.12.0.7;Target=TRINITY_DN6466_c0_g5_i1 1 213 -;Gap=M211
scaffold14|size2522936	est2genome	expressed_sequence_match	746486	746826	1337	+	.	ID=scaffold14|size2522936:hit:3473:3.12.0.7;Name=TRINITY_DN5663_c0_g1_i1;score=1337
scaffold14|size2522936	est2genome	match_part	746486	746826	1337	+	.	ID=scaffold14|size2522936:hsp:5694:3.12.0.7;Parent=scaffold14|size2522936:hit:3473:3.12.0.7;Target=TRINITY_DN5663_c0_g1_i1 1 340 +;Gap=M341
scaffold14|size2522936	est2genome	expressed_sequence_match	743393	743756	1644	+	.	ID=scaffold14|size2522936:hit:3474:3.12.0.7;Name=TRINITY_DN9915_c2_g32_i4;score=1644
scaffold14|size2522936	est2genome	match_part	743393	743756	1644	+	.	ID=scaffold14|size2522936:hsp:5695:3.12.0.7;Parent=scaffold14|size2522936:hit:3474:3.12.0.7;Target=TRINITY_DN9915_c2_g32_i4 1 365 +;Gap=M364
scaffold14|size2522936	est2genome	expressed_sequence_match	743003	743213	986	-	.	ID=scaffold14|size2522936:hit:3475:3.12.0.7;Name=TRINITY_DN9915_c2_g1_i4;score=986
scaffold14|size2522936	est2genome	match_part	743003	743213	986	-	.	ID=scaffold14|size2522936:hsp:5696:3.12.0.7;Parent=scaffold14|size2522936:hit:3475:3.12.0.7;Target=TRINITY_DN9915_c2_g1_i4 1 212 -;Gap=M211
scaffold14|size2522936	est2genome	expressed_sequence_match	743687	743999	1320	+	.	ID=scaffold14|size2522936:hit:3476:3.12.0.7;Name=TRINITY_DN6466_c0_g7_i1;score=1320
scaffold14|size2522936	est2genome	match_part	743687	743999	1320	+	.	ID=scaffold14|size2522936:hsp:5697:3.12.0.7;Parent=scaffold14|size2522936:hit:3476:3.12.0.7;Target=TRINITY_DN6466_c0_g7_i1 1 315 +;Gap=M313
scaffold14|size2522936	est2genome	expressed_sequence_match	743242	743445	930	+	.	ID=scaffold14|size2522936:hit:3477:3.12.0.7;Name=TRINITY_DN12744_c0_g1_i1;score=930
scaffold14|size2522936	est2genome	match_part	743242	743445	930	+	.	ID=scaffold14|size2522936:hsp:5698:3.12.0.7;Parent=scaffold14|size2522936:hit:3477:3.12.0.7;Target=TRINITY_DN12744_c0_g1_i1 1 207 +;Gap=M204
scaffold14|size2522936	est2genome	expressed_sequence_match	743597	743818	926	+	.	ID=scaffold14|size2522936:hit:3478:3.12.0.7;Name=TRINITY_DN9915_c2_g46_i1;score=926
scaffold14|size2522936	est2genome	match_part	743597	743818	926	+	.	ID=scaffold14|size2522936:hsp:5699:3.12.0.7;Parent=scaffold14|size2522936:hit:3478:3.12.0.7;Target=TRINITY_DN9915_c2_g46_i1 1 222 +;Gap=M222
scaffold14|size2522936	est2genome	expressed_sequence_match	743825	744036	794	-	.	ID=scaffold14|size2522936:hit:3479:3.12.0.7;Name=TRINITY_DN12038_c1_g1_i1;score=794
scaffold14|size2522936	est2genome	match_part	743825	744036	794	-	.	ID=scaffold14|size2522936:hsp:5700:3.12.0.7;Parent=scaffold14|size2522936:hit:3479:3.12.0.7;Target=TRINITY_DN12038_c1_g1_i1 1 212 -;Gap=M212
scaffold14|size2522936	est2genome	expressed_sequence_match	743652	743888	888	+	.	ID=scaffold14|size2522936:hit:3480:3.12.0.7;Name=TRINITY_DN7047_c0_g1_i1;score=888
scaffold14|size2522936	est2genome	match_part	743652	743888	888	+	.	ID=scaffold14|size2522936:hsp:5701:3.12.0.7;Parent=scaffold14|size2522936:hit:3480:3.12.0.7;Target=TRINITY_DN7047_c0_g1_i1 3 241 +;Gap=M237
scaffold14|size2522936	est2genome	expressed_sequence_match	743724	743979	990	-	.	ID=scaffold14|size2522936:hit:3481:3.12.0.7;Name=TRINITY_DN8689_c0_g2_i1;score=990
scaffold14|size2522936	est2genome	match_part	743724	743979	990	-	.	ID=scaffold14|size2522936:hsp:5702:3.12.0.7;Parent=scaffold14|size2522936:hit:3481:3.12.0.7;Target=TRINITY_DN8689_c0_g2_i1 1 258 -;Gap=M256
scaffold14|size2522936	est2genome	expressed_sequence_match	742852	743164	1179	-	.	ID=scaffold14|size2522936:hit:3482:3.12.0.7;Name=TRINITY_DN3384_c0_g1_i1;score=1179
scaffold14|size2522936	est2genome	match_part	742852	743164	1179	-	.	ID=scaffold14|size2522936:hsp:5703:3.12.0.7;Parent=scaffold14|size2522936:hit:3482:3.12.0.7;Target=TRINITY_DN3384_c0_g1_i1 1 314 -;Gap=M313
scaffold14|size2522936	est2genome	expressed_sequence_match	743628	744124	2292	+	.	ID=scaffold14|size2522936:hit:3483:3.12.0.7;Name=TRINITY_DN9915_c2_g32_i5;score=2292
scaffold14|size2522936	est2genome	match_part	743628	744124	2292	+	.	ID=scaffold14|size2522936:hsp:5704:3.12.0.7;Parent=scaffold14|size2522936:hit:3483:3.12.0.7;Target=TRINITY_DN9915_c2_g32_i5 1 499 +;Gap=M497
scaffold14|size2522936	est2genome	expressed_sequence_match	742404	742734	1564	+	.	ID=scaffold14|size2522936:hit:3484:3.12.0.7;Name=TRINITY_DN9915_c2_g15_i1;score=1564
scaffold14|size2522936	est2genome	match_part	742404	742734	1564	+	.	ID=scaffold14|size2522936:hsp:5705:3.12.0.7;Parent=scaffold14|size2522936:hit:3484:3.12.0.7;Target=TRINITY_DN9915_c2_g15_i1 1 334 +;Gap=M331
scaffold14|size2522936	est2genome	expressed_sequence_match	743462	743712	1127	-	.	ID=scaffold14|size2522936:hit:3485:3.12.0.7;Name=TRINITY_DN9915_c2_g3_i1;score=1127
scaffold14|size2522936	est2genome	match_part	743462	743712	1127	-	.	ID=scaffold14|size2522936:hsp:5706:3.12.0.7;Parent=scaffold14|size2522936:hit:3485:3.12.0.7;Target=TRINITY_DN9915_c2_g3_i1 1 251 -;Gap=M251
scaffold14|size2522936	est2genome	expressed_sequence_match	743072	743387	1294	+	.	ID=scaffold14|size2522936:hit:3486:3.12.0.7;Name=TRINITY_DN12050_c0_g1_i1;score=1294
scaffold14|size2522936	est2genome	match_part	743072	743387	1294	+	.	ID=scaffold14|size2522936:hsp:5707:3.12.0.7;Parent=scaffold14|size2522936:hit:3486:3.12.0.7;Target=TRINITY_DN12050_c0_g1_i1 5 321 +;Gap=M316
scaffold14|size2522936	est2genome	expressed_sequence_match	743406	743635	944	+	.	ID=scaffold14|size2522936:hit:3487:3.12.0.7;Name=TRINITY_DN5576_c0_g1_i1;score=944
scaffold14|size2522936	est2genome	match_part	743406	743635	944	+	.	ID=scaffold14|size2522936:hsp:5708:3.12.0.7;Parent=scaffold14|size2522936:hit:3487:3.12.0.7;Target=TRINITY_DN5576_c0_g1_i1 1 229 +;Gap=M230
scaffold14|size2522936	est2genome	expressed_sequence_match	743037	743611	2664	+	.	ID=scaffold14|size2522936:hit:3488:3.12.0.7;Name=TRINITY_DN9915_c2_g33_i1;score=2664
scaffold14|size2522936	est2genome	match_part	743037	743611	2664	+	.	ID=scaffold14|size2522936:hsp:5709:3.12.0.7;Parent=scaffold14|size2522936:hit:3488:3.12.0.7;Target=TRINITY_DN9915_c2_g33_i1 1 577 +;Gap=M575
scaffold14|size2522936	est2genome	expressed_sequence_match	743406	743640	934	+	.	ID=scaffold14|size2522936:hit:3489:3.12.0.7;Name=TRINITY_DN5576_c0_g2_i1;score=934
scaffold14|size2522936	est2genome	match_part	743406	743640	934	+	.	ID=scaffold14|size2522936:hsp:5710:3.12.0.7;Parent=scaffold14|size2522936:hit:3489:3.12.0.7;Target=TRINITY_DN5576_c0_g2_i1 1 233 +;Gap=M235
scaffold14|size2522936	est2genome	expressed_sequence_match	743387	743703	1196	+	.	ID=scaffold14|size2522936:hit:3490:3.12.0.7;Name=TRINITY_DN12023_c0_g3_i1;score=1196
scaffold14|size2522936	est2genome	match_part	743387	743703	1196	+	.	ID=scaffold14|size2522936:hsp:5711:3.12.0.7;Parent=scaffold14|size2522936:hit:3490:3.12.0.7;Target=TRINITY_DN12023_c0_g3_i1 1 317 +;Gap=M317
scaffold14|size2522936	est2genome	expressed_sequence_match	758898	759154	1276	-	.	ID=scaffold14|size2522936:hit:3491:3.12.0.7;Name=TRINITY_DN21959_c0_g1_i1;score=1276
scaffold14|size2522936	est2genome	match_part	758898	759154	1276	-	.	ID=scaffold14|size2522936:hsp:5712:3.12.0.7;Parent=scaffold14|size2522936:hit:3491:3.12.0.7;Target=TRINITY_DN21959_c0_g1_i1 4 260 +;Gap=M257
scaffold14|size2522936	est2genome	expressed_sequence_match	759219	759565	1735	+	.	ID=scaffold14|size2522936:hit:3492:3.12.0.7;Name=TRINITY_DN10992_c0_g1_i1;score=1735
scaffold14|size2522936	est2genome	match_part	759219	759565	1735	+	.	ID=scaffold14|size2522936:hsp:5713:3.12.0.7;Parent=scaffold14|size2522936:hit:3492:3.12.0.7;Target=TRINITY_DN10992_c0_g1_i1 1 347 +;Gap=M347
scaffold14|size2522936	est2genome	expressed_sequence_match	759645	760642	4313	-	.	ID=scaffold14|size2522936:hit:3493:3.12.0.7;Name=TRINITY_DN16567_c2_g4_i1;score=4313
scaffold14|size2522936	est2genome	match_part	760486	760642	4313	-	.	ID=scaffold14|size2522936:hsp:5714:3.12.0.7;Parent=scaffold14|size2522936:hit:3493:3.12.0.7;Target=TRINITY_DN16567_c2_g4_i1 1 157 +;Gap=M157
scaffold14|size2522936	est2genome	match_part	759645	760353	4313	-	.	ID=scaffold14|size2522936:hsp:5715:3.12.0.7;Parent=scaffold14|size2522936:hit:3493:3.12.0.7;Target=TRINITY_DN16567_c2_g4_i1 158 866 +;Gap=M709
scaffold14|size2522936	est2genome	expressed_sequence_match	759645	760642	4990	+	.	ID=scaffold14|size2522936:hit:3494:3.12.0.7;Name=TRINITY_DN16567_c2_g4_i2;score=4990
scaffold14|size2522936	est2genome	match_part	759645	760642	4990	+	.	ID=scaffold14|size2522936:hsp:5716:3.12.0.7;Parent=scaffold14|size2522936:hit:3494:3.12.0.7;Target=TRINITY_DN16567_c2_g4_i2 1 998 -;Gap=M998
scaffold14|size2522936	est2genome	expressed_sequence_match	759693	760675	4238	-	.	ID=scaffold14|size2522936:hit:3495:3.12.0.7;Name=TRINITY_DN11092_c0_g1_i1;score=4238
scaffold14|size2522936	est2genome	match_part	760486	760675	4238	-	.	ID=scaffold14|size2522936:hsp:5717:3.12.0.7;Parent=scaffold14|size2522936:hit:3495:3.12.0.7;Target=TRINITY_DN11092_c0_g1_i1 662 851 -;Gap=M190
scaffold14|size2522936	est2genome	match_part	759693	760353	4238	-	.	ID=scaffold14|size2522936:hsp:5718:3.12.0.7;Parent=scaffold14|size2522936:hit:3495:3.12.0.7;Target=TRINITY_DN11092_c0_g1_i1 1 661 -;Gap=M661
scaffold14|size2522936	est2genome	expressed_sequence_match	787773	789316	7711	-	.	ID=scaffold14|size2522936:hit:3496:3.12.0.7;Name=TRINITY_DN9942_c0_g1_i3;score=7711
scaffold14|size2522936	est2genome	match_part	787773	789316	7711	-	.	ID=scaffold14|size2522936:hsp:5719:3.12.0.7;Parent=scaffold14|size2522936:hit:3496:3.12.0.7;Target=TRINITY_DN9942_c0_g1_i3 1 1544 -;Gap=M1544
scaffold14|size2522936	est2genome	expressed_sequence_match	787650	789955	10715	+	.	ID=scaffold14|size2522936:hit:3497:3.12.0.7;Name=TRINITY_DN7641_c1_g1_i1;score=10715
scaffold14|size2522936	est2genome	match_part	787650	788416	10715	+	.	ID=scaffold14|size2522936:hsp:5720:3.12.0.7;Parent=scaffold14|size2522936:hit:3497:3.12.0.7;Target=TRINITY_DN7641_c1_g1_i1 1385 2151 -;Gap=M767
scaffold14|size2522936	est2genome	match_part	788501	788743	10715	+	.	ID=scaffold14|size2522936:hsp:5721:3.12.0.7;Parent=scaffold14|size2522936:hit:3497:3.12.0.7;Target=TRINITY_DN7641_c1_g1_i1 1142 1384 -;Gap=M243
scaffold14|size2522936	est2genome	match_part	788815	789955	10715	+	.	ID=scaffold14|size2522936:hsp:5722:3.12.0.7;Parent=scaffold14|size2522936:hit:3497:3.12.0.7;Target=TRINITY_DN7641_c1_g1_i1 1 1141 -;Gap=M1141
scaffold14|size2522936	est2genome	expressed_sequence_match	787650	789955	10207	+	.	ID=scaffold14|size2522936:hit:3498:3.12.0.7;Name=TRINITY_DN7641_c1_g1_i3;score=10207
scaffold14|size2522936	est2genome	match_part	787650	788194	10207	+	.	ID=scaffold14|size2522936:hsp:5723:3.12.0.7;Parent=scaffold14|size2522936:hit:3498:3.12.0.7;Target=TRINITY_DN7641_c1_g1_i3 1511 2055 -;Gap=M545
scaffold14|size2522936	est2genome	match_part	788291	788416	10207	+	.	ID=scaffold14|size2522936:hsp:5724:3.12.0.7;Parent=scaffold14|size2522936:hit:3498:3.12.0.7;Target=TRINITY_DN7641_c1_g1_i3 1385 1510 -;Gap=M126
scaffold14|size2522936	est2genome	match_part	788501	788743	10207	+	.	ID=scaffold14|size2522936:hsp:5725:3.12.0.7;Parent=scaffold14|size2522936:hit:3498:3.12.0.7;Target=TRINITY_DN7641_c1_g1_i3 1142 1384 -;Gap=M243
scaffold14|size2522936	est2genome	match_part	788815	789955	10207	+	.	ID=scaffold14|size2522936:hsp:5726:3.12.0.7;Parent=scaffold14|size2522936:hit:3498:3.12.0.7;Target=TRINITY_DN7641_c1_g1_i3 1 1141 -;Gap=M1141
scaffold14|size2522936	blastn	expressed_sequence_match	787740	794793	605	-	.	ID=scaffold14|size2522936:hit:3499:3.12.0.7;Name=TRINITY_DN7641_c1_g1_i5;score=605
scaffold14|size2522936	blastn	match_part	794189	794793	605	-	.	ID=scaffold14|size2522936:hsp:5727:3.12.0.7;Parent=scaffold14|size2522936:hit:3499:3.12.0.7;Target=TRINITY_DN7641_c1_g1_i5 2 606 +;Gap=M605
scaffold14|size2522936	blastn	match_part	791818	793805	1988	-	.	ID=scaffold14|size2522936:hsp:5728:3.12.0.7;Parent=scaffold14|size2522936:hit:3499:3.12.0.7;Target=TRINITY_DN7641_c1_g1_i5 606 2593 +;Gap=M1988
scaffold14|size2522936	blastn	match_part	791297	791747	451	-	.	ID=scaffold14|size2522936:hsp:5729:3.12.0.7;Parent=scaffold14|size2522936:hit:3499:3.12.0.7;Target=TRINITY_DN7641_c1_g1_i5 2592 3042 +;Gap=M451
scaffold14|size2522936	blastn	match_part	791119	791216	98	-	.	ID=scaffold14|size2522936:hsp:5730:3.12.0.7;Parent=scaffold14|size2522936:hit:3499:3.12.0.7;Target=TRINITY_DN7641_c1_g1_i5 3042 3139 +;Gap=M98
scaffold14|size2522936	blastn	match_part	789933	791041	1109	-	.	ID=scaffold14|size2522936:hsp:5731:3.12.0.7;Parent=scaffold14|size2522936:hit:3499:3.12.0.7;Target=TRINITY_DN7641_c1_g1_i5 3138 4246 +;Gap=M1109
scaffold14|size2522936	blastn	match_part	788498	789855	1358	-	.	ID=scaffold14|size2522936:hsp:5732:3.12.0.7;Parent=scaffold14|size2522936:hit:3499:3.12.0.7;Target=TRINITY_DN7641_c1_g1_i5 4244 5601 +;Gap=M1358
scaffold14|size2522936	blastn	match_part	788291	788416	126	-	.	ID=scaffold14|size2522936:hsp:5733:3.12.0.7;Parent=scaffold14|size2522936:hit:3499:3.12.0.7;Target=TRINITY_DN7641_c1_g1_i5 5599 5724 +;Gap=M126
scaffold14|size2522936	blastn	match_part	787740	788194	455	-	.	ID=scaffold14|size2522936:hsp:5734:3.12.0.7;Parent=scaffold14|size2522936:hit:3499:3.12.0.7;Target=TRINITY_DN7641_c1_g1_i5 5725 6179 +;Gap=M455
scaffold14|size2522936	blastn	expressed_sequence_match	789028	794749	561	-	.	ID=scaffold14|size2522936:hit:3500:3.12.0.7;Name=TRINITY_DN11888_c0_g1_i4;score=561
scaffold14|size2522936	blastn	match_part	794189	794749	561	-	.	ID=scaffold14|size2522936:hsp:5735:3.12.0.7;Parent=scaffold14|size2522936:hit:3500:3.12.0.7;Target=TRINITY_DN11888_c0_g1_i4 1 561 +;Gap=M561
scaffold14|size2522936	blastn	match_part	791818	793805	1988	-	.	ID=scaffold14|size2522936:hsp:5736:3.12.0.7;Parent=scaffold14|size2522936:hit:3500:3.12.0.7;Target=TRINITY_DN11888_c0_g1_i4 561 2548 +;Gap=M1988
scaffold14|size2522936	blastn	match_part	791119	791747	629	-	.	ID=scaffold14|size2522936:hsp:5737:3.12.0.7;Parent=scaffold14|size2522936:hit:3500:3.12.0.7;Target=TRINITY_DN11888_c0_g1_i4 2547 3175 +;Gap=M629
scaffold14|size2522936	blastn	match_part	789933	791041	1109	-	.	ID=scaffold14|size2522936:hsp:5738:3.12.0.7;Parent=scaffold14|size2522936:hit:3500:3.12.0.7;Target=TRINITY_DN11888_c0_g1_i4 3174 4282 +;Gap=M1109
scaffold14|size2522936	blastn	match_part	789028	789855	816	-	.	ID=scaffold14|size2522936:hsp:5739:3.12.0.7;Parent=scaffold14|size2522936:hit:3500:3.12.0.7;Target=TRINITY_DN11888_c0_g1_i4 4280 5107 +;Gap=M828
scaffold14|size2522936	blastn	expressed_sequence_match	789028	794749	2932	-	.	ID=scaffold14|size2522936:hit:3501:3.12.0.7;Name=TRINITY_DN11888_c0_g1_i11;score=2932
scaffold14|size2522936	blastn	match_part	791818	794749	2932	-	.	ID=scaffold14|size2522936:hsp:5740:3.12.0.7;Parent=scaffold14|size2522936:hit:3501:3.12.0.7;Target=TRINITY_DN11888_c0_g1_i11 1 2932 +;Gap=M2932
scaffold14|size2522936	blastn	match_part	791297	791747	451	-	.	ID=scaffold14|size2522936:hsp:5741:3.12.0.7;Parent=scaffold14|size2522936:hit:3501:3.12.0.7;Target=TRINITY_DN11888_c0_g1_i11 2931 3381 +;Gap=M451
scaffold14|size2522936	blastn	match_part	789933	791216	1284	-	.	ID=scaffold14|size2522936:hsp:5742:3.12.0.7;Parent=scaffold14|size2522936:hit:3501:3.12.0.7;Target=TRINITY_DN11888_c0_g1_i11 3381 4664 +;Gap=M1284
scaffold14|size2522936	blastn	match_part	789028	789855	816	-	.	ID=scaffold14|size2522936:hsp:5743:3.12.0.7;Parent=scaffold14|size2522936:hit:3501:3.12.0.7;Target=TRINITY_DN11888_c0_g1_i11 4662 5489 +;Gap=M828
scaffold14|size2522936	blastn	expressed_sequence_match	789028	794749	2932	-	.	ID=scaffold14|size2522936:hit:3502:3.12.0.7;Name=TRINITY_DN11888_c0_g1_i2;score=2932
scaffold14|size2522936	blastn	match_part	791818	794749	2932	-	.	ID=scaffold14|size2522936:hsp:5744:3.12.0.7;Parent=scaffold14|size2522936:hit:3502:3.12.0.7;Target=TRINITY_DN11888_c0_g1_i2 1 2932 +;Gap=M2932
scaffold14|size2522936	blastn	match_part	791119	791747	629	-	.	ID=scaffold14|size2522936:hsp:5745:3.12.0.7;Parent=scaffold14|size2522936:hit:3502:3.12.0.7;Target=TRINITY_DN11888_c0_g1_i2 2931 3559 +;Gap=M629
scaffold14|size2522936	blastn	match_part	789933	791041	1109	-	.	ID=scaffold14|size2522936:hsp:5746:3.12.0.7;Parent=scaffold14|size2522936:hit:3502:3.12.0.7;Target=TRINITY_DN11888_c0_g1_i2 3558 4666 +;Gap=M1109
scaffold14|size2522936	blastn	match_part	789028	789855	816	-	.	ID=scaffold14|size2522936:hsp:5747:3.12.0.7;Parent=scaffold14|size2522936:hit:3502:3.12.0.7;Target=TRINITY_DN11888_c0_g1_i2 4664 5491 +;Gap=M828
scaffold14|size2522936	blastn	expressed_sequence_match	787740	794793	605	-	.	ID=scaffold14|size2522936:hit:3503:3.12.0.7;Name=TRINITY_DN7641_c1_g1_i6;score=605
scaffold14|size2522936	blastn	match_part	794189	794793	605	-	.	ID=scaffold14|size2522936:hsp:5748:3.12.0.7;Parent=scaffold14|size2522936:hit:3503:3.12.0.7;Target=TRINITY_DN7641_c1_g1_i6 2 606 +;Gap=M605
scaffold14|size2522936	blastn	match_part	791818	793805	1988	-	.	ID=scaffold14|size2522936:hsp:5749:3.12.0.7;Parent=scaffold14|size2522936:hit:3503:3.12.0.7;Target=TRINITY_DN7641_c1_g1_i6 606 2593 +;Gap=M1988
scaffold14|size2522936	blastn	match_part	791297	791747	451	-	.	ID=scaffold14|size2522936:hsp:5750:3.12.0.7;Parent=scaffold14|size2522936:hit:3503:3.12.0.7;Target=TRINITY_DN7641_c1_g1_i6 2592 3042 +;Gap=M451
scaffold14|size2522936	blastn	match_part	791119	791216	98	-	.	ID=scaffold14|size2522936:hsp:5751:3.12.0.7;Parent=scaffold14|size2522936:hit:3503:3.12.0.7;Target=TRINITY_DN7641_c1_g1_i6 3042 3139 +;Gap=M98
scaffold14|size2522936	blastn	match_part	789933	791041	1109	-	.	ID=scaffold14|size2522936:hsp:5752:3.12.0.7;Parent=scaffold14|size2522936:hit:3503:3.12.0.7;Target=TRINITY_DN7641_c1_g1_i6 3138 4246 +;Gap=M1109
scaffold14|size2522936	blastn	match_part	788814	789855	1042	-	.	ID=scaffold14|size2522936:hsp:5753:3.12.0.7;Parent=scaffold14|size2522936:hit:3503:3.12.0.7;Target=TRINITY_DN7641_c1_g1_i6 4244 5285 +;Gap=M1042
scaffold14|size2522936	blastn	match_part	788498	788743	246	-	.	ID=scaffold14|size2522936:hsp:5754:3.12.0.7;Parent=scaffold14|size2522936:hit:3503:3.12.0.7;Target=TRINITY_DN7641_c1_g1_i6 5285 5530 +;Gap=M246
scaffold14|size2522936	blastn	match_part	787740	788416	677	-	.	ID=scaffold14|size2522936:hsp:5755:3.12.0.7;Parent=scaffold14|size2522936:hit:3503:3.12.0.7;Target=TRINITY_DN7641_c1_g1_i6 5528 6204 +;Gap=M677
scaffold14|size2522936	blastn	expressed_sequence_match	789028	794749	562	-	.	ID=scaffold14|size2522936:hit:3504:3.12.0.7;Name=TRINITY_DN11888_c0_g1_i5;score=562
scaffold14|size2522936	blastn	match_part	794188	794749	562	-	.	ID=scaffold14|size2522936:hsp:5756:3.12.0.7;Parent=scaffold14|size2522936:hit:3504:3.12.0.7;Target=TRINITY_DN11888_c0_g1_i5 1 562 +;Gap=M562
scaffold14|size2522936	blastn	match_part	791818	794047	2230	-	.	ID=scaffold14|size2522936:hsp:5757:3.12.0.7;Parent=scaffold14|size2522936:hit:3504:3.12.0.7;Target=TRINITY_DN11888_c0_g1_i5 561 2790 +;Gap=M2230
scaffold14|size2522936	blastn	match_part	791297	791747	451	-	.	ID=scaffold14|size2522936:hsp:5758:3.12.0.7;Parent=scaffold14|size2522936:hit:3504:3.12.0.7;Target=TRINITY_DN11888_c0_g1_i5 2789 3239 +;Gap=M451
scaffold14|size2522936	blastn	match_part	791119	791216	98	-	.	ID=scaffold14|size2522936:hsp:5759:3.12.0.7;Parent=scaffold14|size2522936:hit:3504:3.12.0.7;Target=TRINITY_DN11888_c0_g1_i5 3239 3336 +;Gap=M98
scaffold14|size2522936	blastn	match_part	789933	791041	1109	-	.	ID=scaffold14|size2522936:hsp:5760:3.12.0.7;Parent=scaffold14|size2522936:hit:3504:3.12.0.7;Target=TRINITY_DN11888_c0_g1_i5 3335 4443 +;Gap=M1109
scaffold14|size2522936	blastn	match_part	789028	789855	816	-	.	ID=scaffold14|size2522936:hsp:5761:3.12.0.7;Parent=scaffold14|size2522936:hit:3504:3.12.0.7;Target=TRINITY_DN11888_c0_g1_i5 4441 5268 +;Gap=M828
scaffold14|size2522936	blastn	expressed_sequence_match	789028	794749	561	-	.	ID=scaffold14|size2522936:hit:3505:3.12.0.7;Name=TRINITY_DN11888_c0_g1_i6;score=561
scaffold14|size2522936	blastn	match_part	794189	794749	561	-	.	ID=scaffold14|size2522936:hsp:5762:3.12.0.7;Parent=scaffold14|size2522936:hit:3505:3.12.0.7;Target=TRINITY_DN11888_c0_g1_i6 1 561 +;Gap=M561
scaffold14|size2522936	blastn	match_part	791297	793805	2509	-	.	ID=scaffold14|size2522936:hsp:5763:3.12.0.7;Parent=scaffold14|size2522936:hit:3505:3.12.0.7;Target=TRINITY_DN11888_c0_g1_i6 561 3069 +;Gap=M2509
scaffold14|size2522936	blastn	match_part	791119	791216	98	-	.	ID=scaffold14|size2522936:hsp:5764:3.12.0.7;Parent=scaffold14|size2522936:hit:3505:3.12.0.7;Target=TRINITY_DN11888_c0_g1_i6 3069 3166 +;Gap=M98
scaffold14|size2522936	blastn	match_part	789933	791041	1109	-	.	ID=scaffold14|size2522936:hsp:5765:3.12.0.7;Parent=scaffold14|size2522936:hit:3505:3.12.0.7;Target=TRINITY_DN11888_c0_g1_i6 3165 4273 +;Gap=M1109
scaffold14|size2522936	blastn	match_part	789028	789855	816	-	.	ID=scaffold14|size2522936:hsp:5766:3.12.0.7;Parent=scaffold14|size2522936:hit:3505:3.12.0.7;Target=TRINITY_DN11888_c0_g1_i6 4271 5098 +;Gap=M828
scaffold14|size2522936	blastn	expressed_sequence_match	787740	794793	605	-	.	ID=scaffold14|size2522936:hit:3506:3.12.0.7;Name=TRINITY_DN7641_c1_g1_i2;score=605
scaffold14|size2522936	blastn	match_part	794189	794793	605	-	.	ID=scaffold14|size2522936:hsp:5767:3.12.0.7;Parent=scaffold14|size2522936:hit:3506:3.12.0.7;Target=TRINITY_DN7641_c1_g1_i2 2 606 +;Gap=M605
scaffold14|size2522936	blastn	match_part	791818	793805	1988	-	.	ID=scaffold14|size2522936:hsp:5768:3.12.0.7;Parent=scaffold14|size2522936:hit:3506:3.12.0.7;Target=TRINITY_DN7641_c1_g1_i2 606 2593 +;Gap=M1988
scaffold14|size2522936	blastn	match_part	791297	791747	451	-	.	ID=scaffold14|size2522936:hsp:5769:3.12.0.7;Parent=scaffold14|size2522936:hit:3506:3.12.0.7;Target=TRINITY_DN7641_c1_g1_i2 2592 3042 +;Gap=M451
scaffold14|size2522936	blastn	match_part	791119	791216	98	-	.	ID=scaffold14|size2522936:hsp:5770:3.12.0.7;Parent=scaffold14|size2522936:hit:3506:3.12.0.7;Target=TRINITY_DN7641_c1_g1_i2 3042 3139 +;Gap=M98
scaffold14|size2522936	blastn	match_part	789933	791041	1109	-	.	ID=scaffold14|size2522936:hsp:5771:3.12.0.7;Parent=scaffold14|size2522936:hit:3506:3.12.0.7;Target=TRINITY_DN7641_c1_g1_i2 3138 4246 +;Gap=M1109
scaffold14|size2522936	blastn	match_part	788814	789855	1042	-	.	ID=scaffold14|size2522936:hsp:5772:3.12.0.7;Parent=scaffold14|size2522936:hit:3506:3.12.0.7;Target=TRINITY_DN7641_c1_g1_i2 4244 5285 +;Gap=M1042
scaffold14|size2522936	blastn	match_part	788498	788743	246	-	.	ID=scaffold14|size2522936:hsp:5773:3.12.0.7;Parent=scaffold14|size2522936:hit:3506:3.12.0.7;Target=TRINITY_DN7641_c1_g1_i2 5285 5530 +;Gap=M246
scaffold14|size2522936	blastn	match_part	788291	788416	126	-	.	ID=scaffold14|size2522936:hsp:5774:3.12.0.7;Parent=scaffold14|size2522936:hit:3506:3.12.0.7;Target=TRINITY_DN7641_c1_g1_i2 5528 5653 +;Gap=M126
scaffold14|size2522936	blastn	match_part	787740	788194	455	-	.	ID=scaffold14|size2522936:hsp:5775:3.12.0.7;Parent=scaffold14|size2522936:hit:3506:3.12.0.7;Target=TRINITY_DN7641_c1_g1_i2 5654 6108 +;Gap=M455
scaffold14|size2522936	blastn	expressed_sequence_match	787740	794793	605	-	.	ID=scaffold14|size2522936:hit:3507:3.12.0.7;Name=TRINITY_DN7641_c1_g1_i4;score=605
scaffold14|size2522936	blastn	match_part	794189	794793	605	-	.	ID=scaffold14|size2522936:hsp:5776:3.12.0.7;Parent=scaffold14|size2522936:hit:3507:3.12.0.7;Target=TRINITY_DN7641_c1_g1_i4 2 606 +;Gap=M605
scaffold14|size2522936	blastn	match_part	791818	793805	1988	-	.	ID=scaffold14|size2522936:hsp:5777:3.12.0.7;Parent=scaffold14|size2522936:hit:3507:3.12.0.7;Target=TRINITY_DN7641_c1_g1_i4 606 2593 +;Gap=M1988
scaffold14|size2522936	blastn	match_part	791297	791747	451	-	.	ID=scaffold14|size2522936:hsp:5778:3.12.0.7;Parent=scaffold14|size2522936:hit:3507:3.12.0.7;Target=TRINITY_DN7641_c1_g1_i4 2592 3042 +;Gap=M451
scaffold14|size2522936	blastn	match_part	791119	791216	98	-	.	ID=scaffold14|size2522936:hsp:5779:3.12.0.7;Parent=scaffold14|size2522936:hit:3507:3.12.0.7;Target=TRINITY_DN7641_c1_g1_i4 3042 3139 +;Gap=M98
scaffold14|size2522936	blastn	match_part	789933	791041	1109	-	.	ID=scaffold14|size2522936:hsp:5780:3.12.0.7;Parent=scaffold14|size2522936:hit:3507:3.12.0.7;Target=TRINITY_DN7641_c1_g1_i4 3138 4246 +;Gap=M1109
scaffold14|size2522936	blastn	match_part	788498	789855	1358	-	.	ID=scaffold14|size2522936:hsp:5781:3.12.0.7;Parent=scaffold14|size2522936:hit:3507:3.12.0.7;Target=TRINITY_DN7641_c1_g1_i4 4244 5601 +;Gap=M1358
scaffold14|size2522936	blastn	match_part	787740	788416	677	-	.	ID=scaffold14|size2522936:hsp:5782:3.12.0.7;Parent=scaffold14|size2522936:hit:3507:3.12.0.7;Target=TRINITY_DN7641_c1_g1_i4 5599 6275 +;Gap=M677
scaffold14|size2522936	blastn	expressed_sequence_match	789028	794749	561	-	.	ID=scaffold14|size2522936:hit:3508:3.12.0.7;Name=TRINITY_DN11888_c0_g1_i10;score=561
scaffold14|size2522936	blastn	match_part	794189	794749	561	-	.	ID=scaffold14|size2522936:hsp:5783:3.12.0.7;Parent=scaffold14|size2522936:hit:3508:3.12.0.7;Target=TRINITY_DN11888_c0_g1_i10 1 561 +;Gap=M561
scaffold14|size2522936	blastn	match_part	791818	793805	1988	-	.	ID=scaffold14|size2522936:hsp:5784:3.12.0.7;Parent=scaffold14|size2522936:hit:3508:3.12.0.7;Target=TRINITY_DN11888_c0_g1_i10 561 2548 +;Gap=M1988
scaffold14|size2522936	blastn	match_part	791297	791747	451	-	.	ID=scaffold14|size2522936:hsp:5785:3.12.0.7;Parent=scaffold14|size2522936:hit:3508:3.12.0.7;Target=TRINITY_DN11888_c0_g1_i10 2547 2997 +;Gap=M451
scaffold14|size2522936	blastn	match_part	789933	791216	1284	-	.	ID=scaffold14|size2522936:hsp:5786:3.12.0.7;Parent=scaffold14|size2522936:hit:3508:3.12.0.7;Target=TRINITY_DN11888_c0_g1_i10 2997 4280 +;Gap=M1284
scaffold14|size2522936	blastn	match_part	789028	789855	816	-	.	ID=scaffold14|size2522936:hsp:5787:3.12.0.7;Parent=scaffold14|size2522936:hit:3508:3.12.0.7;Target=TRINITY_DN11888_c0_g1_i10 4278 5105 +;Gap=M828
scaffold14|size2522936	blastn	expressed_sequence_match	789028	794749	3453	-	.	ID=scaffold14|size2522936:hit:3509:3.12.0.7;Name=TRINITY_DN11888_c0_g1_i7;score=3453
scaffold14|size2522936	blastn	match_part	791297	794749	3453	-	.	ID=scaffold14|size2522936:hsp:5788:3.12.0.7;Parent=scaffold14|size2522936:hit:3509:3.12.0.7;Target=TRINITY_DN11888_c0_g1_i7 1 3453 +;Gap=M3453
scaffold14|size2522936	blastn	match_part	791119	791216	98	-	.	ID=scaffold14|size2522936:hsp:5789:3.12.0.7;Parent=scaffold14|size2522936:hit:3509:3.12.0.7;Target=TRINITY_DN11888_c0_g1_i7 3453 3550 +;Gap=M98
scaffold14|size2522936	blastn	match_part	789933	791041	1109	-	.	ID=scaffold14|size2522936:hsp:5790:3.12.0.7;Parent=scaffold14|size2522936:hit:3509:3.12.0.7;Target=TRINITY_DN11888_c0_g1_i7 3549 4657 +;Gap=M1109
scaffold14|size2522936	blastn	match_part	789028	789855	816	-	.	ID=scaffold14|size2522936:hsp:5791:3.12.0.7;Parent=scaffold14|size2522936:hit:3509:3.12.0.7;Target=TRINITY_DN11888_c0_g1_i7 4655 5482 +;Gap=M828
scaffold14|size2522936	blastn	expressed_sequence_match	789028	794749	2932	-	.	ID=scaffold14|size2522936:hit:3510:3.12.0.7;Name=TRINITY_DN11888_c0_g1_i3;score=2932
scaffold14|size2522936	blastn	match_part	791818	794749	2932	-	.	ID=scaffold14|size2522936:hsp:5792:3.12.0.7;Parent=scaffold14|size2522936:hit:3510:3.12.0.7;Target=TRINITY_DN11888_c0_g1_i3 1 2932 +;Gap=M2932
scaffold14|size2522936	blastn	match_part	789933	791747	1815	-	.	ID=scaffold14|size2522936:hsp:5793:3.12.0.7;Parent=scaffold14|size2522936:hit:3510:3.12.0.7;Target=TRINITY_DN11888_c0_g1_i3 2931 4745 +;Gap=M1815
scaffold14|size2522936	blastn	match_part	789028	789855	816	-	.	ID=scaffold14|size2522936:hsp:5794:3.12.0.7;Parent=scaffold14|size2522936:hit:3510:3.12.0.7;Target=TRINITY_DN11888_c0_g1_i3 4743 5570 +;Gap=M828
scaffold14|size2522936	blastn	expressed_sequence_match	789028	794749	561	-	.	ID=scaffold14|size2522936:hit:3511:3.12.0.7;Name=TRINITY_DN11888_c0_g1_i1;score=561
scaffold14|size2522936	blastn	match_part	794189	794749	561	-	.	ID=scaffold14|size2522936:hsp:5795:3.12.0.7;Parent=scaffold14|size2522936:hit:3511:3.12.0.7;Target=TRINITY_DN11888_c0_g1_i1 1 561 +;Gap=M561
scaffold14|size2522936	blastn	match_part	791818	793805	1988	-	.	ID=scaffold14|size2522936:hsp:5796:3.12.0.7;Parent=scaffold14|size2522936:hit:3511:3.12.0.7;Target=TRINITY_DN11888_c0_g1_i1 561 2548 +;Gap=M1988
scaffold14|size2522936	blastn	match_part	789933	791747	1815	-	.	ID=scaffold14|size2522936:hsp:5797:3.12.0.7;Parent=scaffold14|size2522936:hit:3511:3.12.0.7;Target=TRINITY_DN11888_c0_g1_i1 2547 4361 +;Gap=M1815
scaffold14|size2522936	blastn	match_part	789028	789855	816	-	.	ID=scaffold14|size2522936:hsp:5798:3.12.0.7;Parent=scaffold14|size2522936:hit:3511:3.12.0.7;Target=TRINITY_DN11888_c0_g1_i1 4359 5186 +;Gap=M828
scaffold14|size2522936	blastn	expressed_sequence_match	789028	794749	2932	-	.	ID=scaffold14|size2522936:hit:3512:3.12.0.7;Name=TRINITY_DN11888_c0_g1_i8;score=2932
scaffold14|size2522936	blastn	match_part	791818	794749	2932	-	.	ID=scaffold14|size2522936:hsp:5799:3.12.0.7;Parent=scaffold14|size2522936:hit:3512:3.12.0.7;Target=TRINITY_DN11888_c0_g1_i8 1 2932 +;Gap=M2932
scaffold14|size2522936	blastn	match_part	791297	791747	451	-	.	ID=scaffold14|size2522936:hsp:5800:3.12.0.7;Parent=scaffold14|size2522936:hit:3512:3.12.0.7;Target=TRINITY_DN11888_c0_g1_i8 2931 3381 +;Gap=M451
scaffold14|size2522936	blastn	match_part	791119	791216	98	-	.	ID=scaffold14|size2522936:hsp:5801:3.12.0.7;Parent=scaffold14|size2522936:hit:3512:3.12.0.7;Target=TRINITY_DN11888_c0_g1_i8 3381 3478 +;Gap=M98
scaffold14|size2522936	blastn	match_part	789933	791041	1109	-	.	ID=scaffold14|size2522936:hsp:5802:3.12.0.7;Parent=scaffold14|size2522936:hit:3512:3.12.0.7;Target=TRINITY_DN11888_c0_g1_i8 3477 4585 +;Gap=M1109
scaffold14|size2522936	blastn	match_part	789028	789855	816	-	.	ID=scaffold14|size2522936:hsp:5803:3.12.0.7;Parent=scaffold14|size2522936:hit:3512:3.12.0.7;Target=TRINITY_DN11888_c0_g1_i8 4583 5410 +;Gap=M828
scaffold14|size2522936	est2genome	expressed_sequence_match	787650	794793	31170	-	.	ID=scaffold14|size2522936:hit:3513:3.12.0.7;Name=TRINITY_DN7641_c1_g1_i5;score=31170
scaffold14|size2522936	est2genome	match_part	794189	794793	31170	-	.	ID=scaffold14|size2522936:hsp:5804:3.12.0.7;Parent=scaffold14|size2522936:hit:3513:3.12.0.7;Target=TRINITY_DN7641_c1_g1_i5 2 606 +;Gap=M605
scaffold14|size2522936	est2genome	match_part	791818	793804	31170	-	.	ID=scaffold14|size2522936:hsp:5805:3.12.0.7;Parent=scaffold14|size2522936:hit:3513:3.12.0.7;Target=TRINITY_DN7641_c1_g1_i5 607 2593 +;Gap=M1987
scaffold14|size2522936	est2genome	match_part	791298	791745	31170	-	.	ID=scaffold14|size2522936:hsp:5806:3.12.0.7;Parent=scaffold14|size2522936:hit:3513:3.12.0.7;Target=TRINITY_DN7641_c1_g1_i5 2594 3041 +;Gap=M448
scaffold14|size2522936	est2genome	match_part	791121	791216	31170	-	.	ID=scaffold14|size2522936:hsp:5807:3.12.0.7;Parent=scaffold14|size2522936:hit:3513:3.12.0.7;Target=TRINITY_DN7641_c1_g1_i5 3042 3137 +;Gap=M96
scaffold14|size2522936	est2genome	match_part	789934	791041	31170	-	.	ID=scaffold14|size2522936:hsp:5808:3.12.0.7;Parent=scaffold14|size2522936:hit:3513:3.12.0.7;Target=TRINITY_DN7641_c1_g1_i5 3138 4245 +;Gap=M1108
scaffold14|size2522936	est2genome	match_part	788501	789853	31170	-	.	ID=scaffold14|size2522936:hsp:5809:3.12.0.7;Parent=scaffold14|size2522936:hit:3513:3.12.0.7;Target=TRINITY_DN7641_c1_g1_i5 4246 5598 +;Gap=M1353
scaffold14|size2522936	est2genome	match_part	788291	788416	31170	-	.	ID=scaffold14|size2522936:hsp:5810:3.12.0.7;Parent=scaffold14|size2522936:hit:3513:3.12.0.7;Target=TRINITY_DN7641_c1_g1_i5 5599 5724 +;Gap=M126
scaffold14|size2522936	est2genome	match_part	787650	788194	31170	-	.	ID=scaffold14|size2522936:hsp:5811:3.12.0.7;Parent=scaffold14|size2522936:hit:3513:3.12.0.7;Target=TRINITY_DN7641_c1_g1_i5 5725 6269 +;Gap=M545
scaffold14|size2522936	est2genome	expressed_sequence_match	789028	794749	25458	-	.	ID=scaffold14|size2522936:hit:3514:3.12.0.7;Name=TRINITY_DN11888_c0_g1_i4;score=25458
scaffold14|size2522936	est2genome	match_part	794189	794749	25458	-	.	ID=scaffold14|size2522936:hsp:5812:3.12.0.7;Parent=scaffold14|size2522936:hit:3514:3.12.0.7;Target=TRINITY_DN11888_c0_g1_i4 1 561 +;Gap=M561
scaffold14|size2522936	est2genome	match_part	791818	793804	25458	-	.	ID=scaffold14|size2522936:hsp:5813:3.12.0.7;Parent=scaffold14|size2522936:hit:3514:3.12.0.7;Target=TRINITY_DN11888_c0_g1_i4 562 2548 +;Gap=M1987
scaffold14|size2522936	est2genome	match_part	791121	791745	25458	-	.	ID=scaffold14|size2522936:hsp:5814:3.12.0.7;Parent=scaffold14|size2522936:hit:3514:3.12.0.7;Target=TRINITY_DN11888_c0_g1_i4 2549 3173 +;Gap=M625
scaffold14|size2522936	est2genome	match_part	789934	791041	25458	-	.	ID=scaffold14|size2522936:hsp:5815:3.12.0.7;Parent=scaffold14|size2522936:hit:3514:3.12.0.7;Target=TRINITY_DN11888_c0_g1_i4 3174 4281 +;Gap=M1108
scaffold14|size2522936	est2genome	match_part	789028	789853	25458	-	.	ID=scaffold14|size2522936:hsp:5816:3.12.0.7;Parent=scaffold14|size2522936:hit:3514:3.12.0.7;Target=TRINITY_DN11888_c0_g1_i4 4282 5107 +;Gap=M826
scaffold14|size2522936	est2genome	expressed_sequence_match	789028	794749	27388	-	.	ID=scaffold14|size2522936:hit:3515:3.12.0.7;Name=TRINITY_DN11888_c0_g1_i11;score=27388
scaffold14|size2522936	est2genome	match_part	791818	794749	27388	-	.	ID=scaffold14|size2522936:hsp:5817:3.12.0.7;Parent=scaffold14|size2522936:hit:3515:3.12.0.7;Target=TRINITY_DN11888_c0_g1_i11 1 2932 +;Gap=M2932
scaffold14|size2522936	est2genome	match_part	791298	791745	27388	-	.	ID=scaffold14|size2522936:hsp:5818:3.12.0.7;Parent=scaffold14|size2522936:hit:3515:3.12.0.7;Target=TRINITY_DN11888_c0_g1_i11 2933 3380 +;Gap=M448
scaffold14|size2522936	est2genome	match_part	789934	791216	27388	-	.	ID=scaffold14|size2522936:hsp:5819:3.12.0.7;Parent=scaffold14|size2522936:hit:3515:3.12.0.7;Target=TRINITY_DN11888_c0_g1_i11 3381 4663 +;Gap=M1283
scaffold14|size2522936	est2genome	match_part	789028	789853	27388	-	.	ID=scaffold14|size2522936:hsp:5820:3.12.0.7;Parent=scaffold14|size2522936:hit:3515:3.12.0.7;Target=TRINITY_DN11888_c0_g1_i11 4664 5489 +;Gap=M826
scaffold14|size2522936	est2genome	expressed_sequence_match	789028	794749	27400	-	.	ID=scaffold14|size2522936:hit:3516:3.12.0.7;Name=TRINITY_DN11888_c0_g1_i2;score=27400
scaffold14|size2522936	est2genome	match_part	791818	794749	27400	-	.	ID=scaffold14|size2522936:hsp:5821:3.12.0.7;Parent=scaffold14|size2522936:hit:3516:3.12.0.7;Target=TRINITY_DN11888_c0_g1_i2 1 2932 +;Gap=M2932
scaffold14|size2522936	est2genome	match_part	791121	791745	27400	-	.	ID=scaffold14|size2522936:hsp:5822:3.12.0.7;Parent=scaffold14|size2522936:hit:3516:3.12.0.7;Target=TRINITY_DN11888_c0_g1_i2 2933 3557 +;Gap=M625
scaffold14|size2522936	est2genome	match_part	789934	791041	27400	-	.	ID=scaffold14|size2522936:hsp:5823:3.12.0.7;Parent=scaffold14|size2522936:hit:3516:3.12.0.7;Target=TRINITY_DN11888_c0_g1_i2 3558 4665 +;Gap=M1108
scaffold14|size2522936	est2genome	match_part	789028	789853	27400	-	.	ID=scaffold14|size2522936:hsp:5824:3.12.0.7;Parent=scaffold14|size2522936:hit:3516:3.12.0.7;Target=TRINITY_DN11888_c0_g1_i2 4666 5491 +;Gap=M826
scaffold14|size2522936	est2genome	expressed_sequence_match	787650	794793	31299	-	.	ID=scaffold14|size2522936:hit:3517:3.12.0.7;Name=TRINITY_DN7641_c1_g1_i6;score=31299
scaffold14|size2522936	est2genome	match_part	794189	794793	31299	-	.	ID=scaffold14|size2522936:hsp:5825:3.12.0.7;Parent=scaffold14|size2522936:hit:3517:3.12.0.7;Target=TRINITY_DN7641_c1_g1_i6 2 606 +;Gap=M605
scaffold14|size2522936	est2genome	match_part	791818	793804	31299	-	.	ID=scaffold14|size2522936:hsp:5826:3.12.0.7;Parent=scaffold14|size2522936:hit:3517:3.12.0.7;Target=TRINITY_DN7641_c1_g1_i6 607 2593 +;Gap=M1987
scaffold14|size2522936	est2genome	match_part	791298	791745	31299	-	.	ID=scaffold14|size2522936:hsp:5827:3.12.0.7;Parent=scaffold14|size2522936:hit:3517:3.12.0.7;Target=TRINITY_DN7641_c1_g1_i6 2594 3041 +;Gap=M448
scaffold14|size2522936	est2genome	match_part	791121	791216	31299	-	.	ID=scaffold14|size2522936:hsp:5828:3.12.0.7;Parent=scaffold14|size2522936:hit:3517:3.12.0.7;Target=TRINITY_DN7641_c1_g1_i6 3042 3137 +;Gap=M96
scaffold14|size2522936	est2genome	match_part	789934	791041	31299	-	.	ID=scaffold14|size2522936:hsp:5829:3.12.0.7;Parent=scaffold14|size2522936:hit:3517:3.12.0.7;Target=TRINITY_DN7641_c1_g1_i6 3138 4245 +;Gap=M1108
scaffold14|size2522936	est2genome	match_part	788815	789853	31299	-	.	ID=scaffold14|size2522936:hsp:5830:3.12.0.7;Parent=scaffold14|size2522936:hit:3517:3.12.0.7;Target=TRINITY_DN7641_c1_g1_i6 4246 5284 +;Gap=M1039
scaffold14|size2522936	est2genome	match_part	788501	788743	31299	-	.	ID=scaffold14|size2522936:hsp:5831:3.12.0.7;Parent=scaffold14|size2522936:hit:3517:3.12.0.7;Target=TRINITY_DN7641_c1_g1_i6 5285 5527 +;Gap=M243
scaffold14|size2522936	est2genome	match_part	787650	788416	31299	-	.	ID=scaffold14|size2522936:hsp:5832:3.12.0.7;Parent=scaffold14|size2522936:hit:3517:3.12.0.7;Target=TRINITY_DN7641_c1_g1_i6 5528 6294 +;Gap=M767
scaffold14|size2522936	est2genome	expressed_sequence_match	789028	794749	26242	-	.	ID=scaffold14|size2522936:hit:3518:3.12.0.7;Name=TRINITY_DN11888_c0_g1_i5;score=26242
scaffold14|size2522936	est2genome	match_part	794189	794749	26242	-	.	ID=scaffold14|size2522936:hsp:5833:3.12.0.7;Parent=scaffold14|size2522936:hit:3518:3.12.0.7;Target=TRINITY_DN11888_c0_g1_i5 1 561 +;Gap=M561
scaffold14|size2522936	est2genome	match_part	791818	794046	26242	-	.	ID=scaffold14|size2522936:hsp:5834:3.12.0.7;Parent=scaffold14|size2522936:hit:3518:3.12.0.7;Target=TRINITY_DN11888_c0_g1_i5 562 2790 +;Gap=M2229
scaffold14|size2522936	est2genome	match_part	791298	791745	26242	-	.	ID=scaffold14|size2522936:hsp:5835:3.12.0.7;Parent=scaffold14|size2522936:hit:3518:3.12.0.7;Target=TRINITY_DN11888_c0_g1_i5 2791 3238 +;Gap=M448
scaffold14|size2522936	est2genome	match_part	791121	791216	26242	-	.	ID=scaffold14|size2522936:hsp:5836:3.12.0.7;Parent=scaffold14|size2522936:hit:3518:3.12.0.7;Target=TRINITY_DN11888_c0_g1_i5 3239 3334 +;Gap=M96
scaffold14|size2522936	est2genome	match_part	789934	791041	26242	-	.	ID=scaffold14|size2522936:hsp:5837:3.12.0.7;Parent=scaffold14|size2522936:hit:3518:3.12.0.7;Target=TRINITY_DN11888_c0_g1_i5 3335 4442 +;Gap=M1108
scaffold14|size2522936	est2genome	match_part	789028	789853	26242	-	.	ID=scaffold14|size2522936:hsp:5838:3.12.0.7;Parent=scaffold14|size2522936:hit:3518:3.12.0.7;Target=TRINITY_DN11888_c0_g1_i5 4443 5268 +;Gap=M826
scaffold14|size2522936	est2genome	expressed_sequence_match	789028	794749	25410	-	.	ID=scaffold14|size2522936:hit:3519:3.12.0.7;Name=TRINITY_DN11888_c0_g1_i6;score=25410
scaffold14|size2522936	est2genome	match_part	794189	794749	25410	-	.	ID=scaffold14|size2522936:hsp:5839:3.12.0.7;Parent=scaffold14|size2522936:hit:3519:3.12.0.7;Target=TRINITY_DN11888_c0_g1_i6 1 561 +;Gap=M561
scaffold14|size2522936	est2genome	match_part	791298	793804	25410	-	.	ID=scaffold14|size2522936:hsp:5840:3.12.0.7;Parent=scaffold14|size2522936:hit:3519:3.12.0.7;Target=TRINITY_DN11888_c0_g1_i6 562 3068 +;Gap=M2507
scaffold14|size2522936	est2genome	match_part	791121	791216	25410	-	.	ID=scaffold14|size2522936:hsp:5841:3.12.0.7;Parent=scaffold14|size2522936:hit:3519:3.12.0.7;Target=TRINITY_DN11888_c0_g1_i6 3069 3164 +;Gap=M96
scaffold14|size2522936	est2genome	match_part	789934	791041	25410	-	.	ID=scaffold14|size2522936:hsp:5842:3.12.0.7;Parent=scaffold14|size2522936:hit:3519:3.12.0.7;Target=TRINITY_DN11888_c0_g1_i6 3165 4272 +;Gap=M1108
scaffold14|size2522936	est2genome	match_part	789028	789853	25410	-	.	ID=scaffold14|size2522936:hsp:5843:3.12.0.7;Parent=scaffold14|size2522936:hit:3519:3.12.0.7;Target=TRINITY_DN11888_c0_g1_i6 4273 5098 +;Gap=M826
scaffold14|size2522936	est2genome	expressed_sequence_match	787650	794793	30771	-	.	ID=scaffold14|size2522936:hit:3520:3.12.0.7;Name=TRINITY_DN7641_c1_g1_i2;score=30771
scaffold14|size2522936	est2genome	match_part	794189	794793	30771	-	.	ID=scaffold14|size2522936:hsp:5844:3.12.0.7;Parent=scaffold14|size2522936:hit:3520:3.12.0.7;Target=TRINITY_DN7641_c1_g1_i2 2 606 +;Gap=M605
scaffold14|size2522936	est2genome	match_part	791818	793804	30771	-	.	ID=scaffold14|size2522936:hsp:5845:3.12.0.7;Parent=scaffold14|size2522936:hit:3520:3.12.0.7;Target=TRINITY_DN7641_c1_g1_i2 607 2593 +;Gap=M1987
scaffold14|size2522936	est2genome	match_part	791298	791745	30771	-	.	ID=scaffold14|size2522936:hsp:5846:3.12.0.7;Parent=scaffold14|size2522936:hit:3520:3.12.0.7;Target=TRINITY_DN7641_c1_g1_i2 2594 3041 +;Gap=M448
scaffold14|size2522936	est2genome	match_part	791121	791216	30771	-	.	ID=scaffold14|size2522936:hsp:5847:3.12.0.7;Parent=scaffold14|size2522936:hit:3520:3.12.0.7;Target=TRINITY_DN7641_c1_g1_i2 3042 3137 +;Gap=M96
scaffold14|size2522936	est2genome	match_part	789934	791041	30771	-	.	ID=scaffold14|size2522936:hsp:5848:3.12.0.7;Parent=scaffold14|size2522936:hit:3520:3.12.0.7;Target=TRINITY_DN7641_c1_g1_i2 3138 4245 +;Gap=M1108
scaffold14|size2522936	est2genome	match_part	788815	789853	30771	-	.	ID=scaffold14|size2522936:hsp:5849:3.12.0.7;Parent=scaffold14|size2522936:hit:3520:3.12.0.7;Target=TRINITY_DN7641_c1_g1_i2 4246 5284 +;Gap=M1039
scaffold14|size2522936	est2genome	match_part	788501	788743	30771	-	.	ID=scaffold14|size2522936:hsp:5850:3.12.0.7;Parent=scaffold14|size2522936:hit:3520:3.12.0.7;Target=TRINITY_DN7641_c1_g1_i2 5285 5527 +;Gap=M243
scaffold14|size2522936	est2genome	match_part	788291	788416	30771	-	.	ID=scaffold14|size2522936:hsp:5851:3.12.0.7;Parent=scaffold14|size2522936:hit:3520:3.12.0.7;Target=TRINITY_DN7641_c1_g1_i2 5528 5653 +;Gap=M126
scaffold14|size2522936	est2genome	match_part	787650	788194	30771	-	.	ID=scaffold14|size2522936:hsp:5852:3.12.0.7;Parent=scaffold14|size2522936:hit:3520:3.12.0.7;Target=TRINITY_DN7641_c1_g1_i2 5654 6198 +;Gap=M545
scaffold14|size2522936	est2genome	expressed_sequence_match	787650	794793	31698	-	.	ID=scaffold14|size2522936:hit:3521:3.12.0.7;Name=TRINITY_DN7641_c1_g1_i4;score=31698
scaffold14|size2522936	est2genome	match_part	794189	794793	31698	-	.	ID=scaffold14|size2522936:hsp:5853:3.12.0.7;Parent=scaffold14|size2522936:hit:3521:3.12.0.7;Target=TRINITY_DN7641_c1_g1_i4 2 606 +;Gap=M605
scaffold14|size2522936	est2genome	match_part	791818	793804	31698	-	.	ID=scaffold14|size2522936:hsp:5854:3.12.0.7;Parent=scaffold14|size2522936:hit:3521:3.12.0.7;Target=TRINITY_DN7641_c1_g1_i4 607 2593 +;Gap=M1987
scaffold14|size2522936	est2genome	match_part	791298	791745	31698	-	.	ID=scaffold14|size2522936:hsp:5855:3.12.0.7;Parent=scaffold14|size2522936:hit:3521:3.12.0.7;Target=TRINITY_DN7641_c1_g1_i4 2594 3041 +;Gap=M448
scaffold14|size2522936	est2genome	match_part	791121	791216	31698	-	.	ID=scaffold14|size2522936:hsp:5856:3.12.0.7;Parent=scaffold14|size2522936:hit:3521:3.12.0.7;Target=TRINITY_DN7641_c1_g1_i4 3042 3137 +;Gap=M96
scaffold14|size2522936	est2genome	match_part	789934	791041	31698	-	.	ID=scaffold14|size2522936:hsp:5857:3.12.0.7;Parent=scaffold14|size2522936:hit:3521:3.12.0.7;Target=TRINITY_DN7641_c1_g1_i4 3138 4245 +;Gap=M1108
scaffold14|size2522936	est2genome	match_part	788501	789853	31698	-	.	ID=scaffold14|size2522936:hsp:5858:3.12.0.7;Parent=scaffold14|size2522936:hit:3521:3.12.0.7;Target=TRINITY_DN7641_c1_g1_i4 4246 5598 +;Gap=M1353
scaffold14|size2522936	est2genome	match_part	787650	788416	31698	-	.	ID=scaffold14|size2522936:hsp:5859:3.12.0.7;Parent=scaffold14|size2522936:hit:3521:3.12.0.7;Target=TRINITY_DN7641_c1_g1_i4 5599 6365 +;Gap=M767
scaffold14|size2522936	est2genome	expressed_sequence_match	789028	794749	25446	-	.	ID=scaffold14|size2522936:hit:3522:3.12.0.7;Name=TRINITY_DN11888_c0_g1_i10;score=25446
scaffold14|size2522936	est2genome	match_part	794189	794749	25446	-	.	ID=scaffold14|size2522936:hsp:5860:3.12.0.7;Parent=scaffold14|size2522936:hit:3522:3.12.0.7;Target=TRINITY_DN11888_c0_g1_i10 1 561 +;Gap=M561
scaffold14|size2522936	est2genome	match_part	791818	793804	25446	-	.	ID=scaffold14|size2522936:hsp:5861:3.12.0.7;Parent=scaffold14|size2522936:hit:3522:3.12.0.7;Target=TRINITY_DN11888_c0_g1_i10 562 2548 +;Gap=M1987
scaffold14|size2522936	est2genome	match_part	791298	791745	25446	-	.	ID=scaffold14|size2522936:hsp:5862:3.12.0.7;Parent=scaffold14|size2522936:hit:3522:3.12.0.7;Target=TRINITY_DN11888_c0_g1_i10 2549 2996 +;Gap=M448
scaffold14|size2522936	est2genome	match_part	789934	791216	25446	-	.	ID=scaffold14|size2522936:hsp:5863:3.12.0.7;Parent=scaffold14|size2522936:hit:3522:3.12.0.7;Target=TRINITY_DN11888_c0_g1_i10 2997 4279 +;Gap=M1283
scaffold14|size2522936	est2genome	match_part	789028	789853	25446	-	.	ID=scaffold14|size2522936:hsp:5864:3.12.0.7;Parent=scaffold14|size2522936:hit:3522:3.12.0.7;Target=TRINITY_DN11888_c0_g1_i10 4280 5105 +;Gap=M826
scaffold14|size2522936	est2genome	expressed_sequence_match	789028	794749	27352	-	.	ID=scaffold14|size2522936:hit:3523:3.12.0.7;Name=TRINITY_DN11888_c0_g1_i7;score=27352
scaffold14|size2522936	est2genome	match_part	791298	794749	27352	-	.	ID=scaffold14|size2522936:hsp:5865:3.12.0.7;Parent=scaffold14|size2522936:hit:3523:3.12.0.7;Target=TRINITY_DN11888_c0_g1_i7 1 3452 +;Gap=M3452
scaffold14|size2522936	est2genome	match_part	791121	791216	27352	-	.	ID=scaffold14|size2522936:hsp:5866:3.12.0.7;Parent=scaffold14|size2522936:hit:3523:3.12.0.7;Target=TRINITY_DN11888_c0_g1_i7 3453 3548 +;Gap=M96
scaffold14|size2522936	est2genome	match_part	789934	791041	27352	-	.	ID=scaffold14|size2522936:hsp:5867:3.12.0.7;Parent=scaffold14|size2522936:hit:3523:3.12.0.7;Target=TRINITY_DN11888_c0_g1_i7 3549 4656 +;Gap=M1108
scaffold14|size2522936	est2genome	match_part	789028	789853	27352	-	.	ID=scaffold14|size2522936:hsp:5868:3.12.0.7;Parent=scaffold14|size2522936:hit:3523:3.12.0.7;Target=TRINITY_DN11888_c0_g1_i7 4657 5482 +;Gap=M826
scaffold14|size2522936	est2genome	expressed_sequence_match	789028	794749	27810	-	.	ID=scaffold14|size2522936:hit:3524:3.12.0.7;Name=TRINITY_DN11888_c0_g1_i3;score=27810
scaffold14|size2522936	est2genome	match_part	791818	794749	27810	-	.	ID=scaffold14|size2522936:hsp:5869:3.12.0.7;Parent=scaffold14|size2522936:hit:3524:3.12.0.7;Target=TRINITY_DN11888_c0_g1_i3 1 2932 +;Gap=M2932
scaffold14|size2522936	est2genome	match_part	789934	791745	27810	-	.	ID=scaffold14|size2522936:hsp:5870:3.12.0.7;Parent=scaffold14|size2522936:hit:3524:3.12.0.7;Target=TRINITY_DN11888_c0_g1_i3 2933 4744 +;Gap=M1812
scaffold14|size2522936	est2genome	match_part	789028	789853	27810	-	.	ID=scaffold14|size2522936:hsp:5871:3.12.0.7;Parent=scaffold14|size2522936:hit:3524:3.12.0.7;Target=TRINITY_DN11888_c0_g1_i3 4745 5570 +;Gap=M826
scaffold14|size2522936	est2genome	expressed_sequence_match	789028	794749	25868	-	.	ID=scaffold14|size2522936:hit:3525:3.12.0.7;Name=TRINITY_DN11888_c0_g1_i1;score=25868
scaffold14|size2522936	est2genome	match_part	794189	794749	25868	-	.	ID=scaffold14|size2522936:hsp:5872:3.12.0.7;Parent=scaffold14|size2522936:hit:3525:3.12.0.7;Target=TRINITY_DN11888_c0_g1_i1 1 561 +;Gap=M561
scaffold14|size2522936	est2genome	match_part	791818	793804	25868	-	.	ID=scaffold14|size2522936:hsp:5873:3.12.0.7;Parent=scaffold14|size2522936:hit:3525:3.12.0.7;Target=TRINITY_DN11888_c0_g1_i1 562 2548 +;Gap=M1987
scaffold14|size2522936	est2genome	match_part	789934	791745	25868	-	.	ID=scaffold14|size2522936:hsp:5874:3.12.0.7;Parent=scaffold14|size2522936:hit:3525:3.12.0.7;Target=TRINITY_DN11888_c0_g1_i1 2549 4360 +;Gap=M1812
scaffold14|size2522936	est2genome	match_part	789028	789853	25868	-	.	ID=scaffold14|size2522936:hsp:5875:3.12.0.7;Parent=scaffold14|size2522936:hit:3525:3.12.0.7;Target=TRINITY_DN11888_c0_g1_i1 4361 5186 +;Gap=M826
scaffold14|size2522936	est2genome	expressed_sequence_match	789028	794749	26978	-	.	ID=scaffold14|size2522936:hit:3526:3.12.0.7;Name=TRINITY_DN11888_c0_g1_i8;score=26978
scaffold14|size2522936	est2genome	match_part	791818	794749	26978	-	.	ID=scaffold14|size2522936:hsp:5876:3.12.0.7;Parent=scaffold14|size2522936:hit:3526:3.12.0.7;Target=TRINITY_DN11888_c0_g1_i8 1 2932 +;Gap=M2932
scaffold14|size2522936	est2genome	match_part	791298	791745	26978	-	.	ID=scaffold14|size2522936:hsp:5877:3.12.0.7;Parent=scaffold14|size2522936:hit:3526:3.12.0.7;Target=TRINITY_DN11888_c0_g1_i8 2933 3380 +;Gap=M448
scaffold14|size2522936	est2genome	match_part	791121	791216	26978	-	.	ID=scaffold14|size2522936:hsp:5878:3.12.0.7;Parent=scaffold14|size2522936:hit:3526:3.12.0.7;Target=TRINITY_DN11888_c0_g1_i8 3381 3476 +;Gap=M96
scaffold14|size2522936	est2genome	match_part	789934	791041	26978	-	.	ID=scaffold14|size2522936:hsp:5879:3.12.0.7;Parent=scaffold14|size2522936:hit:3526:3.12.0.7;Target=TRINITY_DN11888_c0_g1_i8 3477 4584 +;Gap=M1108
scaffold14|size2522936	est2genome	match_part	789028	789853	26978	-	.	ID=scaffold14|size2522936:hsp:5880:3.12.0.7;Parent=scaffold14|size2522936:hit:3526:3.12.0.7;Target=TRINITY_DN11888_c0_g1_i8 4585 5410 +;Gap=M826
###
scaffold14|size2522936	blastx	protein_match	804752	806371	1178	-	.	ID=scaffold14|size2522936:hit:3527:3.12.0.8;Name=jgi|Thaps3|7466|fgenesh1_pg.C_chr_8000127;score=1178
scaffold14|size2522936	blastx	match_part	804752	806371	1178	-	.	ID=scaffold14|size2522936:hsp:5881:3.12.0.8;Parent=scaffold14|size2522936:hit:3527:3.12.0.8;Target=jgi|Thaps3|7466|fgenesh1_pg.C_chr_8000127 101 588 +;Gap=M1620
scaffold14|size2522936	blastx	protein_match	807737	809874	675	+	.	ID=scaffold14|size2522936:hit:3528:3.12.0.8;Name=jgi|Thaps3|23706|estExt_fgenesh1_pg.C_chr_80125;score=675
scaffold14|size2522936	blastx	match_part	807737	808573	675	+	.	ID=scaffold14|size2522936:hsp:5882:3.12.0.8;Parent=scaffold14|size2522936:hit:3528:3.12.0.8;Target=jgi|Thaps3|23706|estExt_fgenesh1_pg.C_chr_80125 1 252 +;Gap=M837
scaffold14|size2522936	blastx	match_part	808615	809874	755	+	.	ID=scaffold14|size2522936:hsp:5883:3.12.0.8;Parent=scaffold14|size2522936:hit:3528:3.12.0.8;Target=jgi|Thaps3|23706|estExt_fgenesh1_pg.C_chr_80125 239 607 +;Gap=M1260
scaffold14|size2522936	blastx	protein_match	847868	850188	253	-	.	ID=scaffold14|size2522936:hit:3529:3.12.0.8;Name=jgi|Thaps3|12078|fgenesh1_pg.C_chr_23000106;score=253
scaffold14|size2522936	blastx	match_part	848614	850188	1222	-	.	ID=scaffold14|size2522936:hsp:5884:3.12.0.8;Parent=scaffold14|size2522936:hit:3529:3.12.0.8;Target=jgi|Thaps3|12078|fgenesh1_pg.C_chr_23000106 584 1112 +;Gap=M1575
scaffold14|size2522936	blastx	match_part	847868	848470	253	-	.	ID=scaffold14|size2522936:hsp:5885:3.12.0.8;Parent=scaffold14|size2522936:hit:3529:3.12.0.8;Target=jgi|Thaps3|12078|fgenesh1_pg.C_chr_23000106 1158 1348 +;Gap=M603
scaffold14|size2522936	blastx	protein_match	846532	846870	204	-	.	ID=scaffold14|size2522936:hit:3530:3.12.0.8;Name=jgi|Thaoce1|74193|rna7899;score=204
scaffold14|size2522936	blastx	match_part	846532	846870	204	-	.	ID=scaffold14|size2522936:hsp:5886:3.12.0.8;Parent=scaffold14|size2522936:hit:3530:3.12.0.8;Target=jgi|Thaoce1|74193|rna7899 1 114 +;Gap=M339
scaffold14|size2522936	blastx	protein_match	846385	850089	1070	-	.	ID=scaffold14|size2522936:hit:3531:3.12.0.8;Name=jgi|Thaoce1|77924|rna15843;score=1070
scaffold14|size2522936	blastx	match_part	848605	850089	506	-	.	ID=scaffold14|size2522936:hsp:5887:3.12.0.8;Parent=scaffold14|size2522936:hit:3531:3.12.0.8;Target=jgi|Thaoce1|77924|rna15843 278 760 +;Gap=M1485
scaffold14|size2522936	blastx	match_part	847667	848041	229	-	.	ID=scaffold14|size2522936:hsp:5888:3.12.0.8;Parent=scaffold14|size2522936:hit:3531:3.12.0.8;Target=jgi|Thaoce1|77924|rna15843 948 1069 +;Gap=M375
scaffold14|size2522936	blastx	match_part	846385	847656	1070	-	.	ID=scaffold14|size2522936:hsp:5889:3.12.0.8;Parent=scaffold14|size2522936:hit:3531:3.12.0.8;Target=jgi|Thaoce1|77924|rna15843 1072 1493 +;Gap=M1272
scaffold14|size2522936	blastx	protein_match	846541	846945	296	-	.	ID=scaffold14|size2522936:hit:3532:3.12.0.8;Name=jgi|Thaoce1|91494|rna15024;score=296
scaffold14|size2522936	blastx	match_part	846541	846945	296	-	.	ID=scaffold14|size2522936:hsp:5890:3.12.0.8;Parent=scaffold14|size2522936:hit:3532:3.12.0.8;Target=jgi|Thaoce1|91494|rna15024 1 132 +;Gap=M405
scaffold14|size2522936	blastx	protein_match	848686	848982	234	-	.	ID=scaffold14|size2522936:hit:3533:3.12.0.8;Name=jgi|Fracy1|255906|fgenesh2_pg.70_%2523_73;score=234
scaffold14|size2522936	blastx	match_part	848686	848982	234	-	.	ID=scaffold14|size2522936:hsp:5891:3.12.0.8;Parent=scaffold14|size2522936:hit:3533:3.12.0.8;Target=jgi|Fracy1|255906|fgenesh2_pg.70_%252523_73 1 98 +;Gap=M297
scaffold14|size2522936	blastx	protein_match	846271	850179	1469	-	.	ID=scaffold14|size2522936:hit:3534:3.12.0.8;Name=jgi|Thaoce1|87235|rna14381;score=1469
scaffold14|size2522936	blastx	match_part	849832	850179	229	-	.	ID=scaffold14|size2522936:hsp:5892:3.12.0.8;Parent=scaffold14|size2522936:hit:3534:3.12.0.8;Target=jgi|Thaoce1|87235|rna14381 247 362 +;Gap=M348
scaffold14|size2522936	blastx	match_part	848620	849720	691	-	.	ID=scaffold14|size2522936:hsp:5893:3.12.0.8;Parent=scaffold14|size2522936:hit:3534:3.12.0.8;Target=jgi|Thaoce1|87235|rna14381 483 838 +;Gap=M1101
scaffold14|size2522936	blastx	match_part	847667	848098	463	-	.	ID=scaffold14|size2522936:hsp:5894:3.12.0.8;Parent=scaffold14|size2522936:hit:3534:3.12.0.8;Target=jgi|Thaoce1|87235|rna14381 1170 1310 +;Gap=M432
scaffold14|size2522936	blastx	match_part	846271	847656	1469	-	.	ID=scaffold14|size2522936:hsp:5895:3.12.0.8;Parent=scaffold14|size2522936:hit:3534:3.12.0.8;Target=jgi|Thaoce1|87235|rna14381 1313 1775 +;Gap=M1386
scaffold14|size2522936	blastx	protein_match	846871	847566	417	-	.	ID=scaffold14|size2522936:hit:3535:3.12.0.8;Name=jgi|Thaoce1|100347|rna3929;score=417
scaffold14|size2522936	blastx	match_part	846871	847566	417	-	.	ID=scaffold14|size2522936:hsp:5896:3.12.0.8;Parent=scaffold14|size2522936:hit:3535:3.12.0.8;Target=jgi|Thaoce1|100347|rna3929 47 258 +;Gap=M696
scaffold14|size2522936	blastx	protein_match	848686	848982	234	-	.	ID=scaffold14|size2522936:hit:3536:3.12.0.8;Name=jgi|Fracy1|255906|fgenesh2_pg.70_%2523_73;score=234
scaffold14|size2522936	blastx	match_part	848686	848982	234	-	.	ID=scaffold14|size2522936:hsp:5897:3.12.0.8;Parent=scaffold14|size2522936:hit:3536:3.12.0.8;Target=jgi|Fracy1|255906|fgenesh2_pg.70_%252523_73 1 98 +;Gap=M297
scaffold14|size2522936	blastx	protein_match	846385	846561	122	-	.	ID=scaffold14|size2522936:hit:3537:3.12.0.8;Name=jgi|Thaoce1|77625|rna18793;score=122
scaffold14|size2522936	blastx	match_part	846385	846561	122	-	.	ID=scaffold14|size2522936:hsp:5898:3.12.0.8;Parent=scaffold14|size2522936:hit:3537:3.12.0.8;Target=jgi|Thaoce1|77625|rna18793 8 66 +;Gap=M177
scaffold14|size2522936	blastx	protein_match	846385	848041	955	-	.	ID=scaffold14|size2522936:hit:3538:3.12.0.8;Name=jgi|Thaoce1|79866|rna9285;score=955
scaffold14|size2522936	blastx	match_part	847667	848041	236	-	.	ID=scaffold14|size2522936:hsp:5899:3.12.0.8;Parent=scaffold14|size2522936:hit:3538:3.12.0.8;Target=jgi|Thaoce1|79866|rna9285 117 239 +;Gap=M375
scaffold14|size2522936	blastx	match_part	846385	847656	955	-	.	ID=scaffold14|size2522936:hsp:5900:3.12.0.8;Parent=scaffold14|size2522936:hit:3538:3.12.0.8;Target=jgi|Thaoce1|79866|rna9285 242 649 +;Gap=M1272
scaffold14|size2522936	blastx	protein_match	846268	850167	992	-	.	ID=scaffold14|size2522936:hit:3539:3.12.0.8;Name=jgi|Fracy1|181779|e_gw1.3.828.1;score=992
scaffold14|size2522936	blastx	match_part	848626	850167	657	-	.	ID=scaffold14|size2522936:hsp:5901:3.12.0.8;Parent=scaffold14|size2522936:hit:3539:3.12.0.8;Target=jgi|Fracy1|181779|e_gw1.3.828.1 1 501 +;Gap=M1542
scaffold14|size2522936	blastx	match_part	847667	848083	169	-	.	ID=scaffold14|size2522936:hsp:5902:3.12.0.8;Parent=scaffold14|size2522936:hit:3539:3.12.0.8;Target=jgi|Fracy1|181779|e_gw1.3.828.1 664 804 +;Gap=M417
scaffold14|size2522936	blastx	match_part	846268	847653	992	-	.	ID=scaffold14|size2522936:hsp:5903:3.12.0.8;Parent=scaffold14|size2522936:hit:3539:3.12.0.8;Target=jgi|Fracy1|181779|e_gw1.3.828.1 808 1253 +;Gap=M1386
scaffold14|size2522936	blastx	protein_match	846385	847137	591	-	.	ID=scaffold14|size2522936:hit:3540:3.12.0.8;Name=jgi|Thaoce1|94946|rna12941;score=591
scaffold14|size2522936	blastx	match_part	846385	847137	591	-	.	ID=scaffold14|size2522936:hsp:5904:3.12.0.8;Parent=scaffold14|size2522936:hit:3540:3.12.0.8;Target=jgi|Thaoce1|94946|rna12941 46 287 +;Gap=M753
scaffold14|size2522936	blastx	protein_match	846385	847002	457	-	.	ID=scaffold14|size2522936:hit:3541:3.12.0.8;Name=jgi|Thaoce1|73676|rna26756;score=457
scaffold14|size2522936	blastx	match_part	846385	847002	457	-	.	ID=scaffold14|size2522936:hsp:5905:3.12.0.8;Parent=scaffold14|size2522936:hit:3541:3.12.0.8;Target=jgi|Thaoce1|73676|rna26756 166 373 +;Gap=M618
scaffold14|size2522936	blastx	protein_match	846280	846672	248	-	.	ID=scaffold14|size2522936:hit:3542:3.12.0.8;Name=jgi|Fracy1|247541|fgenesh2_pg.20_%2523_332;score=248
scaffold14|size2522936	blastx	match_part	846280	846672	248	-	.	ID=scaffold14|size2522936:hsp:5906:3.12.0.8;Parent=scaffold14|size2522936:hit:3542:3.12.0.8;Target=jgi|Fracy1|247541|fgenesh2_pg.20_%252523_332 1 124 +;Gap=M393
scaffold14|size2522936	blastx	protein_match	846499	846696	163	-	.	ID=scaffold14|size2522936:hit:3543:3.12.0.8;Name=jgi|Thaoce1|100348|rna3930;score=163
scaffold14|size2522936	blastx	match_part	846499	846696	163	-	.	ID=scaffold14|size2522936:hsp:5907:3.12.0.8;Parent=scaffold14|size2522936:hit:3543:3.12.0.8;Target=jgi|Thaoce1|100348|rna3930 8 73 +;Gap=M198
scaffold14|size2522936	blastx	protein_match	847288	847452	130	-	.	ID=scaffold14|size2522936:hit:3544:3.12.0.8;Name=jgi|Fracy1|238559|fgenesh2_pg.5_%2523_1063;score=130
scaffold14|size2522936	blastx	match_part	847288	847452	130	-	.	ID=scaffold14|size2522936:hsp:5908:3.12.0.8;Parent=scaffold14|size2522936:hit:3544:3.12.0.8;Target=jgi|Fracy1|238559|fgenesh2_pg.5_%252523_1063 50 104 +;Gap=M165
scaffold14|size2522936	blastx	protein_match	846310	850170	962	-	.	ID=scaffold14|size2522936:hit:3545:3.12.0.8;Name=jgi|Fracy1|181335|e_gw1.2.1255.1;score=962
scaffold14|size2522936	blastx	match_part	848626	850170	481	-	.	ID=scaffold14|size2522936:hsp:5909:3.12.0.8;Parent=scaffold14|size2522936:hit:3545:3.12.0.8;Target=jgi|Fracy1|181335|e_gw1.2.1255.1 76 561 +;Gap=M1545
scaffold14|size2522936	blastx	match_part	847667	848335	213	-	.	ID=scaffold14|size2522936:hsp:5910:3.12.0.8;Parent=scaffold14|size2522936:hit:3545:3.12.0.8;Target=jgi|Fracy1|181335|e_gw1.2.1255.1 604 813 +;Gap=M669
scaffold14|size2522936	blastx	match_part	846310	847656	962	-	.	ID=scaffold14|size2522936:hsp:5911:3.12.0.8;Parent=scaffold14|size2522936:hit:3545:3.12.0.8;Target=jgi|Fracy1|181335|e_gw1.2.1255.1 816 1251 +;Gap=M1347
scaffold14|size2522936	blastx	protein_match	846268	850167	992	-	.	ID=scaffold14|size2522936:hit:3546:3.12.0.8;Name=jgi|Fracy1|181779|e_gw1.3.828.1;score=992
scaffold14|size2522936	blastx	match_part	848626	850167	657	-	.	ID=scaffold14|size2522936:hsp:5912:3.12.0.8;Parent=scaffold14|size2522936:hit:3546:3.12.0.8;Target=jgi|Fracy1|181779|e_gw1.3.828.1 1 501 +;Gap=M1542
scaffold14|size2522936	blastx	match_part	847667	848083	169	-	.	ID=scaffold14|size2522936:hsp:5913:3.12.0.8;Parent=scaffold14|size2522936:hit:3546:3.12.0.8;Target=jgi|Fracy1|181779|e_gw1.3.828.1 664 804 +;Gap=M417
scaffold14|size2522936	blastx	match_part	846268	847653	992	-	.	ID=scaffold14|size2522936:hsp:5914:3.12.0.8;Parent=scaffold14|size2522936:hit:3546:3.12.0.8;Target=jgi|Fracy1|181779|e_gw1.3.828.1 808 1253 +;Gap=M1386
scaffold14|size2522936	blastx	protein_match	846448	850095	392	-	.	ID=scaffold14|size2522936:hit:3547:3.12.0.8;Name=jgi|Fracy1|258517|fgenesh2_pg.153_%2523_3;score=392
scaffold14|size2522936	blastx	match_part	848644	850095	634	-	.	ID=scaffold14|size2522936:hsp:5915:3.12.0.8;Parent=scaffold14|size2522936:hit:3547:3.12.0.8;Target=jgi|Fracy1|258517|fgenesh2_pg.153_%252523_3 19 489 +;Gap=M1452
scaffold14|size2522936	blastx	match_part	846448	846906	392	-	.	ID=scaffold14|size2522936:hsp:5916:3.12.0.8;Parent=scaffold14|size2522936:hit:3547:3.12.0.8;Target=jgi|Fracy1|258517|fgenesh2_pg.153_%252523_3 606 754 +;Gap=M459
scaffold14|size2522936	blastx	protein_match	846448	850095	392	-	.	ID=scaffold14|size2522936:hit:3548:3.12.0.8;Name=jgi|Fracy1|258517|fgenesh2_pg.153_%2523_3;score=392
scaffold14|size2522936	blastx	match_part	848644	850095	634	-	.	ID=scaffold14|size2522936:hsp:5917:3.12.0.8;Parent=scaffold14|size2522936:hit:3548:3.12.0.8;Target=jgi|Fracy1|258517|fgenesh2_pg.153_%252523_3 19 489 +;Gap=M1452
scaffold14|size2522936	blastx	match_part	846448	846906	392	-	.	ID=scaffold14|size2522936:hsp:5918:3.12.0.8;Parent=scaffold14|size2522936:hit:3548:3.12.0.8;Target=jgi|Fracy1|258517|fgenesh2_pg.153_%252523_3 606 754 +;Gap=M459
scaffold14|size2522936	blastx	protein_match	846496	847221	477	-	.	ID=scaffold14|size2522936:hit:3549:3.12.0.8;Name=jgi|Fracy1|233801|fgenesh2_pg.1_%2523_1999;score=477
scaffold14|size2522936	blastx	match_part	846496	847221	477	-	.	ID=scaffold14|size2522936:hsp:5919:3.12.0.8;Parent=scaffold14|size2522936:hit:3549:3.12.0.8;Target=jgi|Fracy1|233801|fgenesh2_pg.1_%252523_1999 1 240 +;Gap=M726
scaffold14|size2522936	blastx	protein_match	846496	847221	477	-	.	ID=scaffold14|size2522936:hit:3550:3.12.0.8;Name=jgi|Fracy1|233801|fgenesh2_pg.1_%2523_1999;score=477
scaffold14|size2522936	blastx	match_part	846496	847221	477	-	.	ID=scaffold14|size2522936:hsp:5920:3.12.0.8;Parent=scaffold14|size2522936:hit:3550:3.12.0.8;Target=jgi|Fracy1|233801|fgenesh2_pg.1_%252523_1999 1 240 +;Gap=M726
scaffold14|size2522936	blastx	protein_match	846280	846672	248	-	.	ID=scaffold14|size2522936:hit:3551:3.12.0.8;Name=jgi|Fracy1|247541|fgenesh2_pg.20_%2523_332;score=248
scaffold14|size2522936	blastx	match_part	846280	846672	248	-	.	ID=scaffold14|size2522936:hsp:5921:3.12.0.8;Parent=scaffold14|size2522936:hit:3551:3.12.0.8;Target=jgi|Fracy1|247541|fgenesh2_pg.20_%252523_332 1 124 +;Gap=M393
scaffold14|size2522936	blastx	protein_match	846310	850170	962	-	.	ID=scaffold14|size2522936:hit:3552:3.12.0.8;Name=jgi|Fracy1|181335|e_gw1.2.1255.1;score=962
scaffold14|size2522936	blastx	match_part	848626	850170	481	-	.	ID=scaffold14|size2522936:hsp:5922:3.12.0.8;Parent=scaffold14|size2522936:hit:3552:3.12.0.8;Target=jgi|Fracy1|181335|e_gw1.2.1255.1 76 561 +;Gap=M1545
scaffold14|size2522936	blastx	match_part	847667	848335	213	-	.	ID=scaffold14|size2522936:hsp:5923:3.12.0.8;Parent=scaffold14|size2522936:hit:3552:3.12.0.8;Target=jgi|Fracy1|181335|e_gw1.2.1255.1 604 813 +;Gap=M669
scaffold14|size2522936	blastx	match_part	846310	847656	962	-	.	ID=scaffold14|size2522936:hsp:5924:3.12.0.8;Parent=scaffold14|size2522936:hit:3552:3.12.0.8;Target=jgi|Fracy1|181335|e_gw1.2.1255.1 816 1251 +;Gap=M1347
scaffold14|size2522936	blastx	protein_match	846310	850170	962	-	.	ID=scaffold14|size2522936:hit:3553:3.12.0.8;Name=jgi|Fracy1|181335|e_gw1.2.1255.1;score=962
scaffold14|size2522936	blastx	match_part	848626	850170	481	-	.	ID=scaffold14|size2522936:hsp:5925:3.12.0.8;Parent=scaffold14|size2522936:hit:3553:3.12.0.8;Target=jgi|Fracy1|181335|e_gw1.2.1255.1 76 561 +;Gap=M1545
scaffold14|size2522936	blastx	match_part	847667	848335	213	-	.	ID=scaffold14|size2522936:hsp:5926:3.12.0.8;Parent=scaffold14|size2522936:hit:3553:3.12.0.8;Target=jgi|Fracy1|181335|e_gw1.2.1255.1 604 813 +;Gap=M669
scaffold14|size2522936	blastx	match_part	846310	847656	962	-	.	ID=scaffold14|size2522936:hsp:5927:3.12.0.8;Parent=scaffold14|size2522936:hit:3553:3.12.0.8;Target=jgi|Fracy1|181335|e_gw1.2.1255.1 816 1251 +;Gap=M1347
scaffold14|size2522936	blastx	protein_match	846610	849771	347	-	.	ID=scaffold14|size2522936:hit:3554:3.12.0.8;Name=jgi|Fracy1|245987|fgenesh2_pg.16_%2523_354;score=347
scaffold14|size2522936	blastx	match_part	848626	849771	518	-	.	ID=scaffold14|size2522936:hsp:5928:3.12.0.8;Parent=scaffold14|size2522936:hit:3554:3.12.0.8;Target=jgi|Fracy1|245987|fgenesh2_pg.16_%252523_354 6 377 +;Gap=M1146
scaffold14|size2522936	blastx	match_part	847667	848083	170	-	.	ID=scaffold14|size2522936:hsp:5929:3.12.0.8;Parent=scaffold14|size2522936:hit:3554:3.12.0.8;Target=jgi|Fracy1|245987|fgenesh2_pg.16_%252523_354 544 684 +;Gap=M417
scaffold14|size2522936	blastx	match_part	847507	847656	94	-	.	ID=scaffold14|size2522936:hsp:5930:3.12.0.8;Parent=scaffold14|size2522936:hit:3554:3.12.0.8;Target=jgi|Fracy1|245987|fgenesh2_pg.16_%252523_354 687 737 +;Gap=M150
scaffold14|size2522936	blastx	match_part	846610	847056	347	-	.	ID=scaffold14|size2522936:hsp:5931:3.12.0.8;Parent=scaffold14|size2522936:hit:3554:3.12.0.8;Target=jgi|Fracy1|245987|fgenesh2_pg.16_%252523_354 766 910 +;Gap=M447
scaffold14|size2522936	blastx	protein_match	846979	847662	479	-	.	ID=scaffold14|size2522936:hit:3555:3.12.0.8;Name=jgi|Thaoce1|85958|rna10719;score=479
scaffold14|size2522936	blastx	match_part	846979	847662	479	-	.	ID=scaffold14|size2522936:hsp:5932:3.12.0.8;Parent=scaffold14|size2522936:hit:3555:3.12.0.8;Target=jgi|Thaoce1|85958|rna10719 4 218 +;Gap=M684
scaffold14|size2522936	blastx	protein_match	848686	848982	234	-	.	ID=scaffold14|size2522936:hit:3556:3.12.0.8;Name=jgi|Fracy1|255906|fgenesh2_pg.70_%2523_73;score=234
scaffold14|size2522936	blastx	match_part	848686	848982	234	-	.	ID=scaffold14|size2522936:hsp:5933:3.12.0.8;Parent=scaffold14|size2522936:hit:3556:3.12.0.8;Target=jgi|Fracy1|255906|fgenesh2_pg.70_%252523_73 1 98 +;Gap=M297
scaffold14|size2522936	blastx	protein_match	846385	850077	1075	-	.	ID=scaffold14|size2522936:hit:3557:3.12.0.8;Name=jgi|Thaoce1|99069|rna12006;score=1075
scaffold14|size2522936	blastx	match_part	848677	850077	493	-	.	ID=scaffold14|size2522936:hsp:5934:3.12.0.8;Parent=scaffold14|size2522936:hit:3557:3.12.0.8;Target=jgi|Thaoce1|99069|rna12006 694 1168 +;Gap=M1401
scaffold14|size2522936	blastx	match_part	847667	848035	244	-	.	ID=scaffold14|size2522936:hsp:5935:3.12.0.8;Parent=scaffold14|size2522936:hit:3557:3.12.0.8;Target=jgi|Thaoce1|99069|rna12006 1375 1494 +;Gap=M369
scaffold14|size2522936	blastx	match_part	846385	847656	1075	-	.	ID=scaffold14|size2522936:hsp:5936:3.12.0.8;Parent=scaffold14|size2522936:hit:3557:3.12.0.8;Target=jgi|Thaoce1|99069|rna12006 1497 1916 +;Gap=M1272
scaffold14|size2522936	blastx	protein_match	846610	848041	859	-	.	ID=scaffold14|size2522936:hit:3558:3.12.0.8;Name=jgi|Thaoce1|69679|rna27387;score=859
scaffold14|size2522936	blastx	match_part	847667	848041	234	-	.	ID=scaffold14|size2522936:hsp:5937:3.12.0.8;Parent=scaffold14|size2522936:hit:3558:3.12.0.8;Target=jgi|Thaoce1|69679|rna27387 19 141 +;Gap=M375
scaffold14|size2522936	blastx	match_part	846610	847656	859	-	.	ID=scaffold14|size2522936:hsp:5938:3.12.0.8;Parent=scaffold14|size2522936:hit:3558:3.12.0.8;Target=jgi|Thaoce1|69679|rna27387 144 491 +;Gap=M1047
scaffold14|size2522936	blastx	protein_match	848686	849423	549	-	.	ID=scaffold14|size2522936:hit:3559:3.12.0.8;Name=jgi|Phatr2|41578|fgenesh1_pg.C_chr_31000082;score=549
scaffold14|size2522936	blastx	match_part	848686	849423	549	-	.	ID=scaffold14|size2522936:hsp:5939:3.12.0.8;Parent=scaffold14|size2522936:hit:3559:3.12.0.8;Target=jgi|Phatr2|41578|fgenesh1_pg.C_chr_31000082 35 278 +;Gap=M738
scaffold14|size2522936	blastx	protein_match	846280	846672	248	-	.	ID=scaffold14|size2522936:hit:3560:3.12.0.8;Name=jgi|Fracy1|247541|fgenesh2_pg.20_%2523_332;score=248
scaffold14|size2522936	blastx	match_part	846280	846672	248	-	.	ID=scaffold14|size2522936:hsp:5940:3.12.0.8;Parent=scaffold14|size2522936:hit:3560:3.12.0.8;Target=jgi|Fracy1|247541|fgenesh2_pg.20_%252523_332 1 124 +;Gap=M393
scaffold14|size2522936	blastx	protein_match	846580	846870	194	-	.	ID=scaffold14|size2522936:hit:3561:3.12.0.8;Name=jgi|Thaoce1|94109|rna7532;score=194
scaffold14|size2522936	blastx	match_part	846580	846870	194	-	.	ID=scaffold14|size2522936:hsp:5941:3.12.0.8;Parent=scaffold14|size2522936:hit:3561:3.12.0.8;Target=jgi|Thaoce1|94109|rna7532 1 104 +;Gap=M291
scaffold14|size2522936	blastx	protein_match	847288	847452	130	-	.	ID=scaffold14|size2522936:hit:3562:3.12.0.8;Name=jgi|Fracy1|238559|fgenesh2_pg.5_%2523_1063;score=130
scaffold14|size2522936	blastx	match_part	847288	847452	130	-	.	ID=scaffold14|size2522936:hsp:5942:3.12.0.8;Parent=scaffold14|size2522936:hit:3562:3.12.0.8;Target=jgi|Fracy1|238559|fgenesh2_pg.5_%252523_1063 50 104 +;Gap=M165
scaffold14|size2522936	blastx	protein_match	846517	850167	939	-	.	ID=scaffold14|size2522936:hit:3563:3.12.0.8;Name=jgi|Thaoce1|80270|rna4352;score=939
scaffold14|size2522936	blastx	match_part	848680	850167	514	-	.	ID=scaffold14|size2522936:hsp:5943:3.12.0.8;Parent=scaffold14|size2522936:hit:3563:3.12.0.8;Target=jgi|Thaoce1|80270|rna4352 554 1036 +;Gap=M1488
scaffold14|size2522936	blastx	match_part	847652	848041	237	-	.	ID=scaffold14|size2522936:hsp:5944:3.12.0.8;Parent=scaffold14|size2522936:hit:3563:3.12.0.8;Target=jgi|Thaoce1|80270|rna4352 1271 1395 +;Gap=M390
scaffold14|size2522936	blastx	match_part	846517	847662	939	-	.	ID=scaffold14|size2522936:hsp:5945:3.12.0.8;Parent=scaffold14|size2522936:hit:3563:3.12.0.8;Target=jgi|Thaoce1|80270|rna4352 1393 1772 +;Gap=M1146
scaffold14|size2522936	blastx	protein_match	847345	847738	272	-	.	ID=scaffold14|size2522936:hit:3564:3.12.0.8;Name=jgi|Thaoce1|78350|rna28436;score=272
scaffold14|size2522936	blastx	match_part	847667	847738	71	-	.	ID=scaffold14|size2522936:hsp:5946:3.12.0.8;Parent=scaffold14|size2522936:hit:3564:3.12.0.8;Target=jgi|Thaoce1|78350|rna28436 1 24 +;Gap=M72
scaffold14|size2522936	blastx	match_part	847345	847653	272	-	.	ID=scaffold14|size2522936:hsp:5947:3.12.0.8;Parent=scaffold14|size2522936:hit:3564:3.12.0.8;Target=jgi|Thaoce1|78350|rna28436 28 131 +;Gap=M309
scaffold14|size2522936	blastx	protein_match	846385	846636	234	-	.	ID=scaffold14|size2522936:hit:3565:3.12.0.8;Name=jgi|Thaoce1|80730|rna14441;score=234
scaffold14|size2522936	blastx	match_part	846385	846636	234	-	.	ID=scaffold14|size2522936:hsp:5948:3.12.0.8;Parent=scaffold14|size2522936:hit:3565:3.12.0.8;Target=jgi|Thaoce1|80730|rna14441 18 101 +;Gap=M252
scaffold14|size2522936	blastx	protein_match	847664	847981	197	-	.	ID=scaffold14|size2522936:hit:3566:3.12.0.8;Name=jgi|Thaoce1|94110|rna7533;score=197
scaffold14|size2522936	blastx	match_part	847664	847981	197	-	.	ID=scaffold14|size2522936:hsp:5949:3.12.0.8;Parent=scaffold14|size2522936:hit:3566:3.12.0.8;Target=jgi|Thaoce1|94110|rna7533 92 194 +;Gap=M318
scaffold14|size2522936	blastx	protein_match	847288	847452	130	-	.	ID=scaffold14|size2522936:hit:3567:3.12.0.8;Name=jgi|Fracy1|238559|fgenesh2_pg.5_%2523_1063;score=130
scaffold14|size2522936	blastx	match_part	847288	847452	130	-	.	ID=scaffold14|size2522936:hsp:5950:3.12.0.8;Parent=scaffold14|size2522936:hit:3567:3.12.0.8;Target=jgi|Fracy1|238559|fgenesh2_pg.5_%252523_1063 50 104 +;Gap=M165
scaffold14|size2522936	blastx	protein_match	846385	850077	1039	-	.	ID=scaffold14|size2522936:hit:3568:3.12.0.8;Name=jgi|Thaoce1|69461|rna4441;score=1039
scaffold14|size2522936	blastx	match_part	848650	850077	493	-	.	ID=scaffold14|size2522936:hsp:5951:3.12.0.8;Parent=scaffold14|size2522936:hit:3568:3.12.0.8;Target=jgi|Thaoce1|69461|rna4441 337 821 +;Gap=M1428
scaffold14|size2522936	blastx	match_part	847667	848041	237	-	.	ID=scaffold14|size2522936:hsp:5952:3.12.0.8;Parent=scaffold14|size2522936:hit:3568:3.12.0.8;Target=jgi|Thaoce1|69461|rna4441 1051 1172 +;Gap=M375
scaffold14|size2522936	blastx	match_part	846385	847656	1039	-	.	ID=scaffold14|size2522936:hsp:5953:3.12.0.8;Parent=scaffold14|size2522936:hit:3568:3.12.0.8;Target=jgi|Thaoce1|69461|rna4441 1175 1594 +;Gap=M1272
scaffold14|size2522936	blastx	protein_match	846385	850095	1026	-	.	ID=scaffold14|size2522936:hit:3569:3.12.0.8;Name=jgi|Thaoce1|84411|rna24349;score=1026
scaffold14|size2522936	blastx	match_part	848623	850095	440	-	.	ID=scaffold14|size2522936:hsp:5954:3.12.0.8;Parent=scaffold14|size2522936:hit:3569:3.12.0.8;Target=jgi|Thaoce1|84411|rna24349 173 669 +;Gap=M1473
scaffold14|size2522936	blastx	match_part	847652	848041	240	-	.	ID=scaffold14|size2522936:hsp:5955:3.12.0.8;Parent=scaffold14|size2522936:hit:3569:3.12.0.8;Target=jgi|Thaoce1|84411|rna24349 897 1022 +;Gap=M390
scaffold14|size2522936	blastx	match_part	846385	847656	1026	-	.	ID=scaffold14|size2522936:hsp:5956:3.12.0.8;Parent=scaffold14|size2522936:hit:3569:3.12.0.8;Target=jgi|Thaoce1|84411|rna24349 1022 1443 +;Gap=M1272
scaffold14|size2522936	blastx	protein_match	846268	850167	992	-	.	ID=scaffold14|size2522936:hit:3570:3.12.0.8;Name=jgi|Fracy1|181779|e_gw1.3.828.1;score=992
scaffold14|size2522936	blastx	match_part	848626	850167	657	-	.	ID=scaffold14|size2522936:hsp:5957:3.12.0.8;Parent=scaffold14|size2522936:hit:3570:3.12.0.8;Target=jgi|Fracy1|181779|e_gw1.3.828.1 1 501 +;Gap=M1542
scaffold14|size2522936	blastx	match_part	847667	848083	169	-	.	ID=scaffold14|size2522936:hsp:5958:3.12.0.8;Parent=scaffold14|size2522936:hit:3570:3.12.0.8;Target=jgi|Fracy1|181779|e_gw1.3.828.1 664 804 +;Gap=M417
scaffold14|size2522936	blastx	match_part	846268	847653	992	-	.	ID=scaffold14|size2522936:hsp:5959:3.12.0.8;Parent=scaffold14|size2522936:hit:3570:3.12.0.8;Target=jgi|Fracy1|181779|e_gw1.3.828.1 808 1253 +;Gap=M1386
scaffold14|size2522936	blastx	protein_match	846385	847599	949	-	.	ID=scaffold14|size2522936:hit:3571:3.12.0.8;Name=jgi|Thaoce1|85351|rna15333;score=949
scaffold14|size2522936	blastx	match_part	846385	847599	949	-	.	ID=scaffold14|size2522936:hsp:5960:3.12.0.8;Parent=scaffold14|size2522936:hit:3571:3.12.0.8;Target=jgi|Thaoce1|85351|rna15333 4 406 +;Gap=M1215
scaffold14|size2522936	blastx	protein_match	847078	850083	540	-	.	ID=scaffold14|size2522936:hit:3572:3.12.0.8;Name=jgi|Thaoce1|97451|rna5617;score=540
scaffold14|size2522936	blastx	match_part	848599	850083	591	-	.	ID=scaffold14|size2522936:hsp:5961:3.12.0.8;Parent=scaffold14|size2522936:hit:3572:3.12.0.8;Target=jgi|Thaoce1|97451|rna5617 74 550 +;Gap=M1485
scaffold14|size2522936	blastx	match_part	847652	848041	250	-	.	ID=scaffold14|size2522936:hsp:5962:3.12.0.8;Parent=scaffold14|size2522936:hit:3572:3.12.0.8;Target=jgi|Thaoce1|97451|rna5617 677 801 +;Gap=M390
scaffold14|size2522936	blastx	match_part	847078	847662	540	-	.	ID=scaffold14|size2522936:hsp:5963:3.12.0.8;Parent=scaffold14|size2522936:hit:3572:3.12.0.8;Target=jgi|Thaoce1|97451|rna5617 799 994 +;Gap=M585
scaffold14|size2522936	blastx	protein_match	846610	849771	347	-	.	ID=scaffold14|size2522936:hit:3573:3.12.0.8;Name=jgi|Fracy1|245987|fgenesh2_pg.16_%2523_354;score=347
scaffold14|size2522936	blastx	match_part	848626	849771	518	-	.	ID=scaffold14|size2522936:hsp:5964:3.12.0.8;Parent=scaffold14|size2522936:hit:3573:3.12.0.8;Target=jgi|Fracy1|245987|fgenesh2_pg.16_%252523_354 6 377 +;Gap=M1146
scaffold14|size2522936	blastx	match_part	847667	848083	170	-	.	ID=scaffold14|size2522936:hsp:5965:3.12.0.8;Parent=scaffold14|size2522936:hit:3573:3.12.0.8;Target=jgi|Fracy1|245987|fgenesh2_pg.16_%252523_354 544 684 +;Gap=M417
scaffold14|size2522936	blastx	match_part	847507	847656	94	-	.	ID=scaffold14|size2522936:hsp:5966:3.12.0.8;Parent=scaffold14|size2522936:hit:3573:3.12.0.8;Target=jgi|Fracy1|245987|fgenesh2_pg.16_%252523_354 687 737 +;Gap=M150
scaffold14|size2522936	blastx	match_part	846610	847056	347	-	.	ID=scaffold14|size2522936:hsp:5967:3.12.0.8;Parent=scaffold14|size2522936:hit:3573:3.12.0.8;Target=jgi|Fracy1|245987|fgenesh2_pg.16_%252523_354 766 910 +;Gap=M447
scaffold14|size2522936	blastx	protein_match	846496	847221	477	-	.	ID=scaffold14|size2522936:hit:3574:3.12.0.8;Name=jgi|Fracy1|233801|fgenesh2_pg.1_%2523_1999;score=477
scaffold14|size2522936	blastx	match_part	846496	847221	477	-	.	ID=scaffold14|size2522936:hsp:5968:3.12.0.8;Parent=scaffold14|size2522936:hit:3574:3.12.0.8;Target=jgi|Fracy1|233801|fgenesh2_pg.1_%252523_1999 1 240 +;Gap=M726
scaffold14|size2522936	blastx	protein_match	846385	846582	163	-	.	ID=scaffold14|size2522936:hit:3575:3.12.0.8;Name=jgi|Thaoce1|83591|rna4947;score=163
scaffold14|size2522936	blastx	match_part	846385	846582	163	-	.	ID=scaffold14|size2522936:hsp:5969:3.12.0.8;Parent=scaffold14|size2522936:hit:3575:3.12.0.8;Target=jgi|Thaoce1|83591|rna4947 2 67 +;Gap=M198
scaffold14|size2522936	blastx	protein_match	846271	847218	947	-	.	ID=scaffold14|size2522936:hit:3576:3.12.0.8;Name=jgi|Thaoce1|103294|rna26631;score=947
scaffold14|size2522936	blastx	match_part	846271	847218	947	-	.	ID=scaffold14|size2522936:hsp:5970:3.12.0.8;Parent=scaffold14|size2522936:hit:3576:3.12.0.8;Target=jgi|Thaoce1|103294|rna26631 1 316 +;Gap=M948
scaffold14|size2522936	blastx	protein_match	846448	850095	392	-	.	ID=scaffold14|size2522936:hit:3577:3.12.0.8;Name=jgi|Fracy1|258517|fgenesh2_pg.153_%2523_3;score=392
scaffold14|size2522936	blastx	match_part	848644	850095	634	-	.	ID=scaffold14|size2522936:hsp:5971:3.12.0.8;Parent=scaffold14|size2522936:hit:3577:3.12.0.8;Target=jgi|Fracy1|258517|fgenesh2_pg.153_%252523_3 19 489 +;Gap=M1452
scaffold14|size2522936	blastx	match_part	846448	846906	392	-	.	ID=scaffold14|size2522936:hsp:5972:3.12.0.8;Parent=scaffold14|size2522936:hit:3577:3.12.0.8;Target=jgi|Fracy1|258517|fgenesh2_pg.153_%252523_3 606 754 +;Gap=M459
scaffold14|size2522936	blastx	protein_match	847144	848041	470	-	.	ID=scaffold14|size2522936:hit:3578:3.12.0.8;Name=jgi|Thaoce1|74192|rna7898;score=470
scaffold14|size2522936	blastx	match_part	847667	848041	174	-	.	ID=scaffold14|size2522936:hsp:5973:3.12.0.8;Parent=scaffold14|size2522936:hit:3578:3.12.0.8;Target=jgi|Thaoce1|74192|rna7898 66 190 +;Gap=M375
scaffold14|size2522936	blastx	match_part	847144	847656	470	-	.	ID=scaffold14|size2522936:hsp:5974:3.12.0.8;Parent=scaffold14|size2522936:hit:3578:3.12.0.8;Target=jgi|Thaoce1|74192|rna7898 193 364 +;Gap=M513
scaffold14|size2522936	blastx	protein_match	846499	846735	192	-	.	ID=scaffold14|size2522936:hit:3579:3.12.0.8;Name=jgi|Thaoce1|79852|rna18616;score=192
scaffold14|size2522936	blastx	match_part	846499	846735	192	-	.	ID=scaffold14|size2522936:hsp:5975:3.12.0.8;Parent=scaffold14|size2522936:hit:3579:3.12.0.8;Target=jgi|Thaoce1|79852|rna18616 44 122 +;Gap=M237
scaffold14|size2522936	blastx	protein_match	846427	846627	172	-	.	ID=scaffold14|size2522936:hit:3580:3.12.0.8;Name=jgi|Thaoce1|73762|rna25162;score=172
scaffold14|size2522936	blastx	match_part	846427	846627	172	-	.	ID=scaffold14|size2522936:hsp:5976:3.12.0.8;Parent=scaffold14|size2522936:hit:3580:3.12.0.8;Target=jgi|Thaoce1|73762|rna25162 1 67 +;Gap=M201
scaffold14|size2522936	blastx	protein_match	846610	846870	168	-	.	ID=scaffold14|size2522936:hit:3581:3.12.0.8;Name=jgi|Thaoce1|77882|rna23268;score=168
scaffold14|size2522936	blastx	match_part	846610	846870	168	-	.	ID=scaffold14|size2522936:hsp:5977:3.12.0.8;Parent=scaffold14|size2522936:hit:3581:3.12.0.8;Target=jgi|Thaoce1|77882|rna23268 1 84 +;Gap=M261
scaffold14|size2522936	blastx	protein_match	862586	863356	543	-	.	ID=scaffold14|size2522936:hit:3582:3.12.0.8;Name=jgi|Thaoce1|83789|rna2883;score=543
scaffold14|size2522936	blastx	match_part	862586	863356	543	-	.	ID=scaffold14|size2522936:hsp:5978:3.12.0.8;Parent=scaffold14|size2522936:hit:3582:3.12.0.8;Target=jgi|Thaoce1|83789|rna2883 1 247 +;Gap=M771
scaffold14|size2522936	blastx	protein_match	867826	868557	788	-	.	ID=scaffold14|size2522936:hit:3583:3.12.0.8;Name=jgi|Fracy1|228976|fgenesh2_pm.25_%2523_56;score=788
scaffold14|size2522936	blastx	match_part	867826	868557	788	-	.	ID=scaffold14|size2522936:hsp:5979:3.12.0.8;Parent=scaffold14|size2522936:hit:3583:3.12.0.8;Target=jgi|Fracy1|228976|fgenesh2_pm.25_%252523_56 15 274 +;Gap=M732
scaffold14|size2522936	blastx	protein_match	867841	868557	634	-	.	ID=scaffold14|size2522936:hit:3584:3.12.0.8;Name=jgi|Fracy1|193172|e_gw1.17.191.1;score=634
scaffold14|size2522936	blastx	match_part	867841	868557	634	-	.	ID=scaffold14|size2522936:hsp:5980:3.12.0.8;Parent=scaffold14|size2522936:hit:3584:3.12.0.8;Target=jgi|Fracy1|193172|e_gw1.17.191.1 36 275 +;Gap=M717
scaffold14|size2522936	blastx	protein_match	867841	868557	634	-	.	ID=scaffold14|size2522936:hit:3585:3.12.0.8;Name=jgi|Fracy1|193172|e_gw1.17.191.1;score=634
scaffold14|size2522936	blastx	match_part	867841	868557	634	-	.	ID=scaffold14|size2522936:hsp:5981:3.12.0.8;Parent=scaffold14|size2522936:hit:3585:3.12.0.8;Target=jgi|Fracy1|193172|e_gw1.17.191.1 36 275 +;Gap=M717
scaffold14|size2522936	blastx	protein_match	867826	868557	788	-	.	ID=scaffold14|size2522936:hit:3586:3.12.0.8;Name=jgi|Fracy1|228976|fgenesh2_pm.25_%2523_56;score=788
scaffold14|size2522936	blastx	match_part	867826	868557	788	-	.	ID=scaffold14|size2522936:hsp:5982:3.12.0.8;Parent=scaffold14|size2522936:hit:3586:3.12.0.8;Target=jgi|Fracy1|228976|fgenesh2_pm.25_%252523_56 15 274 +;Gap=M732
scaffold14|size2522936	blastx	protein_match	867823	868557	970	-	.	ID=scaffold14|size2522936:hit:3587:3.12.0.8;Name=jgi|Thaoce1|102819|rna32319;score=970
scaffold14|size2522936	blastx	match_part	867823	868557	970	-	.	ID=scaffold14|size2522936:hsp:5983:3.12.0.8;Parent=scaffold14|size2522936:hit:3587:3.12.0.8;Target=jgi|Thaoce1|102819|rna32319 141 387 +;Gap=M735
scaffold14|size2522936	blastx	protein_match	867826	868557	788	-	.	ID=scaffold14|size2522936:hit:3588:3.12.0.8;Name=jgi|Fracy1|228976|fgenesh2_pm.25_%2523_56;score=788
scaffold14|size2522936	blastx	match_part	867826	868557	788	-	.	ID=scaffold14|size2522936:hsp:5984:3.12.0.8;Parent=scaffold14|size2522936:hit:3588:3.12.0.8;Target=jgi|Fracy1|228976|fgenesh2_pm.25_%252523_56 15 274 +;Gap=M732
scaffold14|size2522936	blastx	protein_match	867841	868557	632	-	.	ID=scaffold14|size2522936:hit:3589:3.12.0.8;Name=jgi|Fracy1|193672|e_gw1.19.309.1;score=632
scaffold14|size2522936	blastx	match_part	867841	868557	632	-	.	ID=scaffold14|size2522936:hsp:5985:3.12.0.8;Parent=scaffold14|size2522936:hit:3589:3.12.0.8;Target=jgi|Fracy1|193672|e_gw1.19.309.1 36 275 +;Gap=M717
scaffold14|size2522936	blastx	protein_match	867838	868557	1022	-	.	ID=scaffold14|size2522936:hit:3590:3.12.0.8;Name=jgi|Thaps3|34094|e_gw1.5.340.1;score=1022
scaffold14|size2522936	blastx	match_part	867838	868557	1022	-	.	ID=scaffold14|size2522936:hsp:5986:3.12.0.8;Parent=scaffold14|size2522936:hit:3590:3.12.0.8;Target=jgi|Thaps3|34094|e_gw1.5.340.1 31 273 +;Gap=M720
scaffold14|size2522936	blastx	protein_match	867847	868557	957	-	.	ID=scaffold14|size2522936:hit:3591:3.12.0.8;Name=jgi|Thaoce1|94178|rna31766;score=957
scaffold14|size2522936	blastx	match_part	867847	868557	957	-	.	ID=scaffold14|size2522936:hsp:5987:3.12.0.8;Parent=scaffold14|size2522936:hit:3591:3.12.0.8;Target=jgi|Thaoce1|94178|rna31766 160 398 +;Gap=M711
scaffold14|size2522936	blastx	protein_match	867841	868557	632	-	.	ID=scaffold14|size2522936:hit:3592:3.12.0.8;Name=jgi|Fracy1|193672|e_gw1.19.309.1;score=632
scaffold14|size2522936	blastx	match_part	867841	868557	632	-	.	ID=scaffold14|size2522936:hsp:5988:3.12.0.8;Parent=scaffold14|size2522936:hit:3592:3.12.0.8;Target=jgi|Fracy1|193672|e_gw1.19.309.1 36 275 +;Gap=M717
scaffold14|size2522936	blastx	protein_match	867844	868557	855	-	.	ID=scaffold14|size2522936:hit:3593:3.12.0.8;Name=jgi|Thaoce1|82739|rna11592;score=855
scaffold14|size2522936	blastx	match_part	867844	868557	855	-	.	ID=scaffold14|size2522936:hsp:5989:3.12.0.8;Parent=scaffold14|size2522936:hit:3593:3.12.0.8;Target=jgi|Thaoce1|82739|rna11592 144 386 +;Gap=M714
scaffold14|size2522936	blastx	protein_match	867841	868557	634	-	.	ID=scaffold14|size2522936:hit:3594:3.12.0.8;Name=jgi|Fracy1|193172|e_gw1.17.191.1;score=634
scaffold14|size2522936	blastx	match_part	867841	868557	634	-	.	ID=scaffold14|size2522936:hsp:5990:3.12.0.8;Parent=scaffold14|size2522936:hit:3594:3.12.0.8;Target=jgi|Fracy1|193172|e_gw1.17.191.1 36 275 +;Gap=M717
scaffold14|size2522936	blastx	protein_match	867835	868557	943	-	.	ID=scaffold14|size2522936:hit:3595:3.12.0.8;Name=jgi|Thaps3|233|fgenesh1_pm.C_chr_2000003;score=943
scaffold14|size2522936	blastx	match_part	867835	868557	943	-	.	ID=scaffold14|size2522936:hsp:5991:3.12.0.8;Parent=scaffold14|size2522936:hit:3595:3.12.0.8;Target=jgi|Thaps3|233|fgenesh1_pm.C_chr_2000003 14 258 +;Gap=M723
scaffold14|size2522936	blastx	protein_match	867823	868557	970	-	.	ID=scaffold14|size2522936:hit:3596:3.12.0.8;Name=jgi|Thaoce1|102973|rna19055;score=970
scaffold14|size2522936	blastx	match_part	867823	868557	970	-	.	ID=scaffold14|size2522936:hsp:5992:3.12.0.8;Parent=scaffold14|size2522936:hit:3596:3.12.0.8;Target=jgi|Thaoce1|102973|rna19055 141 387 +;Gap=M735
scaffold14|size2522936	blastx	protein_match	867847	868557	939	-	.	ID=scaffold14|size2522936:hit:3597:3.12.0.8;Name=jgi|Thaps3|34125|e_gw1.5.359.1;score=939
scaffold14|size2522936	blastx	match_part	867847	868557	939	-	.	ID=scaffold14|size2522936:hsp:5993:3.12.0.8;Parent=scaffold14|size2522936:hit:3597:3.12.0.8;Target=jgi|Thaps3|34125|e_gw1.5.359.1 33 273 +;Gap=M711
scaffold14|size2522936	blastx	protein_match	867835	868557	820	-	.	ID=scaffold14|size2522936:hit:3598:3.12.0.8;Name=jgi|Thaps3|814|fgenesh1_pm.C_chr_19a_19000002;score=820
scaffold14|size2522936	blastx	match_part	867835	868557	820	-	.	ID=scaffold14|size2522936:hsp:5994:3.12.0.8;Parent=scaffold14|size2522936:hit:3598:3.12.0.8;Target=jgi|Thaps3|814|fgenesh1_pm.C_chr_19a_19000002 41 275 +;Gap=M723
scaffold14|size2522936	blastx	protein_match	867826	868557	782	-	.	ID=scaffold14|size2522936:hit:3599:3.12.0.8;Name=jgi|Fracy1|214672|estExt_Genewise1Plus.C_660004;score=782
scaffold14|size2522936	blastx	match_part	867826	868557	782	-	.	ID=scaffold14|size2522936:hsp:5995:3.12.0.8;Parent=scaffold14|size2522936:hit:3599:3.12.0.8;Target=jgi|Fracy1|214672|estExt_Genewise1Plus.C_660004 15 274 +;Gap=M732
scaffold14|size2522936	blastx	protein_match	871468	877951	278	+	.	ID=scaffold14|size2522936:hit:3600:3.12.0.8;Name=jgi|Fracy1|174886|estExt_Genewise1.C_400153;score=278
scaffold14|size2522936	blastx	match_part	871468	871800	278	+	.	ID=scaffold14|size2522936:hsp:5996:3.12.0.8;Parent=scaffold14|size2522936:hit:3600:3.12.0.8;Target=jgi|Fracy1|174886|estExt_Genewise1.C_400153 5 119 +;Gap=M333
scaffold14|size2522936	blastx	match_part	872301	872411	77	+	.	ID=scaffold14|size2522936:hsp:5997:3.12.0.8;Parent=scaffold14|size2522936:hit:3600:3.12.0.8;Target=jgi|Fracy1|174886|estExt_Genewise1.C_400153 128 165 +;Gap=M111
scaffold14|size2522936	blastx	match_part	872504	873508	980	+	.	ID=scaffold14|size2522936:hsp:5998:3.12.0.8;Parent=scaffold14|size2522936:hit:3600:3.12.0.8;Target=jgi|Fracy1|174886|estExt_Genewise1.C_400153 166 444 +;Gap=M1005
scaffold14|size2522936	blastx	match_part	872699	873553	273	+	.	ID=scaffold14|size2522936:hsp:5999:3.12.0.8;Parent=scaffold14|size2522936:hit:3600:3.12.0.8;Target=jgi|Fracy1|174886|estExt_Genewise1.C_400153 1061 1346 +;Gap=M855
scaffold14|size2522936	blastx	match_part	873607	873723	188	+	.	ID=scaffold14|size2522936:hsp:6000:3.12.0.8;Parent=scaffold14|size2522936:hit:3600:3.12.0.8;Target=jgi|Fracy1|174886|estExt_Genewise1.C_400153 444 482 +;Gap=M117
scaffold14|size2522936	blastx	match_part	873607	873723	92	+	.	ID=scaffold14|size2522936:hsp:6001:3.12.0.8;Parent=scaffold14|size2522936:hit:3600:3.12.0.8;Target=jgi|Fracy1|174886|estExt_Genewise1.C_400153 1327 1365 +;Gap=M117
scaffold14|size2522936	blastx	match_part	873821	874327	466	+	.	ID=scaffold14|size2522936:hsp:6002:3.12.0.8;Parent=scaffold14|size2522936:hit:3600:3.12.0.8;Target=jgi|Fracy1|174886|estExt_Genewise1.C_400153 483 653 +;Gap=M507
scaffold14|size2522936	blastx	match_part	873821	874069	134	+	.	ID=scaffold14|size2522936:hsp:6003:3.12.0.8;Parent=scaffold14|size2522936:hit:3600:3.12.0.8;Target=jgi|Fracy1|174886|estExt_Genewise1.C_400153 1366 1448 +;Gap=M249
scaffold14|size2522936	blastx	match_part	874320	874892	402	+	.	ID=scaffold14|size2522936:hsp:6004:3.12.0.8;Parent=scaffold14|size2522936:hit:3600:3.12.0.8;Target=jgi|Fracy1|174886|estExt_Genewise1.C_400153 591 759 +;Gap=M573
scaffold14|size2522936	blastx	match_part	875214	875726	485	+	.	ID=scaffold14|size2522936:hsp:6005:3.12.0.8;Parent=scaffold14|size2522936:hit:3600:3.12.0.8;Target=jgi|Fracy1|174886|estExt_Genewise1.C_400153 818 984 +;Gap=M513
scaffold14|size2522936	blastx	match_part	875797	876138	320	+	.	ID=scaffold14|size2522936:hsp:6006:3.12.0.8;Parent=scaffold14|size2522936:hit:3600:3.12.0.8;Target=jgi|Fracy1|174886|estExt_Genewise1.C_400153 982 1071 +;Gap=M342
scaffold14|size2522936	blastx	match_part	875905	876138	92	+	.	ID=scaffold14|size2522936:hsp:6007:3.12.0.8;Parent=scaffold14|size2522936:hit:3600:3.12.0.8;Target=jgi|Fracy1|174886|estExt_Genewise1.C_400153 116 207 +;Gap=M234
scaffold14|size2522936	blastx	match_part	876209	877951	1435	+	.	ID=scaffold14|size2522936:hsp:6008:3.12.0.8;Parent=scaffold14|size2522936:hit:3600:3.12.0.8;Target=jgi|Fracy1|174886|estExt_Genewise1.C_400153 1067 1509 +;Gap=M1743
scaffold14|size2522936	blastx	match_part	876209	877924	399	+	.	ID=scaffold14|size2522936:hsp:6009:3.12.0.8;Parent=scaffold14|size2522936:hit:3600:3.12.0.8;Target=jgi|Fracy1|174886|estExt_Genewise1.C_400153 203 621 +;Gap=M1716
scaffold14|size2522936	blastx	protein_match	873371	877753	120	+	.	ID=scaffold14|size2522936:hit:3601:3.12.0.8;Name=jgi|Thaps3|38860|e_gw1.23.72.1;score=120
scaffold14|size2522936	blastx	match_part	873371	873511	120	+	.	ID=scaffold14|size2522936:hsp:6010:3.12.0.8;Parent=scaffold14|size2522936:hit:3601:3.12.0.8;Target=jgi|Thaps3|38860|e_gw1.23.72.1 1 47 +;Gap=M141
scaffold14|size2522936	blastx	match_part	873607	873723	74	+	.	ID=scaffold14|size2522936:hsp:6011:3.12.0.8;Parent=scaffold14|size2522936:hit:3601:3.12.0.8;Target=jgi|Thaps3|38860|e_gw1.23.72.1 46 84 +;Gap=M117
scaffold14|size2522936	blastx	match_part	873821	874066	151	+	.	ID=scaffold14|size2522936:hsp:6012:3.12.0.8;Parent=scaffold14|size2522936:hit:3601:3.12.0.8;Target=jgi|Thaps3|38860|e_gw1.23.72.1 85 168 +;Gap=M246
scaffold14|size2522936	blastx	match_part	877142	877753	268	+	.	ID=scaffold14|size2522936:hsp:6013:3.12.0.8;Parent=scaffold14|size2522936:hit:3601:3.12.0.8;Target=jgi|Thaps3|38860|e_gw1.23.72.1 11 168 +;Gap=M612
scaffold14|size2522936	blastx	protein_match	874121	874562	133	+	.	ID=scaffold14|size2522936:hit:3602:3.12.0.8;Name=jgi|Thaoce1|87255|rna11740;score=133
scaffold14|size2522936	blastx	match_part	874121	874234	133	+	.	ID=scaffold14|size2522936:hsp:6014:3.12.0.8;Parent=scaffold14|size2522936:hit:3602:3.12.0.8;Target=jgi|Thaoce1|87255|rna11740 2 37 +;Gap=M114
scaffold14|size2522936	blastx	match_part	874365	874562	204	+	.	ID=scaffold14|size2522936:hsp:6015:3.12.0.8;Parent=scaffold14|size2522936:hit:3602:3.12.0.8;Target=jgi|Thaoce1|87255|rna11740 19 92 +;Gap=M198
scaffold14|size2522936	blastx	protein_match	871468	877951	274	+	.	ID=scaffold14|size2522936:hit:3603:3.12.0.8;Name=jgi|Fracy1|169804|estExt_Genewise1.C_61428;score=274
scaffold14|size2522936	blastx	match_part	871468	871800	274	+	.	ID=scaffold14|size2522936:hsp:6016:3.12.0.8;Parent=scaffold14|size2522936:hit:3603:3.12.0.8;Target=jgi|Fracy1|169804|estExt_Genewise1.C_61428 5 119 +;Gap=M333
scaffold14|size2522936	blastx	match_part	872301	872411	76	+	.	ID=scaffold14|size2522936:hsp:6017:3.12.0.8;Parent=scaffold14|size2522936:hit:3603:3.12.0.8;Target=jgi|Fracy1|169804|estExt_Genewise1.C_61428 128 165 +;Gap=M111
scaffold14|size2522936	blastx	match_part	872504	873508	981	+	.	ID=scaffold14|size2522936:hsp:6018:3.12.0.8;Parent=scaffold14|size2522936:hit:3603:3.12.0.8;Target=jgi|Fracy1|169804|estExt_Genewise1.C_61428 166 444 +;Gap=M1005
scaffold14|size2522936	blastx	match_part	872699	873553	274	+	.	ID=scaffold14|size2522936:hsp:6019:3.12.0.8;Parent=scaffold14|size2522936:hit:3603:3.12.0.8;Target=jgi|Fracy1|169804|estExt_Genewise1.C_61428 1061 1346 +;Gap=M855
scaffold14|size2522936	blastx	match_part	873607	873723	188	+	.	ID=scaffold14|size2522936:hsp:6020:3.12.0.8;Parent=scaffold14|size2522936:hit:3603:3.12.0.8;Target=jgi|Fracy1|169804|estExt_Genewise1.C_61428 444 482 +;Gap=M117
scaffold14|size2522936	blastx	match_part	873607	873723	92	+	.	ID=scaffold14|size2522936:hsp:6021:3.12.0.8;Parent=scaffold14|size2522936:hit:3603:3.12.0.8;Target=jgi|Fracy1|169804|estExt_Genewise1.C_61428 1327 1365 +;Gap=M117
scaffold14|size2522936	blastx	match_part	873821	874327	466	+	.	ID=scaffold14|size2522936:hsp:6022:3.12.0.8;Parent=scaffold14|size2522936:hit:3603:3.12.0.8;Target=jgi|Fracy1|169804|estExt_Genewise1.C_61428 483 653 +;Gap=M507
scaffold14|size2522936	blastx	match_part	873821	874069	135	+	.	ID=scaffold14|size2522936:hsp:6023:3.12.0.8;Parent=scaffold14|size2522936:hit:3603:3.12.0.8;Target=jgi|Fracy1|169804|estExt_Genewise1.C_61428 1366 1448 +;Gap=M249
scaffold14|size2522936	blastx	match_part	874320	874892	402	+	.	ID=scaffold14|size2522936:hsp:6024:3.12.0.8;Parent=scaffold14|size2522936:hit:3603:3.12.0.8;Target=jgi|Fracy1|169804|estExt_Genewise1.C_61428 591 759 +;Gap=M573
scaffold14|size2522936	blastx	match_part	875214	875726	480	+	.	ID=scaffold14|size2522936:hsp:6025:3.12.0.8;Parent=scaffold14|size2522936:hit:3603:3.12.0.8;Target=jgi|Fracy1|169804|estExt_Genewise1.C_61428 818 984 +;Gap=M513
scaffold14|size2522936	blastx	match_part	875797	876138	322	+	.	ID=scaffold14|size2522936:hsp:6026:3.12.0.8;Parent=scaffold14|size2522936:hit:3603:3.12.0.8;Target=jgi|Fracy1|169804|estExt_Genewise1.C_61428 982 1071 +;Gap=M342
scaffold14|size2522936	blastx	match_part	875905	876138	87	+	.	ID=scaffold14|size2522936:hsp:6027:3.12.0.8;Parent=scaffold14|size2522936:hit:3603:3.12.0.8;Target=jgi|Fracy1|169804|estExt_Genewise1.C_61428 116 207 +;Gap=M234
scaffold14|size2522936	blastx	match_part	876209	877951	1435	+	.	ID=scaffold14|size2522936:hsp:6028:3.12.0.8;Parent=scaffold14|size2522936:hit:3603:3.12.0.8;Target=jgi|Fracy1|169804|estExt_Genewise1.C_61428 1067 1509 +;Gap=M1743
scaffold14|size2522936	blastx	match_part	876209	877924	398	+	.	ID=scaffold14|size2522936:hsp:6029:3.12.0.8;Parent=scaffold14|size2522936:hit:3603:3.12.0.8;Target=jgi|Fracy1|169804|estExt_Genewise1.C_61428 203 621 +;Gap=M1716
scaffold14|size2522936	blastx	protein_match	871468	877951	274	+	.	ID=scaffold14|size2522936:hit:3604:3.12.0.8;Name=jgi|Fracy1|169804|estExt_Genewise1.C_61428;score=274
scaffold14|size2522936	blastx	match_part	871468	871800	274	+	.	ID=scaffold14|size2522936:hsp:6030:3.12.0.8;Parent=scaffold14|size2522936:hit:3604:3.12.0.8;Target=jgi|Fracy1|169804|estExt_Genewise1.C_61428 5 119 +;Gap=M333
scaffold14|size2522936	blastx	match_part	872301	872411	76	+	.	ID=scaffold14|size2522936:hsp:6031:3.12.0.8;Parent=scaffold14|size2522936:hit:3604:3.12.0.8;Target=jgi|Fracy1|169804|estExt_Genewise1.C_61428 128 165 +;Gap=M111
scaffold14|size2522936	blastx	match_part	872504	873508	981	+	.	ID=scaffold14|size2522936:hsp:6032:3.12.0.8;Parent=scaffold14|size2522936:hit:3604:3.12.0.8;Target=jgi|Fracy1|169804|estExt_Genewise1.C_61428 166 444 +;Gap=M1005
scaffold14|size2522936	blastx	match_part	872699	873553	274	+	.	ID=scaffold14|size2522936:hsp:6033:3.12.0.8;Parent=scaffold14|size2522936:hit:3604:3.12.0.8;Target=jgi|Fracy1|169804|estExt_Genewise1.C_61428 1061 1346 +;Gap=M855
scaffold14|size2522936	blastx	match_part	873607	873723	188	+	.	ID=scaffold14|size2522936:hsp:6034:3.12.0.8;Parent=scaffold14|size2522936:hit:3604:3.12.0.8;Target=jgi|Fracy1|169804|estExt_Genewise1.C_61428 444 482 +;Gap=M117
scaffold14|size2522936	blastx	match_part	873607	873723	92	+	.	ID=scaffold14|size2522936:hsp:6035:3.12.0.8;Parent=scaffold14|size2522936:hit:3604:3.12.0.8;Target=jgi|Fracy1|169804|estExt_Genewise1.C_61428 1327 1365 +;Gap=M117
scaffold14|size2522936	blastx	match_part	873821	874327	466	+	.	ID=scaffold14|size2522936:hsp:6036:3.12.0.8;Parent=scaffold14|size2522936:hit:3604:3.12.0.8;Target=jgi|Fracy1|169804|estExt_Genewise1.C_61428 483 653 +;Gap=M507
scaffold14|size2522936	blastx	match_part	873821	874069	135	+	.	ID=scaffold14|size2522936:hsp:6037:3.12.0.8;Parent=scaffold14|size2522936:hit:3604:3.12.0.8;Target=jgi|Fracy1|169804|estExt_Genewise1.C_61428 1366 1448 +;Gap=M249
scaffold14|size2522936	blastx	match_part	874320	874892	402	+	.	ID=scaffold14|size2522936:hsp:6038:3.12.0.8;Parent=scaffold14|size2522936:hit:3604:3.12.0.8;Target=jgi|Fracy1|169804|estExt_Genewise1.C_61428 591 759 +;Gap=M573
scaffold14|size2522936	blastx	match_part	875214	875726	480	+	.	ID=scaffold14|size2522936:hsp:6039:3.12.0.8;Parent=scaffold14|size2522936:hit:3604:3.12.0.8;Target=jgi|Fracy1|169804|estExt_Genewise1.C_61428 818 984 +;Gap=M513
scaffold14|size2522936	blastx	match_part	875797	876138	322	+	.	ID=scaffold14|size2522936:hsp:6040:3.12.0.8;Parent=scaffold14|size2522936:hit:3604:3.12.0.8;Target=jgi|Fracy1|169804|estExt_Genewise1.C_61428 982 1071 +;Gap=M342
scaffold14|size2522936	blastx	match_part	875905	876138	87	+	.	ID=scaffold14|size2522936:hsp:6041:3.12.0.8;Parent=scaffold14|size2522936:hit:3604:3.12.0.8;Target=jgi|Fracy1|169804|estExt_Genewise1.C_61428 116 207 +;Gap=M234
scaffold14|size2522936	blastx	match_part	876209	877951	1435	+	.	ID=scaffold14|size2522936:hsp:6042:3.12.0.8;Parent=scaffold14|size2522936:hit:3604:3.12.0.8;Target=jgi|Fracy1|169804|estExt_Genewise1.C_61428 1067 1509 +;Gap=M1743
scaffold14|size2522936	blastx	match_part	876209	877924	398	+	.	ID=scaffold14|size2522936:hsp:6043:3.12.0.8;Parent=scaffold14|size2522936:hit:3604:3.12.0.8;Target=jgi|Fracy1|169804|estExt_Genewise1.C_61428 203 621 +;Gap=M1716
scaffold14|size2522936	blastx	protein_match	871246	877936	433	+	.	ID=scaffold14|size2522936:hit:3605:3.12.0.8;Name=jgi|Thaoce1|102861|rna10111;score=433
scaffold14|size2522936	blastx	match_part	871246	871800	433	+	.	ID=scaffold14|size2522936:hsp:6044:3.12.0.8;Parent=scaffold14|size2522936:hit:3605:3.12.0.8;Target=jgi|Thaoce1|102861|rna10111 40 226 +;Gap=M555
scaffold14|size2522936	blastx	match_part	872295	872414	140	+	.	ID=scaffold14|size2522936:hsp:6045:3.12.0.8;Parent=scaffold14|size2522936:hit:3605:3.12.0.8;Target=jgi|Thaoce1|102861|rna10111 233 274 +;Gap=M120
scaffold14|size2522936	blastx	match_part	872504	873505	1154	+	.	ID=scaffold14|size2522936:hsp:6046:3.12.0.8;Parent=scaffold14|size2522936:hit:3605:3.12.0.8;Target=jgi|Thaoce1|102861|rna10111 274 546 +;Gap=M1002
scaffold14|size2522936	blastx	match_part	873607	873723	206	+	.	ID=scaffold14|size2522936:hsp:6047:3.12.0.8;Parent=scaffold14|size2522936:hit:3605:3.12.0.8;Target=jgi|Thaoce1|102861|rna10111 547 585 +;Gap=M117
scaffold14|size2522936	blastx	match_part	873821	874234	635	+	.	ID=scaffold14|size2522936:hsp:6048:3.12.0.8;Parent=scaffold14|size2522936:hit:3605:3.12.0.8;Target=jgi|Thaoce1|102861|rna10111 586 721 +;Gap=M414
scaffold14|size2522936	blastx	match_part	874365	874562	209	+	.	ID=scaffold14|size2522936:hsp:6049:3.12.0.8;Parent=scaffold14|size2522936:hit:3605:3.12.0.8;Target=jgi|Thaoce1|102861|rna10111 703 776 +;Gap=M198
scaffold14|size2522936	blastx	match_part	875905	876138	83	+	.	ID=scaffold14|size2522936:hsp:6050:3.12.0.8;Parent=scaffold14|size2522936:hit:3605:3.12.0.8;Target=jgi|Thaoce1|102861|rna10111 223 315 +;Gap=M234
scaffold14|size2522936	blastx	match_part	876209	877936	401	+	.	ID=scaffold14|size2522936:hsp:6051:3.12.0.8;Parent=scaffold14|size2522936:hit:3605:3.12.0.8;Target=jgi|Thaoce1|102861|rna10111 311 728 +;Gap=M1728
scaffold14|size2522936	blastx	protein_match	873401	877717	108	+	.	ID=scaffold14|size2522936:hit:3606:3.12.0.8;Name=jgi|Phatr2|6292|gw1.21.103.1;score=108
scaffold14|size2522936	blastx	match_part	873401	873511	108	+	.	ID=scaffold14|size2522936:hsp:6052:3.12.0.8;Parent=scaffold14|size2522936:hit:3606:3.12.0.8;Target=jgi|Phatr2|6292|gw1.21.103.1 9 45 +;Gap=M111
scaffold14|size2522936	blastx	match_part	873607	873723	71	+	.	ID=scaffold14|size2522936:hsp:6053:3.12.0.8;Parent=scaffold14|size2522936:hit:3606:3.12.0.8;Target=jgi|Phatr2|6292|gw1.21.103.1 44 82 +;Gap=M117
scaffold14|size2522936	blastx	match_part	873821	874033	103	+	.	ID=scaffold14|size2522936:hsp:6054:3.12.0.8;Parent=scaffold14|size2522936:hit:3606:3.12.0.8;Target=jgi|Phatr2|6292|gw1.21.103.1 83 154 +;Gap=M213
scaffold14|size2522936	blastx	match_part	877142	877717	255	+	.	ID=scaffold14|size2522936:hsp:6055:3.12.0.8;Parent=scaffold14|size2522936:hit:3606:3.12.0.8;Target=jgi|Phatr2|6292|gw1.21.103.1 9 153 +;Gap=M576
scaffold14|size2522936	blastx	protein_match	871564	878577	263	+	.	ID=scaffold14|size2522936:hit:3607:3.12.0.8;Name=jgi|Thaps3|12259|gw1.8.1.1;score=263
scaffold14|size2522936	blastx	match_part	871564	871800	263	+	.	ID=scaffold14|size2522936:hsp:6056:3.12.0.8;Parent=scaffold14|size2522936:hit:3607:3.12.0.8;Target=jgi|Thaps3|12259|gw1.8.1.1 1 81 +;Gap=M237
scaffold14|size2522936	blastx	match_part	872295	872411	154	+	.	ID=scaffold14|size2522936:hsp:6057:3.12.0.8;Parent=scaffold14|size2522936:hit:3607:3.12.0.8;Target=jgi|Thaps3|12259|gw1.8.1.1 88 131 +;Gap=M117
scaffold14|size2522936	blastx	match_part	872504	873508	1261	+	.	ID=scaffold14|size2522936:hsp:6058:3.12.0.8;Parent=scaffold14|size2522936:hit:3607:3.12.0.8;Target=jgi|Thaps3|12259|gw1.8.1.1 132 406 +;Gap=M1005
scaffold14|size2522936	blastx	match_part	872699	873508	295	+	.	ID=scaffold14|size2522936:hsp:6059:3.12.0.8;Parent=scaffold14|size2522936:hit:3607:3.12.0.8;Target=jgi|Thaps3|12259|gw1.8.1.1 1021 1288 +;Gap=M810
scaffold14|size2522936	blastx	match_part	873607	873723	209	+	.	ID=scaffold14|size2522936:hsp:6060:3.12.0.8;Parent=scaffold14|size2522936:hit:3607:3.12.0.8;Target=jgi|Thaps3|12259|gw1.8.1.1 406 444 +;Gap=M117
scaffold14|size2522936	blastx	match_part	873607	873723	105	+	.	ID=scaffold14|size2522936:hsp:6061:3.12.0.8;Parent=scaffold14|size2522936:hit:3607:3.12.0.8;Target=jgi|Thaps3|12259|gw1.8.1.1 1288 1326 +;Gap=M117
scaffold14|size2522936	blastx	match_part	873821	874210	643	+	.	ID=scaffold14|size2522936:hsp:6062:3.12.0.8;Parent=scaffold14|size2522936:hit:3607:3.12.0.8;Target=jgi|Thaps3|12259|gw1.8.1.1 445 574 +;Gap=M390
scaffold14|size2522936	blastx	match_part	873821	874327	155	+	.	ID=scaffold14|size2522936:hsp:6063:3.12.0.8;Parent=scaffold14|size2522936:hit:3607:3.12.0.8;Target=jgi|Thaps3|12259|gw1.8.1.1 1327 1492 +;Gap=M507
scaffold14|size2522936	blastx	match_part	874404	874892	577	+	.	ID=scaffold14|size2522936:hsp:6064:3.12.0.8;Parent=scaffold14|size2522936:hit:3607:3.12.0.8;Target=jgi|Thaps3|12259|gw1.8.1.1 582 718 +;Gap=M489
scaffold14|size2522936	blastx	match_part	874918	875172	184	+	.	ID=scaffold14|size2522936:hsp:6065:3.12.0.8;Parent=scaffold14|size2522936:hit:3607:3.12.0.8;Target=jgi|Thaps3|12259|gw1.8.1.1 701 784 +;Gap=M255
scaffold14|size2522936	blastx	match_part	875214	875726	808	+	.	ID=scaffold14|size2522936:hsp:6066:3.12.0.8;Parent=scaffold14|size2522936:hit:3607:3.12.0.8;Target=jgi|Thaps3|12259|gw1.8.1.1 774 944 +;Gap=M513
scaffold14|size2522936	blastx	match_part	875797	876138	391	+	.	ID=scaffold14|size2522936:hsp:6067:3.12.0.8;Parent=scaffold14|size2522936:hit:3607:3.12.0.8;Target=jgi|Thaps3|12259|gw1.8.1.1 942 1031 +;Gap=M342
scaffold14|size2522936	blastx	match_part	875905	876138	72	+	.	ID=scaffold14|size2522936:hsp:6068:3.12.0.8;Parent=scaffold14|size2522936:hit:3607:3.12.0.8;Target=jgi|Thaps3|12259|gw1.8.1.1 78 173 +;Gap=M234
scaffold14|size2522936	blastx	match_part	876062	877948	1854	+	.	ID=scaffold14|size2522936:hsp:6069:3.12.0.8;Parent=scaffold14|size2522936:hit:3607:3.12.0.8;Target=jgi|Thaps3|12259|gw1.8.1.1 976 1473 +;Gap=M1887
scaffold14|size2522936	blastx	match_part	876209	878011	379	+	.	ID=scaffold14|size2522936:hsp:6070:3.12.0.8;Parent=scaffold14|size2522936:hit:3607:3.12.0.8;Target=jgi|Thaps3|12259|gw1.8.1.1 169 606 +;Gap=M1803
scaffold14|size2522936	blastx	match_part	878184	878411	263	+	.	ID=scaffold14|size2522936:hsp:6071:3.12.0.8;Parent=scaffold14|size2522936:hit:3607:3.12.0.8;Target=jgi|Thaps3|12259|gw1.8.1.1 1476 1551 +;Gap=M228
scaffold14|size2522936	blastx	match_part	878482	878577	156	+	.	ID=scaffold14|size2522936:hsp:6072:3.12.0.8;Parent=scaffold14|size2522936:hit:3607:3.12.0.8;Target=jgi|Thaps3|12259|gw1.8.1.1 1550 1581 +;Gap=M96
scaffold14|size2522936	blastx	protein_match	871564	878071	131	+	.	ID=scaffold14|size2522936:hit:3608:3.12.0.8;Name=jgi|Thaps3|35726|e_gw1.7.11.1;score=131
scaffold14|size2522936	blastx	match_part	871564	871800	131	+	.	ID=scaffold14|size2522936:hsp:6073:3.12.0.8;Parent=scaffold14|size2522936:hit:3608:3.12.0.8;Target=jgi|Thaps3|35726|e_gw1.7.11.1 350 427 +;Gap=M237
scaffold14|size2522936	blastx	match_part	872366	873508	600	+	.	ID=scaffold14|size2522936:hsp:6074:3.12.0.8;Parent=scaffold14|size2522936:hit:3608:3.12.0.8;Target=jgi|Thaps3|35726|e_gw1.7.11.1 438 739 +;Gap=M1143
scaffold14|size2522936	blastx	match_part	872717	873505	187	+	.	ID=scaffold14|size2522936:hsp:6075:3.12.0.8;Parent=scaffold14|size2522936:hit:3608:3.12.0.8;Target=jgi|Thaps3|35726|e_gw1.7.11.1 1347 1579 +;Gap=M789
scaffold14|size2522936	blastx	match_part	873607	873723	136	+	.	ID=scaffold14|size2522936:hsp:6076:3.12.0.8;Parent=scaffold14|size2522936:hit:3608:3.12.0.8;Target=jgi|Thaps3|35726|e_gw1.7.11.1 739 777 +;Gap=M117
scaffold14|size2522936	blastx	match_part	873821	874204	303	+	.	ID=scaffold14|size2522936:hsp:6077:3.12.0.8;Parent=scaffold14|size2522936:hit:3608:3.12.0.8;Target=jgi|Thaps3|35726|e_gw1.7.11.1 778 905 +;Gap=M384
scaffold14|size2522936	blastx	match_part	873824	874072	132	+	.	ID=scaffold14|size2522936:hsp:6078:3.12.0.8;Parent=scaffold14|size2522936:hit:3608:3.12.0.8;Target=jgi|Thaps3|35726|e_gw1.7.11.1 1620 1702 +;Gap=M249
scaffold14|size2522936	blastx	match_part	874419	874892	191	+	.	ID=scaffold14|size2522936:hsp:6079:3.12.0.8;Parent=scaffold14|size2522936:hit:3608:3.12.0.8;Target=jgi|Thaps3|35726|e_gw1.7.11.1 920 1052 +;Gap=M474
scaffold14|size2522936	blastx	match_part	875214	875726	301	+	.	ID=scaffold14|size2522936:hsp:6080:3.12.0.8;Parent=scaffold14|size2522936:hit:3608:3.12.0.8;Target=jgi|Thaps3|35726|e_gw1.7.11.1 1098 1264 +;Gap=M513
scaffold14|size2522936	blastx	match_part	875890	876138	115	+	.	ID=scaffold14|size2522936:hsp:6081:3.12.0.8;Parent=scaffold14|size2522936:hit:3608:3.12.0.8;Target=jgi|Thaps3|35726|e_gw1.7.11.1 415 511 +;Gap=M249
scaffold14|size2522936	blastx	match_part	875905	876138	155	+	.	ID=scaffold14|size2522936:hsp:6082:3.12.0.8;Parent=scaffold14|size2522936:hit:3608:3.12.0.8;Target=jgi|Thaps3|35726|e_gw1.7.11.1 1274 1351 +;Gap=M234
scaffold14|size2522936	blastx	match_part	876209	878071	561	+	.	ID=scaffold14|size2522936:hsp:6083:3.12.0.8;Parent=scaffold14|size2522936:hit:3608:3.12.0.8;Target=jgi|Thaps3|35726|e_gw1.7.11.1 1347 1804 +;Gap=M1863
scaffold14|size2522936	blastx	match_part	876209	877936	439	+	.	ID=scaffold14|size2522936:hsp:6084:3.12.0.8;Parent=scaffold14|size2522936:hit:3608:3.12.0.8;Target=jgi|Thaps3|35726|e_gw1.7.11.1 507 920 +;Gap=M1728
scaffold14|size2522936	blastx	protein_match	871564	878459	212	+	.	ID=scaffold14|size2522936:hit:3609:3.12.0.8;Name=jgi|Phatr2|25|gw1.1.3.1;score=212
scaffold14|size2522936	blastx	match_part	871564	871800	212	+	.	ID=scaffold14|size2522936:hsp:6085:3.12.0.8;Parent=scaffold14|size2522936:hit:3609:3.12.0.8;Target=jgi|Phatr2|25|gw1.1.3.1 1 79 +;Gap=M237
scaffold14|size2522936	blastx	match_part	872295	872411	120	+	.	ID=scaffold14|size2522936:hsp:6086:3.12.0.8;Parent=scaffold14|size2522936:hit:3609:3.12.0.8;Target=jgi|Phatr2|25|gw1.1.3.1 86 121 +;Gap=M117
scaffold14|size2522936	blastx	match_part	872504	873508	973	+	.	ID=scaffold14|size2522936:hsp:6087:3.12.0.8;Parent=scaffold14|size2522936:hit:3609:3.12.0.8;Target=jgi|Phatr2|25|gw1.1.3.1 122 400 +;Gap=M1005
scaffold14|size2522936	blastx	match_part	872708	873553	253	+	.	ID=scaffold14|size2522936:hsp:6088:3.12.0.8;Parent=scaffold14|size2522936:hit:3609:3.12.0.8;Target=jgi|Phatr2|25|gw1.1.3.1 1036 1316 +;Gap=M846
scaffold14|size2522936	blastx	match_part	873607	873723	158	+	.	ID=scaffold14|size2522936:hsp:6089:3.12.0.8;Parent=scaffold14|size2522936:hit:3609:3.12.0.8;Target=jgi|Phatr2|25|gw1.1.3.1 400 442 +;Gap=M117
scaffold14|size2522936	blastx	match_part	873607	873723	98	+	.	ID=scaffold14|size2522936:hsp:6090:3.12.0.8;Parent=scaffold14|size2522936:hit:3609:3.12.0.8;Target=jgi|Phatr2|25|gw1.1.3.1 1297 1335 +;Gap=M117
scaffold14|size2522936	blastx	match_part	873821	874207	466	+	.	ID=scaffold14|size2522936:hsp:6091:3.12.0.8;Parent=scaffold14|size2522936:hit:3609:3.12.0.8;Target=jgi|Phatr2|25|gw1.1.3.1 443 571 +;Gap=M387
scaffold14|size2522936	blastx	match_part	873821	874069	145	+	.	ID=scaffold14|size2522936:hsp:6092:3.12.0.8;Parent=scaffold14|size2522936:hit:3609:3.12.0.8;Target=jgi|Phatr2|25|gw1.1.3.1 1336 1418 +;Gap=M249
scaffold14|size2522936	blastx	match_part	874404	874892	398	+	.	ID=scaffold14|size2522936:hsp:6093:3.12.0.8;Parent=scaffold14|size2522936:hit:3609:3.12.0.8;Target=jgi|Phatr2|25|gw1.1.3.1 580 729 +;Gap=M489
scaffold14|size2522936	blastx	match_part	875214	875726	541	+	.	ID=scaffold14|size2522936:hsp:6094:3.12.0.8;Parent=scaffold14|size2522936:hit:3609:3.12.0.8;Target=jgi|Phatr2|25|gw1.1.3.1 789 956 +;Gap=M513
scaffold14|size2522936	blastx	match_part	875797	876138	321	+	.	ID=scaffold14|size2522936:hsp:6095:3.12.0.8;Parent=scaffold14|size2522936:hit:3609:3.12.0.8;Target=jgi|Phatr2|25|gw1.1.3.1 954 1043 +;Gap=M342
scaffold14|size2522936	blastx	match_part	875884	876138	95	+	.	ID=scaffold14|size2522936:hsp:6096:3.12.0.8;Parent=scaffold14|size2522936:hit:3609:3.12.0.8;Target=jgi|Phatr2|25|gw1.1.3.1 65 163 +;Gap=M255
scaffold14|size2522936	blastx	match_part	876209	877951	1379	+	.	ID=scaffold14|size2522936:hsp:6097:3.12.0.8;Parent=scaffold14|size2522936:hit:3609:3.12.0.8;Target=jgi|Phatr2|25|gw1.1.3.1 1039 1482 +;Gap=M1743
scaffold14|size2522936	blastx	match_part	876209	876505	149	+	.	ID=scaffold14|size2522936:hsp:6098:3.12.0.8;Parent=scaffold14|size2522936:hit:3609:3.12.0.8;Target=jgi|Phatr2|25|gw1.1.3.1 159 233 +;Gap=M297
scaffold14|size2522936	blastx	match_part	877088	877984	275	+	.	ID=scaffold14|size2522936:hsp:6099:3.12.0.8;Parent=scaffold14|size2522936:hit:3609:3.12.0.8;Target=jgi|Phatr2|25|gw1.1.3.1 348 594 +;Gap=M897
scaffold14|size2522936	blastx	match_part	878226	878459	148	+	.	ID=scaffold14|size2522936:hsp:6100:3.12.0.8;Parent=scaffold14|size2522936:hit:3609:3.12.0.8;Target=jgi|Phatr2|25|gw1.1.3.1 1500 1575 +;Gap=M234
scaffold14|size2522936	blastx	protein_match	871468	877951	274	+	.	ID=scaffold14|size2522936:hit:3610:3.12.0.8;Name=jgi|Fracy1|169804|estExt_Genewise1.C_61428;score=274
scaffold14|size2522936	blastx	match_part	871468	871800	274	+	.	ID=scaffold14|size2522936:hsp:6101:3.12.0.8;Parent=scaffold14|size2522936:hit:3610:3.12.0.8;Target=jgi|Fracy1|169804|estExt_Genewise1.C_61428 5 119 +;Gap=M333
scaffold14|size2522936	blastx	match_part	872301	872411	76	+	.	ID=scaffold14|size2522936:hsp:6102:3.12.0.8;Parent=scaffold14|size2522936:hit:3610:3.12.0.8;Target=jgi|Fracy1|169804|estExt_Genewise1.C_61428 128 165 +;Gap=M111
scaffold14|size2522936	blastx	match_part	872504	873508	981	+	.	ID=scaffold14|size2522936:hsp:6103:3.12.0.8;Parent=scaffold14|size2522936:hit:3610:3.12.0.8;Target=jgi|Fracy1|169804|estExt_Genewise1.C_61428 166 444 +;Gap=M1005
scaffold14|size2522936	blastx	match_part	872699	873553	274	+	.	ID=scaffold14|size2522936:hsp:6104:3.12.0.8;Parent=scaffold14|size2522936:hit:3610:3.12.0.8;Target=jgi|Fracy1|169804|estExt_Genewise1.C_61428 1061 1346 +;Gap=M855
scaffold14|size2522936	blastx	match_part	873607	873723	188	+	.	ID=scaffold14|size2522936:hsp:6105:3.12.0.8;Parent=scaffold14|size2522936:hit:3610:3.12.0.8;Target=jgi|Fracy1|169804|estExt_Genewise1.C_61428 444 482 +;Gap=M117
scaffold14|size2522936	blastx	match_part	873607	873723	92	+	.	ID=scaffold14|size2522936:hsp:6106:3.12.0.8;Parent=scaffold14|size2522936:hit:3610:3.12.0.8;Target=jgi|Fracy1|169804|estExt_Genewise1.C_61428 1327 1365 +;Gap=M117
scaffold14|size2522936	blastx	match_part	873821	874327	466	+	.	ID=scaffold14|size2522936:hsp:6107:3.12.0.8;Parent=scaffold14|size2522936:hit:3610:3.12.0.8;Target=jgi|Fracy1|169804|estExt_Genewise1.C_61428 483 653 +;Gap=M507
scaffold14|size2522936	blastx	match_part	873821	874069	135	+	.	ID=scaffold14|size2522936:hsp:6108:3.12.0.8;Parent=scaffold14|size2522936:hit:3610:3.12.0.8;Target=jgi|Fracy1|169804|estExt_Genewise1.C_61428 1366 1448 +;Gap=M249
scaffold14|size2522936	blastx	match_part	874320	874892	402	+	.	ID=scaffold14|size2522936:hsp:6109:3.12.0.8;Parent=scaffold14|size2522936:hit:3610:3.12.0.8;Target=jgi|Fracy1|169804|estExt_Genewise1.C_61428 591 759 +;Gap=M573
scaffold14|size2522936	blastx	match_part	875214	875726	480	+	.	ID=scaffold14|size2522936:hsp:6110:3.12.0.8;Parent=scaffold14|size2522936:hit:3610:3.12.0.8;Target=jgi|Fracy1|169804|estExt_Genewise1.C_61428 818 984 +;Gap=M513
scaffold14|size2522936	blastx	match_part	875797	876138	322	+	.	ID=scaffold14|size2522936:hsp:6111:3.12.0.8;Parent=scaffold14|size2522936:hit:3610:3.12.0.8;Target=jgi|Fracy1|169804|estExt_Genewise1.C_61428 982 1071 +;Gap=M342
scaffold14|size2522936	blastx	match_part	875905	876138	87	+	.	ID=scaffold14|size2522936:hsp:6112:3.12.0.8;Parent=scaffold14|size2522936:hit:3610:3.12.0.8;Target=jgi|Fracy1|169804|estExt_Genewise1.C_61428 116 207 +;Gap=M234
scaffold14|size2522936	blastx	match_part	876209	877951	1435	+	.	ID=scaffold14|size2522936:hsp:6113:3.12.0.8;Parent=scaffold14|size2522936:hit:3610:3.12.0.8;Target=jgi|Fracy1|169804|estExt_Genewise1.C_61428 1067 1509 +;Gap=M1743
scaffold14|size2522936	blastx	match_part	876209	877924	398	+	.	ID=scaffold14|size2522936:hsp:6114:3.12.0.8;Parent=scaffold14|size2522936:hit:3610:3.12.0.8;Target=jgi|Fracy1|169804|estExt_Genewise1.C_61428 203 621 +;Gap=M1716
scaffold14|size2522936	blastx	protein_match	871519	877978	159	+	.	ID=scaffold14|size2522936:hit:3611:3.12.0.8;Name=jgi|Phatr2|21388|estExt_gwp_gw1.C_chr_120217;score=159
scaffold14|size2522936	blastx	match_part	871519	871800	159	+	.	ID=scaffold14|size2522936:hsp:6115:3.12.0.8;Parent=scaffold14|size2522936:hit:3611:3.12.0.8;Target=jgi|Phatr2|21388|estExt_gwp_gw1.C_chr_120217 442 533 +;Gap=M282
scaffold14|size2522936	blastx	match_part	872429	873508	599	+	.	ID=scaffold14|size2522936:hsp:6116:3.12.0.8;Parent=scaffold14|size2522936:hit:3611:3.12.0.8;Target=jgi|Phatr2|21388|estExt_gwp_gw1.C_chr_120217 559 851 +;Gap=M1080
scaffold14|size2522936	blastx	match_part	872717	873493	194	+	.	ID=scaffold14|size2522936:hsp:6117:3.12.0.8;Parent=scaffold14|size2522936:hit:3611:3.12.0.8;Target=jgi|Phatr2|21388|estExt_gwp_gw1.C_chr_120217 1459 1687 +;Gap=M777
scaffold14|size2522936	blastx	match_part	873607	873723	136	+	.	ID=scaffold14|size2522936:hsp:6118:3.12.0.8;Parent=scaffold14|size2522936:hit:3611:3.12.0.8;Target=jgi|Phatr2|21388|estExt_gwp_gw1.C_chr_120217 851 889 +;Gap=M117
scaffold14|size2522936	blastx	match_part	873610	873723	68	+	.	ID=scaffold14|size2522936:hsp:6119:3.12.0.8;Parent=scaffold14|size2522936:hit:3611:3.12.0.8;Target=jgi|Phatr2|21388|estExt_gwp_gw1.C_chr_120217 1693 1730 +;Gap=M114
scaffold14|size2522936	blastx	match_part	873821	874204	297	+	.	ID=scaffold14|size2522936:hsp:6120:3.12.0.8;Parent=scaffold14|size2522936:hit:3611:3.12.0.8;Target=jgi|Phatr2|21388|estExt_gwp_gw1.C_chr_120217 890 1017 +;Gap=M384
scaffold14|size2522936	blastx	match_part	873893	874072	133	+	.	ID=scaffold14|size2522936:hsp:6121:3.12.0.8;Parent=scaffold14|size2522936:hit:3611:3.12.0.8;Target=jgi|Phatr2|21388|estExt_gwp_gw1.C_chr_120217 1751 1811 +;Gap=M180
scaffold14|size2522936	blastx	match_part	874419	874892	193	+	.	ID=scaffold14|size2522936:hsp:6122:3.12.0.8;Parent=scaffold14|size2522936:hit:3611:3.12.0.8;Target=jgi|Phatr2|21388|estExt_gwp_gw1.C_chr_120217 1032 1164 +;Gap=M474
scaffold14|size2522936	blastx	match_part	875214	875726	279	+	.	ID=scaffold14|size2522936:hsp:6123:3.12.0.8;Parent=scaffold14|size2522936:hit:3611:3.12.0.8;Target=jgi|Phatr2|21388|estExt_gwp_gw1.C_chr_120217 1210 1376 +;Gap=M513
scaffold14|size2522936	blastx	match_part	875890	876138	104	+	.	ID=scaffold14|size2522936:hsp:6124:3.12.0.8;Parent=scaffold14|size2522936:hit:3611:3.12.0.8;Target=jgi|Phatr2|21388|estExt_gwp_gw1.C_chr_120217 521 623 +;Gap=M249
scaffold14|size2522936	blastx	match_part	875905	876138	120	+	.	ID=scaffold14|size2522936:hsp:6125:3.12.0.8;Parent=scaffold14|size2522936:hit:3611:3.12.0.8;Target=jgi|Phatr2|21388|estExt_gwp_gw1.C_chr_120217 1386 1463 +;Gap=M234
scaffold14|size2522936	blastx	match_part	876209	877936	468	+	.	ID=scaffold14|size2522936:hsp:6126:3.12.0.8;Parent=scaffold14|size2522936:hit:3611:3.12.0.8;Target=jgi|Phatr2|21388|estExt_gwp_gw1.C_chr_120217 619 1032 +;Gap=M1728
scaffold14|size2522936	blastx	match_part	876227	877978	505	+	.	ID=scaffold14|size2522936:hsp:6127:3.12.0.8;Parent=scaffold14|size2522936:hit:3611:3.12.0.8;Target=jgi|Phatr2|21388|estExt_gwp_gw1.C_chr_120217 1465 1880 +;Gap=M1752
scaffold14|size2522936	blastx	protein_match	882162	882818	568	-	.	ID=scaffold14|size2522936:hit:3612:3.12.0.8;Name=jgi|Phatr2|35858|fgenesh1_pg.C_chr_8000380;score=568
scaffold14|size2522936	blastx	match_part	882162	882818	568	-	.	ID=scaffold14|size2522936:hsp:6128:3.12.0.8;Parent=scaffold14|size2522936:hit:3612:3.12.0.8;Target=jgi|Phatr2|35858|fgenesh1_pg.C_chr_8000380 7 217 +;Gap=M657
scaffold14|size2522936	blastx	protein_match	882144	882818	545	-	.	ID=scaffold14|size2522936:hit:3613:3.12.0.8;Name=jgi|Fracy1|268116|estExt_fgenesh2_kg.C_30166;score=545
scaffold14|size2522936	blastx	match_part	882144	882818	545	-	.	ID=scaffold14|size2522936:hsp:6129:3.12.0.8;Parent=scaffold14|size2522936:hit:3613:3.12.0.8;Target=jgi|Fracy1|268116|estExt_fgenesh2_kg.C_30166 7 221 +;Gap=M675
scaffold14|size2522936	blastx	protein_match	882162	882818	423	-	.	ID=scaffold14|size2522936:hit:3614:3.12.0.8;Name=jgi|Thaps3|22430|estExt_fgenesh1_pg.C_chr_40745;score=423
scaffold14|size2522936	blastx	match_part	882162	882818	423	-	.	ID=scaffold14|size2522936:hsp:6130:3.12.0.8;Parent=scaffold14|size2522936:hit:3614:3.12.0.8;Target=jgi|Thaps3|22430|estExt_fgenesh1_pg.C_chr_40745 7 208 +;Gap=M657
scaffold14|size2522936	blastx	protein_match	882195	882818	641	-	.	ID=scaffold14|size2522936:hit:3615:3.12.0.8;Name=jgi|Thaps3|35808|e_gw1.8.269.1;score=641
scaffold14|size2522936	blastx	match_part	882195	882818	641	-	.	ID=scaffold14|size2522936:hsp:6131:3.12.0.8;Parent=scaffold14|size2522936:hit:3615:3.12.0.8;Target=jgi|Thaps3|35808|e_gw1.8.269.1 7 202 +;Gap=M624
scaffold14|size2522936	blastx	protein_match	882144	882818	545	-	.	ID=scaffold14|size2522936:hit:3616:3.12.0.8;Name=jgi|Fracy1|268116|estExt_fgenesh2_kg.C_30166;score=545
scaffold14|size2522936	blastx	match_part	882144	882818	545	-	.	ID=scaffold14|size2522936:hsp:6132:3.12.0.8;Parent=scaffold14|size2522936:hit:3616:3.12.0.8;Target=jgi|Fracy1|268116|estExt_fgenesh2_kg.C_30166 7 221 +;Gap=M675
scaffold14|size2522936	blastx	protein_match	882144	882818	545	-	.	ID=scaffold14|size2522936:hit:3617:3.12.0.8;Name=jgi|Fracy1|268116|estExt_fgenesh2_kg.C_30166;score=545
scaffold14|size2522936	blastx	match_part	882144	882818	545	-	.	ID=scaffold14|size2522936:hsp:6133:3.12.0.8;Parent=scaffold14|size2522936:hit:3617:3.12.0.8;Target=jgi|Fracy1|268116|estExt_fgenesh2_kg.C_30166 7 221 +;Gap=M675
scaffold14|size2522936	blastx	protein_match	882162	882818	567	-	.	ID=scaffold14|size2522936:hit:3618:3.12.0.8;Name=jgi|Phatr2|46002|estExt_fgenesh1_pg.C_chr_80387;score=567
scaffold14|size2522936	blastx	match_part	882162	882818	567	-	.	ID=scaffold14|size2522936:hsp:6134:3.12.0.8;Parent=scaffold14|size2522936:hit:3618:3.12.0.8;Target=jgi|Phatr2|46002|estExt_fgenesh1_pg.C_chr_80387 7 217 +;Gap=M657
scaffold14|size2522936	blastx	protein_match	883817	884596	491	+	.	ID=scaffold14|size2522936:hit:3619:3.12.0.8;Name=jgi|Thaps3|7628|fgenesh1_pg.C_chr_8000289;score=491
scaffold14|size2522936	blastx	match_part	883817	884596	491	+	.	ID=scaffold14|size2522936:hsp:6135:3.12.0.8;Parent=scaffold14|size2522936:hit:3619:3.12.0.8;Target=jgi|Thaps3|7628|fgenesh1_pg.C_chr_8000289 12 266 +;Gap=M780
scaffold14|size2522936	blastx	protein_match	884877	886309	103	-	.	ID=scaffold14|size2522936:hit:3620:3.12.0.8;Name=jgi|Fracy1|271180|estExt_fgenesh2_kg.C_210035;score=103
scaffold14|size2522936	blastx	match_part	885740	886309	379	-	.	ID=scaffold14|size2522936:hsp:6136:3.12.0.8;Parent=scaffold14|size2522936:hit:3620:3.12.0.8;Target=jgi|Fracy1|271180|estExt_fgenesh2_kg.C_210035 62 207 +;Gap=M570
scaffold14|size2522936	blastx	match_part	885154	885582	165	-	.	ID=scaffold14|size2522936:hsp:6137:3.12.0.8;Parent=scaffold14|size2522936:hit:3620:3.12.0.8;Target=jgi|Fracy1|271180|estExt_fgenesh2_kg.C_210035 196 306 +;Gap=M429
scaffold14|size2522936	blastx	match_part	884877	885035	103	-	.	ID=scaffold14|size2522936:hsp:6138:3.12.0.8;Parent=scaffold14|size2522936:hit:3620:3.12.0.8;Target=jgi|Fracy1|271180|estExt_fgenesh2_kg.C_210035 307 368 +;Gap=M159
scaffold14|size2522936	blastx	protein_match	884928	886315	97	-	.	ID=scaffold14|size2522936:hit:3621:3.12.0.8;Name=jgi|Thaps3|268564|estExt_thaps1_ua_kg.C_chr_30327;score=97
scaffold14|size2522936	blastx	match_part	885740	886315	418	-	.	ID=scaffold14|size2522936:hsp:6139:3.12.0.8;Parent=scaffold14|size2522936:hit:3621:3.12.0.8;Target=jgi|Thaps3|268564|estExt_thaps1_ua_kg.C_chr_30327 11 158 +;Gap=M576
scaffold14|size2522936	blastx	match_part	885154	885531	158	-	.	ID=scaffold14|size2522936:hsp:6140:3.12.0.8;Parent=scaffold14|size2522936:hit:3621:3.12.0.8;Target=jgi|Thaps3|268564|estExt_thaps1_ua_kg.C_chr_30327 166 256 +;Gap=M378
scaffold14|size2522936	blastx	match_part	884928	885035	97	-	.	ID=scaffold14|size2522936:hsp:6141:3.12.0.8;Parent=scaffold14|size2522936:hit:3621:3.12.0.8;Target=jgi|Thaps3|268564|estExt_thaps1_ua_kg.C_chr_30327 257 292 +;Gap=M108
scaffold14|size2522936	blastx	protein_match	884877	886309	139	-	.	ID=scaffold14|size2522936:hit:3622:3.12.0.8;Name=jgi|Fracy1|272967|estExt_fgenesh2_kg.C_650013;score=139
scaffold14|size2522936	blastx	match_part	885740	886309	402	-	.	ID=scaffold14|size2522936:hsp:6142:3.12.0.8;Parent=scaffold14|size2522936:hit:3622:3.12.0.8;Target=jgi|Fracy1|272967|estExt_fgenesh2_kg.C_650013 42 187 +;Gap=M570
scaffold14|size2522936	blastx	match_part	885154	885345	159	-	.	ID=scaffold14|size2522936:hsp:6143:3.12.0.8;Parent=scaffold14|size2522936:hit:3622:3.12.0.8;Target=jgi|Fracy1|272967|estExt_fgenesh2_kg.C_650013 227 286 +;Gap=M192
scaffold14|size2522936	blastx	match_part	884877	885035	139	-	.	ID=scaffold14|size2522936:hsp:6144:3.12.0.8;Parent=scaffold14|size2522936:hit:3622:3.12.0.8;Target=jgi|Fracy1|272967|estExt_fgenesh2_kg.C_650013 287 348 +;Gap=M159
scaffold14|size2522936	blastx	protein_match	884877	886309	139	-	.	ID=scaffold14|size2522936:hit:3623:3.12.0.8;Name=jgi|Fracy1|173237|estExt_Genewise1.C_210149;score=139
scaffold14|size2522936	blastx	match_part	885740	886309	402	-	.	ID=scaffold14|size2522936:hsp:6145:3.12.0.8;Parent=scaffold14|size2522936:hit:3623:3.12.0.8;Target=jgi|Fracy1|173237|estExt_Genewise1.C_210149 42 187 +;Gap=M570
scaffold14|size2522936	blastx	match_part	885154	885345	159	-	.	ID=scaffold14|size2522936:hsp:6146:3.12.0.8;Parent=scaffold14|size2522936:hit:3623:3.12.0.8;Target=jgi|Fracy1|173237|estExt_Genewise1.C_210149 227 286 +;Gap=M192
scaffold14|size2522936	blastx	match_part	884877	885035	139	-	.	ID=scaffold14|size2522936:hsp:6147:3.12.0.8;Parent=scaffold14|size2522936:hit:3623:3.12.0.8;Target=jgi|Fracy1|173237|estExt_Genewise1.C_210149 287 348 +;Gap=M159
scaffold14|size2522936	blastx	protein_match	885154	886330	307	-	.	ID=scaffold14|size2522936:hit:3624:3.12.0.8;Name=jgi|Thaps3|263404|thaps1_ua_kg.chr_8000080;score=307
scaffold14|size2522936	blastx	match_part	885755	886330	621	-	.	ID=scaffold14|size2522936:hsp:6148:3.12.0.8;Parent=scaffold14|size2522936:hit:3624:3.12.0.8;Target=jgi|Thaps3|263404|thaps1_ua_kg.chr_8000080 1 158 +;Gap=M576
scaffold14|size2522936	blastx	match_part	885154	885501	307	-	.	ID=scaffold14|size2522936:hsp:6149:3.12.0.8;Parent=scaffold14|size2522936:hit:3624:3.12.0.8;Target=jgi|Thaps3|263404|thaps1_ua_kg.chr_8000080 157 236 +;Gap=M348
scaffold14|size2522936	blastx	protein_match	885154	886309	118	-	.	ID=scaffold14|size2522936:hit:3625:3.12.0.8;Name=jgi|Fracy1|211859|estExt_Genewise1Plus.C_210140;score=118
scaffold14|size2522936	blastx	match_part	885755	886309	390	-	.	ID=scaffold14|size2522936:hsp:6150:3.12.0.8;Parent=scaffold14|size2522936:hit:3625:3.12.0.8;Target=jgi|Fracy1|211859|estExt_Genewise1Plus.C_210140 63 208 +;Gap=M555
scaffold14|size2522936	blastx	match_part	885154	885363	118	-	.	ID=scaffold14|size2522936:hsp:6151:3.12.0.8;Parent=scaffold14|size2522936:hit:3625:3.12.0.8;Target=jgi|Fracy1|211859|estExt_Genewise1Plus.C_210140 276 340 +;Gap=M210
scaffold14|size2522936	blastx	protein_match	884877	886309	103	-	.	ID=scaffold14|size2522936:hit:3626:3.12.0.8;Name=jgi|Fracy1|271180|estExt_fgenesh2_kg.C_210035;score=103
scaffold14|size2522936	blastx	match_part	885740	886309	379	-	.	ID=scaffold14|size2522936:hsp:6152:3.12.0.8;Parent=scaffold14|size2522936:hit:3626:3.12.0.8;Target=jgi|Fracy1|271180|estExt_fgenesh2_kg.C_210035 62 207 +;Gap=M570
scaffold14|size2522936	blastx	match_part	885154	885582	165	-	.	ID=scaffold14|size2522936:hsp:6153:3.12.0.8;Parent=scaffold14|size2522936:hit:3626:3.12.0.8;Target=jgi|Fracy1|271180|estExt_fgenesh2_kg.C_210035 196 306 +;Gap=M429
scaffold14|size2522936	blastx	match_part	884877	885035	103	-	.	ID=scaffold14|size2522936:hsp:6154:3.12.0.8;Parent=scaffold14|size2522936:hit:3626:3.12.0.8;Target=jgi|Fracy1|271180|estExt_fgenesh2_kg.C_210035 307 368 +;Gap=M159
scaffold14|size2522936	blastx	protein_match	884934	886210	114	-	.	ID=scaffold14|size2522936:hit:3627:3.12.0.8;Name=jgi|Thaoce1|78035|rna3644;score=114
scaffold14|size2522936	blastx	match_part	885740	886210	272	-	.	ID=scaffold14|size2522936:hsp:6155:3.12.0.8;Parent=scaffold14|size2522936:hit:3627:3.12.0.8;Target=jgi|Thaoce1|78035|rna3644 7 119 +;Gap=M471
scaffold14|size2522936	blastx	match_part	885154	885585	178	-	.	ID=scaffold14|size2522936:hsp:6156:3.12.0.8;Parent=scaffold14|size2522936:hit:3627:3.12.0.8;Target=jgi|Thaoce1|78035|rna3644 107 215 +;Gap=M432
scaffold14|size2522936	blastx	match_part	884934	885035	114	-	.	ID=scaffold14|size2522936:hsp:6157:3.12.0.8;Parent=scaffold14|size2522936:hit:3627:3.12.0.8;Target=jgi|Thaoce1|78035|rna3644 216 249 +;Gap=M102
scaffold14|size2522936	blastx	protein_match	884877	886309	139	-	.	ID=scaffold14|size2522936:hit:3628:3.12.0.8;Name=jgi|Fracy1|173237|estExt_Genewise1.C_210149;score=139
scaffold14|size2522936	blastx	match_part	885740	886309	402	-	.	ID=scaffold14|size2522936:hsp:6158:3.12.0.8;Parent=scaffold14|size2522936:hit:3628:3.12.0.8;Target=jgi|Fracy1|173237|estExt_Genewise1.C_210149 42 187 +;Gap=M570
scaffold14|size2522936	blastx	match_part	885154	885345	159	-	.	ID=scaffold14|size2522936:hsp:6159:3.12.0.8;Parent=scaffold14|size2522936:hit:3628:3.12.0.8;Target=jgi|Fracy1|173237|estExt_Genewise1.C_210149 227 286 +;Gap=M192
scaffold14|size2522936	blastx	match_part	884877	885035	139	-	.	ID=scaffold14|size2522936:hsp:6160:3.12.0.8;Parent=scaffold14|size2522936:hit:3628:3.12.0.8;Target=jgi|Fracy1|173237|estExt_Genewise1.C_210149 287 348 +;Gap=M159
scaffold14|size2522936	blastx	protein_match	884928	885531	95	-	.	ID=scaffold14|size2522936:hit:3629:3.12.0.8;Name=jgi|Thaoce1|72346|rna5885;score=95
scaffold14|size2522936	blastx	match_part	885154	885531	186	-	.	ID=scaffold14|size2522936:hsp:6161:3.12.0.8;Parent=scaffold14|size2522936:hit:3629:3.12.0.8;Target=jgi|Thaoce1|72346|rna5885 38 133 +;Gap=M378
scaffold14|size2522936	blastx	match_part	884928	885035	95	-	.	ID=scaffold14|size2522936:hsp:6162:3.12.0.8;Parent=scaffold14|size2522936:hit:3629:3.12.0.8;Target=jgi|Thaoce1|72346|rna5885 134 169 +;Gap=M108
scaffold14|size2522936	blastx	protein_match	885154	886309	118	-	.	ID=scaffold14|size2522936:hit:3630:3.12.0.8;Name=jgi|Fracy1|211859|estExt_Genewise1Plus.C_210140;score=118
scaffold14|size2522936	blastx	match_part	885755	886309	390	-	.	ID=scaffold14|size2522936:hsp:6163:3.12.0.8;Parent=scaffold14|size2522936:hit:3630:3.12.0.8;Target=jgi|Fracy1|211859|estExt_Genewise1Plus.C_210140 63 208 +;Gap=M555
scaffold14|size2522936	blastx	match_part	885154	885363	118	-	.	ID=scaffold14|size2522936:hsp:6164:3.12.0.8;Parent=scaffold14|size2522936:hit:3630:3.12.0.8;Target=jgi|Fracy1|211859|estExt_Genewise1Plus.C_210140 276 340 +;Gap=M210
scaffold14|size2522936	blastx	protein_match	884856	886381	114	-	.	ID=scaffold14|size2522936:hit:3631:3.12.0.8;Name=jgi|Fracy1|202502|e_gw1.76.86.1;score=114
scaffold14|size2522936	blastx	match_part	885755	886381	408	-	.	ID=scaffold14|size2522936:hsp:6165:3.12.0.8;Parent=scaffold14|size2522936:hit:3631:3.12.0.8;Target=jgi|Fracy1|202502|e_gw1.76.86.1 14 179 +;Gap=M627
scaffold14|size2522936	blastx	match_part	885154	885345	195	-	.	ID=scaffold14|size2522936:hsp:6166:3.12.0.8;Parent=scaffold14|size2522936:hit:3631:3.12.0.8;Target=jgi|Fracy1|202502|e_gw1.76.86.1 222 283 +;Gap=M192
scaffold14|size2522936	blastx	match_part	884856	885035	114	-	.	ID=scaffold14|size2522936:hsp:6167:3.12.0.8;Parent=scaffold14|size2522936:hit:3631:3.12.0.8;Target=jgi|Fracy1|202502|e_gw1.76.86.1 284 353 +;Gap=M180
scaffold14|size2522936	blastx	protein_match	884958	886216	105	-	.	ID=scaffold14|size2522936:hit:3632:3.12.0.8;Name=jgi|Phatr2|4741|gw1.2.287.1;score=105
scaffold14|size2522936	blastx	match_part	885764	886216	276	-	.	ID=scaffold14|size2522936:hsp:6168:3.12.0.8;Parent=scaffold14|size2522936:hit:3632:3.12.0.8;Target=jgi|Phatr2|4741|gw1.2.287.1 1 107 +;Gap=M453
scaffold14|size2522936	blastx	match_part	885154	885537	174	-	.	ID=scaffold14|size2522936:hsp:6169:3.12.0.8;Parent=scaffold14|size2522936:hit:3632:3.12.0.8;Target=jgi|Phatr2|4741|gw1.2.287.1 117 211 +;Gap=M384
scaffold14|size2522936	blastx	match_part	884958	885035	105	-	.	ID=scaffold14|size2522936:hsp:6170:3.12.0.8;Parent=scaffold14|size2522936:hit:3632:3.12.0.8;Target=jgi|Phatr2|4741|gw1.2.287.1 212 237 +;Gap=M78
scaffold14|size2522936	blastx	protein_match	884877	886309	139	-	.	ID=scaffold14|size2522936:hit:3633:3.12.0.8;Name=jgi|Fracy1|173237|estExt_Genewise1.C_210149;score=139
scaffold14|size2522936	blastx	match_part	885740	886309	402	-	.	ID=scaffold14|size2522936:hsp:6171:3.12.0.8;Parent=scaffold14|size2522936:hit:3633:3.12.0.8;Target=jgi|Fracy1|173237|estExt_Genewise1.C_210149 42 187 +;Gap=M570
scaffold14|size2522936	blastx	match_part	885154	885345	159	-	.	ID=scaffold14|size2522936:hsp:6172:3.12.0.8;Parent=scaffold14|size2522936:hit:3633:3.12.0.8;Target=jgi|Fracy1|173237|estExt_Genewise1.C_210149 227 286 +;Gap=M192
scaffold14|size2522936	blastx	match_part	884877	885035	139	-	.	ID=scaffold14|size2522936:hsp:6173:3.12.0.8;Parent=scaffold14|size2522936:hit:3633:3.12.0.8;Target=jgi|Fracy1|173237|estExt_Genewise1.C_210149 287 348 +;Gap=M159
scaffold14|size2522936	blastx	protein_match	884877	886321	162	-	.	ID=scaffold14|size2522936:hit:3634:3.12.0.8;Name=jgi|Phatr2|43432|estExt_fgenesh1_pg.C_chr_20181;score=162
scaffold14|size2522936	blastx	match_part	885764	886321	389	-	.	ID=scaffold14|size2522936:hsp:6174:3.12.0.8;Parent=scaffold14|size2522936:hit:3634:3.12.0.8;Target=jgi|Phatr2|43432|estExt_fgenesh1_pg.C_chr_20181 43 189 +;Gap=M558
scaffold14|size2522936	blastx	match_part	885154	885537	215	-	.	ID=scaffold14|size2522936:hsp:6175:3.12.0.8;Parent=scaffold14|size2522936:hit:3634:3.12.0.8;Target=jgi|Phatr2|43432|estExt_fgenesh1_pg.C_chr_20181 199 287 +;Gap=M384
scaffold14|size2522936	blastx	match_part	884877	885035	162	-	.	ID=scaffold14|size2522936:hsp:6176:3.12.0.8;Parent=scaffold14|size2522936:hit:3634:3.12.0.8;Target=jgi|Phatr2|43432|estExt_fgenesh1_pg.C_chr_20181 288 348 +;Gap=M159
scaffold14|size2522936	blastx	protein_match	884877	886309	103	-	.	ID=scaffold14|size2522936:hit:3635:3.12.0.8;Name=jgi|Fracy1|271180|estExt_fgenesh2_kg.C_210035;score=103
scaffold14|size2522936	blastx	match_part	885740	886309	379	-	.	ID=scaffold14|size2522936:hsp:6177:3.12.0.8;Parent=scaffold14|size2522936:hit:3635:3.12.0.8;Target=jgi|Fracy1|271180|estExt_fgenesh2_kg.C_210035 62 207 +;Gap=M570
scaffold14|size2522936	blastx	match_part	885154	885582	165	-	.	ID=scaffold14|size2522936:hsp:6178:3.12.0.8;Parent=scaffold14|size2522936:hit:3635:3.12.0.8;Target=jgi|Fracy1|271180|estExt_fgenesh2_kg.C_210035 196 306 +;Gap=M429
scaffold14|size2522936	blastx	match_part	884877	885035	103	-	.	ID=scaffold14|size2522936:hsp:6179:3.12.0.8;Parent=scaffold14|size2522936:hit:3635:3.12.0.8;Target=jgi|Fracy1|271180|estExt_fgenesh2_kg.C_210035 307 368 +;Gap=M159
scaffold14|size2522936	blastx	protein_match	884877	886396	149	-	.	ID=scaffold14|size2522936:hit:3636:3.12.0.8;Name=jgi|Thaoce1|92230|rna25139;score=149
scaffold14|size2522936	blastx	match_part	885638	886396	621	-	.	ID=scaffold14|size2522936:hsp:6180:3.12.0.8;Parent=scaffold14|size2522936:hit:3636:3.12.0.8;Target=jgi|Thaoce1|92230|rna25139 7 225 +;Gap=M759
scaffold14|size2522936	blastx	match_part	885145	885534	325	-	.	ID=scaffold14|size2522936:hsp:6181:3.12.0.8;Parent=scaffold14|size2522936:hit:3636:3.12.0.8;Target=jgi|Thaoce1|92230|rna25139 226 319 +;Gap=M390
scaffold14|size2522936	blastx	match_part	884877	885026	149	-	.	ID=scaffold14|size2522936:hsp:6182:3.12.0.8;Parent=scaffold14|size2522936:hit:3636:3.12.0.8;Target=jgi|Thaoce1|92230|rna25139 313 363 +;Gap=M150
scaffold14|size2522936	blastx	protein_match	884958	886279	100	-	.	ID=scaffold14|size2522936:hit:3637:3.12.0.8;Name=jgi|Thaps3|38360|e_gw1.19c.28.1;score=100
scaffold14|size2522936	blastx	match_part	885740	886279	360	-	.	ID=scaffold14|size2522936:hsp:6183:3.12.0.8;Parent=scaffold14|size2522936:hit:3637:3.12.0.8;Target=jgi|Thaps3|38360|e_gw1.19c.28.1 1 136 +;Gap=M540
scaffold14|size2522936	blastx	match_part	885154	885531	186	-	.	ID=scaffold14|size2522936:hsp:6184:3.12.0.8;Parent=scaffold14|size2522936:hit:3637:3.12.0.8;Target=jgi|Thaps3|38360|e_gw1.19c.28.1 144 236 +;Gap=M378
scaffold14|size2522936	blastx	match_part	884958	885035	100	-	.	ID=scaffold14|size2522936:hsp:6185:3.12.0.8;Parent=scaffold14|size2522936:hit:3637:3.12.0.8;Target=jgi|Thaps3|38360|e_gw1.19c.28.1 237 262 +;Gap=M78
scaffold14|size2522936	blastx	protein_match	884958	886276	105	-	.	ID=scaffold14|size2522936:hit:3638:3.12.0.8;Name=jgi|Phatr2|4936|gw1.2.300.1;score=105
scaffold14|size2522936	blastx	match_part	885740	886276	350	-	.	ID=scaffold14|size2522936:hsp:6186:3.12.0.8;Parent=scaffold14|size2522936:hit:3638:3.12.0.8;Target=jgi|Phatr2|4936|gw1.2.300.1 1 135 +;Gap=M537
scaffold14|size2522936	blastx	match_part	885154	885540	172	-	.	ID=scaffold14|size2522936:hsp:6187:3.12.0.8;Parent=scaffold14|size2522936:hit:3638:3.12.0.8;Target=jgi|Phatr2|4936|gw1.2.300.1 137 230 +;Gap=M387
scaffold14|size2522936	blastx	match_part	884958	885035	105	-	.	ID=scaffold14|size2522936:hsp:6188:3.12.0.8;Parent=scaffold14|size2522936:hit:3638:3.12.0.8;Target=jgi|Phatr2|4936|gw1.2.300.1 231 256 +;Gap=M78
scaffold14|size2522936	blastx	protein_match	884958	886279	114	-	.	ID=scaffold14|size2522936:hit:3639:3.12.0.8;Name=jgi|Phatr2|9664|e_gw1.2.284.1;score=114
scaffold14|size2522936	blastx	match_part	885749	886279	315	-	.	ID=scaffold14|size2522936:hsp:6189:3.12.0.8;Parent=scaffold14|size2522936:hit:3639:3.12.0.8;Target=jgi|Phatr2|9664|e_gw1.2.284.1 3 140 +;Gap=M531
scaffold14|size2522936	blastx	match_part	885154	885345	178	-	.	ID=scaffold14|size2522936:hsp:6190:3.12.0.8;Parent=scaffold14|size2522936:hit:3639:3.12.0.8;Target=jgi|Phatr2|9664|e_gw1.2.284.1 172 233 +;Gap=M192
scaffold14|size2522936	blastx	match_part	884958	885035	114	-	.	ID=scaffold14|size2522936:hsp:6191:3.12.0.8;Parent=scaffold14|size2522936:hit:3639:3.12.0.8;Target=jgi|Phatr2|9664|e_gw1.2.284.1 234 259 +;Gap=M78
scaffold14|size2522936	blastx	protein_match	884904	886309	104	-	.	ID=scaffold14|size2522936:hit:3640:3.12.0.8;Name=jgi|Thaoce1|69580|rna8862;score=104
scaffold14|size2522936	blastx	match_part	885842	886309	272	-	.	ID=scaffold14|size2522936:hsp:6192:3.12.0.8;Parent=scaffold14|size2522936:hit:3640:3.12.0.8;Target=jgi|Thaoce1|69580|rna8862 102 220 +;Gap=M468
scaffold14|size2522936	blastx	match_part	885154	885363	118	-	.	ID=scaffold14|size2522936:hsp:6193:3.12.0.8;Parent=scaffold14|size2522936:hit:3640:3.12.0.8;Target=jgi|Thaoce1|69580|rna8862 307 371 +;Gap=M210
scaffold14|size2522936	blastx	match_part	884904	885035	104	-	.	ID=scaffold14|size2522936:hsp:6194:3.12.0.8;Parent=scaffold14|size2522936:hit:3640:3.12.0.8;Target=jgi|Thaoce1|69580|rna8862 372 431 +;Gap=M132
scaffold14|size2522936	blastx	protein_match	884856	886324	119	-	.	ID=scaffold14|size2522936:hit:3641:3.12.0.8;Name=jgi|Fracy1|194870|e_gw1.23.396.1;score=119
scaffold14|size2522936	blastx	match_part	885764	886324	407	-	.	ID=scaffold14|size2522936:hsp:6195:3.12.0.8;Parent=scaffold14|size2522936:hit:3641:3.12.0.8;Target=jgi|Fracy1|194870|e_gw1.23.396.1 33 176 +;Gap=M561
scaffold14|size2522936	blastx	match_part	885154	885345	195	-	.	ID=scaffold14|size2522936:hsp:6196:3.12.0.8;Parent=scaffold14|size2522936:hit:3641:3.12.0.8;Target=jgi|Fracy1|194870|e_gw1.23.396.1 222 283 +;Gap=M192
scaffold14|size2522936	blastx	match_part	884856	885035	119	-	.	ID=scaffold14|size2522936:hsp:6197:3.12.0.8;Parent=scaffold14|size2522936:hit:3641:3.12.0.8;Target=jgi|Fracy1|194870|e_gw1.23.396.1 284 353 +;Gap=M180
scaffold14|size2522936	blastx	protein_match	884856	886324	119	-	.	ID=scaffold14|size2522936:hit:3642:3.12.0.8;Name=jgi|Fracy1|194870|e_gw1.23.396.1;score=119
scaffold14|size2522936	blastx	match_part	885764	886324	407	-	.	ID=scaffold14|size2522936:hsp:6198:3.12.0.8;Parent=scaffold14|size2522936:hit:3642:3.12.0.8;Target=jgi|Fracy1|194870|e_gw1.23.396.1 33 176 +;Gap=M561
scaffold14|size2522936	blastx	match_part	885154	885345	195	-	.	ID=scaffold14|size2522936:hsp:6199:3.12.0.8;Parent=scaffold14|size2522936:hit:3642:3.12.0.8;Target=jgi|Fracy1|194870|e_gw1.23.396.1 222 283 +;Gap=M192
scaffold14|size2522936	blastx	match_part	884856	885035	119	-	.	ID=scaffold14|size2522936:hsp:6200:3.12.0.8;Parent=scaffold14|size2522936:hit:3642:3.12.0.8;Target=jgi|Fracy1|194870|e_gw1.23.396.1 284 353 +;Gap=M180
scaffold14|size2522936	blastx	protein_match	884856	886324	119	-	.	ID=scaffold14|size2522936:hit:3643:3.12.0.8;Name=jgi|Fracy1|194870|e_gw1.23.396.1;score=119
scaffold14|size2522936	blastx	match_part	885764	886324	407	-	.	ID=scaffold14|size2522936:hsp:6201:3.12.0.8;Parent=scaffold14|size2522936:hit:3643:3.12.0.8;Target=jgi|Fracy1|194870|e_gw1.23.396.1 33 176 +;Gap=M561
scaffold14|size2522936	blastx	match_part	885154	885345	195	-	.	ID=scaffold14|size2522936:hsp:6202:3.12.0.8;Parent=scaffold14|size2522936:hit:3643:3.12.0.8;Target=jgi|Fracy1|194870|e_gw1.23.396.1 222 283 +;Gap=M192
scaffold14|size2522936	blastx	match_part	884856	885035	119	-	.	ID=scaffold14|size2522936:hsp:6203:3.12.0.8;Parent=scaffold14|size2522936:hit:3643:3.12.0.8;Target=jgi|Fracy1|194870|e_gw1.23.396.1 284 353 +;Gap=M180
scaffold14|size2522936	blastx	protein_match	885154	886309	118	-	.	ID=scaffold14|size2522936:hit:3644:3.12.0.8;Name=jgi|Fracy1|211859|estExt_Genewise1Plus.C_210140;score=118
scaffold14|size2522936	blastx	match_part	885755	886309	390	-	.	ID=scaffold14|size2522936:hsp:6204:3.12.0.8;Parent=scaffold14|size2522936:hit:3644:3.12.0.8;Target=jgi|Fracy1|211859|estExt_Genewise1Plus.C_210140 63 208 +;Gap=M555
scaffold14|size2522936	blastx	match_part	885154	885363	118	-	.	ID=scaffold14|size2522936:hsp:6205:3.12.0.8;Parent=scaffold14|size2522936:hit:3644:3.12.0.8;Target=jgi|Fracy1|211859|estExt_Genewise1Plus.C_210140 276 340 +;Gap=M210
scaffold14|size2522936	protein2genome	protein_match	804752	805975	863	-	.	ID=scaffold14|size2522936:hit:3645:3.12.0.8;Name=jgi|Thaps3|7466|fgenesh1_pg.C_chr_8000127;score=863
scaffold14|size2522936	protein2genome	match_part	805703	805975	863	-	.	ID=scaffold14|size2522936:hsp:6206:3.12.0.8;Parent=scaffold14|size2522936:hit:3645:3.12.0.8;Target=jgi|Thaps3|7466|fgenesh1_pg.C_chr_8000127 237 329 +;Gap=M273
scaffold14|size2522936	protein2genome	match_part	805399	805666	863	-	.	ID=scaffold14|size2522936:hsp:6207:3.12.0.8;Parent=scaffold14|size2522936:hit:3645:3.12.0.8;Target=jgi|Thaps3|7466|fgenesh1_pg.C_chr_8000127 330 416 +;Gap=M268
scaffold14|size2522936	protein2genome	match_part	804913	805332	863	-	.	ID=scaffold14|size2522936:hsp:6208:3.12.0.8;Parent=scaffold14|size2522936:hit:3645:3.12.0.8;Target=jgi|Thaps3|7466|fgenesh1_pg.C_chr_8000127 417 552 +;Gap=M420
scaffold14|size2522936	protein2genome	match_part	804752	804858	863	-	.	ID=scaffold14|size2522936:hsp:6209:3.12.0.8;Parent=scaffold14|size2522936:hit:3645:3.12.0.8;Target=jgi|Thaps3|7466|fgenesh1_pg.C_chr_8000127 553 588 +;Gap=M107
scaffold14|size2522936	protein2genome	protein_match	807737	809832	1362	+	.	ID=scaffold14|size2522936:hit:3646:3.12.0.8;Name=jgi|Thaps3|23706|estExt_fgenesh1_pg.C_chr_80125;score=1362
scaffold14|size2522936	protein2genome	match_part	807737	808331	1362	+	.	ID=scaffold14|size2522936:hsp:6210:3.12.0.8;Parent=scaffold14|size2522936:hit:3646:3.12.0.8;Target=jgi|Thaps3|23706|estExt_fgenesh1_pg.C_chr_80125 1 198 +;Gap=M595
scaffold14|size2522936	protein2genome	match_part	808422	808534	1362	+	.	ID=scaffold14|size2522936:hsp:6211:3.12.0.8;Parent=scaffold14|size2522936:hit:3646:3.12.0.8;Target=jgi|Thaps3|23706|estExt_fgenesh1_pg.C_chr_80125 199 238 +;Gap=M113
scaffold14|size2522936	protein2genome	match_part	808615	808816	1362	+	.	ID=scaffold14|size2522936:hsp:6212:3.12.0.8;Parent=scaffold14|size2522936:hit:3646:3.12.0.8;Target=jgi|Thaps3|23706|estExt_fgenesh1_pg.C_chr_80125 239 305 +;Gap=M202
scaffold14|size2522936	protein2genome	match_part	808913	809163	1362	+	.	ID=scaffold14|size2522936:hsp:6213:3.12.0.8;Parent=scaffold14|size2522936:hit:3646:3.12.0.8;Target=jgi|Thaps3|23706|estExt_fgenesh1_pg.C_chr_80125 306 388 +;Gap=M251
scaffold14|size2522936	protein2genome	match_part	809209	809832	1362	+	.	ID=scaffold14|size2522936:hsp:6214:3.12.0.8;Parent=scaffold14|size2522936:hit:3646:3.12.0.8;Target=jgi|Thaps3|23706|estExt_fgenesh1_pg.C_chr_80125 389 599 +;Gap=M624
scaffold14|size2522936	protein2genome	protein_match	846601	846870	182	-	.	ID=scaffold14|size2522936:hit:3647:3.12.0.8;Name=jgi|Thaoce1|74193|rna7899;score=182
scaffold14|size2522936	protein2genome	match_part	846601	846870	182	-	.	ID=scaffold14|size2522936:hsp:6215:3.12.0.8;Parent=scaffold14|size2522936:hit:3647:3.12.0.8;Target=jgi|Thaoce1|74193|rna7899 1 87 +;Gap=M270
scaffold14|size2522936	protein2genome	protein_match	846541	846945	262	-	.	ID=scaffold14|size2522936:hit:3648:3.12.0.8;Name=jgi|Thaoce1|91494|rna15024;score=262
scaffold14|size2522936	protein2genome	match_part	846541	846945	262	-	.	ID=scaffold14|size2522936:hsp:6216:3.12.0.8;Parent=scaffold14|size2522936:hit:3648:3.12.0.8;Target=jgi|Thaoce1|91494|rna15024 1 132 +;Gap=M405
scaffold14|size2522936	protein2genome	protein_match	848629	848982	222	-	.	ID=scaffold14|size2522936:hit:3649:3.12.0.8;Name=jgi|Fracy1|255906|fgenesh2_pg.70_%2523_73;score=222
scaffold14|size2522936	protein2genome	match_part	848629	848982	222	-	.	ID=scaffold14|size2522936:hsp:6217:3.12.0.8;Parent=scaffold14|size2522936:hit:3649:3.12.0.8;Target=jgi|Fracy1|255906|fgenesh2_pg.70_%252523_73 1 117 +;Gap=M354
scaffold14|size2522936	protein2genome	protein_match	846871	847428	340	-	.	ID=scaffold14|size2522936:hit:3650:3.12.0.8;Name=jgi|Thaoce1|100347|rna3929;score=340
scaffold14|size2522936	protein2genome	match_part	847248	847428	340	-	.	ID=scaffold14|size2522936:hsp:6218:3.12.0.8;Parent=scaffold14|size2522936:hit:3650:3.12.0.8;Target=jgi|Thaoce1|100347|rna3929 84 143 +;Gap=M181
scaffold14|size2522936	protein2genome	match_part	846871	847214	340	-	.	ID=scaffold14|size2522936:hsp:6219:3.12.0.8;Parent=scaffold14|size2522936:hit:3650:3.12.0.8;Target=jgi|Thaoce1|100347|rna3929 144 258 +;Gap=M344
scaffold14|size2522936	protein2genome	protein_match	846385	847473	853	-	.	ID=scaffold14|size2522936:hit:3651:3.12.0.8;Name=jgi|Thaoce1|79866|rna9285;score=853
scaffold14|size2522936	protein2genome	match_part	846385	847473	853	-	.	ID=scaffold14|size2522936:hsp:6220:3.12.0.8;Parent=scaffold14|size2522936:hit:3651:3.12.0.8;Target=jgi|Thaoce1|79866|rna9285 290 649 +;Gap=M1089
scaffold14|size2522936	protein2genome	protein_match	846385	847095	545	-	.	ID=scaffold14|size2522936:hit:3652:3.12.0.8;Name=jgi|Thaoce1|94946|rna12941;score=545
scaffold14|size2522936	protein2genome	match_part	846385	847095	545	-	.	ID=scaffold14|size2522936:hsp:6221:3.12.0.8;Parent=scaffold14|size2522936:hit:3652:3.12.0.8;Target=jgi|Thaoce1|94946|rna12941 54 287 +;Gap=M711
scaffold14|size2522936	protein2genome	protein_match	846382	846672	220	-	.	ID=scaffold14|size2522936:hit:3653:3.12.0.8;Name=jgi|Fracy1|247541|fgenesh2_pg.20_%2523_332;score=220
scaffold14|size2522936	protein2genome	match_part	846382	846672	220	-	.	ID=scaffold14|size2522936:hsp:6222:3.12.0.8;Parent=scaffold14|size2522936:hit:3653:3.12.0.8;Target=jgi|Fracy1|247541|fgenesh2_pg.20_%252523_332 1 98 +;Gap=M291
scaffold14|size2522936	protein2genome	protein_match	846499	846702	154	-	.	ID=scaffold14|size2522936:hit:3654:3.12.0.8;Name=jgi|Thaoce1|100348|rna3930;score=154
scaffold14|size2522936	protein2genome	match_part	846499	846702	154	-	.	ID=scaffold14|size2522936:hsp:6223:3.12.0.8;Parent=scaffold14|size2522936:hit:3654:3.12.0.8;Target=jgi|Thaoce1|100348|rna3930 6 73 +;Gap=M204
scaffold14|size2522936	protein2genome	protein_match	847288	847452	128	-	.	ID=scaffold14|size2522936:hit:3655:3.12.0.8;Name=jgi|Fracy1|238559|fgenesh2_pg.5_%2523_1063;score=128
scaffold14|size2522936	protein2genome	match_part	847288	847452	128	-	.	ID=scaffold14|size2522936:hsp:6224:3.12.0.8;Parent=scaffold14|size2522936:hit:3655:3.12.0.8;Target=jgi|Fracy1|238559|fgenesh2_pg.5_%252523_1063 50 104 +;Gap=M165
scaffold14|size2522936	protein2genome	protein_match	846535	847221	440	-	.	ID=scaffold14|size2522936:hit:3656:3.12.0.8;Name=jgi|Fracy1|233801|fgenesh2_pg.1_%2523_1999;score=440
scaffold14|size2522936	protein2genome	match_part	846535	847221	440	-	.	ID=scaffold14|size2522936:hsp:6225:3.12.0.8;Parent=scaffold14|size2522936:hit:3656:3.12.0.8;Target=jgi|Fracy1|233801|fgenesh2_pg.1_%252523_1999 1 227 +;Gap=M687
scaffold14|size2522936	protein2genome	protein_match	846979	847662	461	-	.	ID=scaffold14|size2522936:hit:3657:3.12.0.8;Name=jgi|Thaoce1|85958|rna10719;score=461
scaffold14|size2522936	protein2genome	match_part	847303	847662	461	-	.	ID=scaffold14|size2522936:hsp:6226:3.12.0.8;Parent=scaffold14|size2522936:hit:3657:3.12.0.8;Target=jgi|Thaoce1|85958|rna10719 4 124 +;Gap=M360
scaffold14|size2522936	protein2genome	match_part	846979	847260	461	-	.	ID=scaffold14|size2522936:hsp:6227:3.12.0.8;Parent=scaffold14|size2522936:hit:3657:3.12.0.8;Target=jgi|Thaoce1|85958|rna10719 125 218 +;Gap=M282
scaffold14|size2522936	protein2genome	protein_match	846610	848056	990	-	.	ID=scaffold14|size2522936:hit:3658:3.12.0.8;Name=jgi|Thaoce1|69679|rna27387;score=990
scaffold14|size2522936	protein2genome	match_part	846610	848056	990	-	.	ID=scaffold14|size2522936:hsp:6228:3.12.0.8;Parent=scaffold14|size2522936:hit:3658:3.12.0.8;Target=jgi|Thaoce1|69679|rna27387 14 491 +;Gap=M1447
scaffold14|size2522936	protein2genome	protein_match	848686	849423	518	-	.	ID=scaffold14|size2522936:hit:3659:3.12.0.8;Name=jgi|Phatr2|41578|fgenesh1_pg.C_chr_31000082;score=518
scaffold14|size2522936	protein2genome	match_part	848686	849423	518	-	.	ID=scaffold14|size2522936:hsp:6229:3.12.0.8;Parent=scaffold14|size2522936:hit:3659:3.12.0.8;Target=jgi|Phatr2|41578|fgenesh1_pg.C_chr_31000082 35 278 +;Gap=M738
scaffold14|size2522936	protein2genome	protein_match	847345	847738	292	-	.	ID=scaffold14|size2522936:hit:3660:3.12.0.8;Name=jgi|Thaoce1|78350|rna28436;score=292
scaffold14|size2522936	protein2genome	match_part	847345	847738	292	-	.	ID=scaffold14|size2522936:hsp:6230:3.12.0.8;Parent=scaffold14|size2522936:hit:3660:3.12.0.8;Target=jgi|Thaoce1|78350|rna28436 1 131 +;Gap=M394
scaffold14|size2522936	protein2genome	protein_match	846385	846636	230	-	.	ID=scaffold14|size2522936:hit:3661:3.12.0.8;Name=jgi|Thaoce1|80730|rna14441;score=230
scaffold14|size2522936	protein2genome	match_part	846385	846636	230	-	.	ID=scaffold14|size2522936:hsp:6231:3.12.0.8;Parent=scaffold14|size2522936:hit:3661:3.12.0.8;Target=jgi|Thaoce1|80730|rna14441 18 101 +;Gap=M252
scaffold14|size2522936	protein2genome	protein_match	846370	847599	933	-	.	ID=scaffold14|size2522936:hit:3662:3.12.0.8;Name=jgi|Thaoce1|85351|rna15333;score=933
scaffold14|size2522936	protein2genome	match_part	846370	847599	933	-	.	ID=scaffold14|size2522936:hsp:6232:3.12.0.8;Parent=scaffold14|size2522936:hit:3662:3.12.0.8;Target=jgi|Thaoce1|85351|rna15333 4 411 +;Gap=M1230
scaffold14|size2522936	protein2genome	protein_match	846385	846582	154	-	.	ID=scaffold14|size2522936:hit:3663:3.12.0.8;Name=jgi|Thaoce1|83591|rna4947;score=154
scaffold14|size2522936	protein2genome	match_part	846385	846582	154	-	.	ID=scaffold14|size2522936:hsp:6233:3.12.0.8;Parent=scaffold14|size2522936:hit:3663:3.12.0.8;Target=jgi|Thaoce1|83591|rna4947 2 67 +;Gap=M198
scaffold14|size2522936	protein2genome	protein_match	846271	847218	934	-	.	ID=scaffold14|size2522936:hit:3664:3.12.0.8;Name=jgi|Thaoce1|103294|rna26631;score=934
scaffold14|size2522936	protein2genome	match_part	846271	847218	934	-	.	ID=scaffold14|size2522936:hsp:6234:3.12.0.8;Parent=scaffold14|size2522936:hit:3664:3.12.0.8;Target=jgi|Thaoce1|103294|rna26631 1 316 +;Gap=M948
scaffold14|size2522936	protein2genome	protein_match	847144	848017	554	-	.	ID=scaffold14|size2522936:hit:3665:3.12.0.8;Name=jgi|Thaoce1|74192|rna7898;score=554
scaffold14|size2522936	protein2genome	match_part	847144	848017	554	-	.	ID=scaffold14|size2522936:hsp:6235:3.12.0.8;Parent=scaffold14|size2522936:hit:3665:3.12.0.8;Target=jgi|Thaoce1|74192|rna7898 76 364 +;Gap=M874
scaffold14|size2522936	protein2genome	protein_match	846499	846726	178	-	.	ID=scaffold14|size2522936:hit:3666:3.12.0.8;Name=jgi|Thaoce1|79852|rna18616;score=178
scaffold14|size2522936	protein2genome	match_part	846499	846726	178	-	.	ID=scaffold14|size2522936:hsp:6236:3.12.0.8;Parent=scaffold14|size2522936:hit:3666:3.12.0.8;Target=jgi|Thaoce1|79852|rna18616 47 122 +;Gap=M228
scaffold14|size2522936	protein2genome	protein_match	846430	846627	171	-	.	ID=scaffold14|size2522936:hit:3667:3.12.0.8;Name=jgi|Thaoce1|73762|rna25162;score=171
scaffold14|size2522936	protein2genome	match_part	846430	846627	171	-	.	ID=scaffold14|size2522936:hsp:6237:3.12.0.8;Parent=scaffold14|size2522936:hit:3667:3.12.0.8;Target=jgi|Thaoce1|73762|rna25162 1 66 +;Gap=M198
scaffold14|size2522936	protein2genome	protein_match	846610	846870	146	-	.	ID=scaffold14|size2522936:hit:3668:3.12.0.8;Name=jgi|Thaoce1|77882|rna23268;score=146
scaffold14|size2522936	protein2genome	match_part	846610	846870	146	-	.	ID=scaffold14|size2522936:hsp:6238:3.12.0.8;Parent=scaffold14|size2522936:hit:3668:3.12.0.8;Target=jgi|Thaoce1|77882|rna23268 1 84 +;Gap=M261
scaffold14|size2522936	protein2genome	protein_match	867826	868503	709	-	.	ID=scaffold14|size2522936:hit:3669:3.12.0.8;Name=jgi|Fracy1|228976|fgenesh2_pm.25_%2523_56;score=709
scaffold14|size2522936	protein2genome	match_part	867826	868503	709	-	.	ID=scaffold14|size2522936:hsp:6239:3.12.0.8;Parent=scaffold14|size2522936:hit:3669:3.12.0.8;Target=jgi|Fracy1|228976|fgenesh2_pm.25_%252523_56 47 274 +;Gap=M678
scaffold14|size2522936	protein2genome	protein_match	867823	868560	970	-	.	ID=scaffold14|size2522936:hit:3670:3.12.0.8;Name=jgi|Thaoce1|102819|rna32319;score=970
scaffold14|size2522936	protein2genome	match_part	867823	868560	970	-	.	ID=scaffold14|size2522936:hsp:6240:3.12.0.8;Parent=scaffold14|size2522936:hit:3670:3.12.0.8;Target=jgi|Thaoce1|102819|rna32319 140 387 +;Gap=M738
scaffold14|size2522936	protein2genome	protein_match	867838	868557	1029	-	.	ID=scaffold14|size2522936:hit:3671:3.12.0.8;Name=jgi|Thaps3|34094|e_gw1.5.340.1;score=1029
scaffold14|size2522936	protein2genome	match_part	867838	868557	1029	-	.	ID=scaffold14|size2522936:hsp:6241:3.12.0.8;Parent=scaffold14|size2522936:hit:3671:3.12.0.8;Target=jgi|Thaps3|34094|e_gw1.5.340.1 31 273 +;Gap=M720
scaffold14|size2522936	protein2genome	protein_match	867847	868560	960	-	.	ID=scaffold14|size2522936:hit:3672:3.12.0.8;Name=jgi|Thaoce1|94178|rna31766;score=960
scaffold14|size2522936	protein2genome	match_part	867847	868560	960	-	.	ID=scaffold14|size2522936:hsp:6242:3.12.0.8;Parent=scaffold14|size2522936:hit:3672:3.12.0.8;Target=jgi|Thaoce1|94178|rna31766 159 398 +;Gap=M714
scaffold14|size2522936	protein2genome	protein_match	867835	868560	945	-	.	ID=scaffold14|size2522936:hit:3673:3.12.0.8;Name=jgi|Thaps3|233|fgenesh1_pm.C_chr_2000003;score=945
scaffold14|size2522936	protein2genome	match_part	867835	868560	945	-	.	ID=scaffold14|size2522936:hsp:6243:3.12.0.8;Parent=scaffold14|size2522936:hit:3673:3.12.0.8;Target=jgi|Thaps3|233|fgenesh1_pm.C_chr_2000003 13 258 +;Gap=M726
scaffold14|size2522936	protein2genome	protein_match	867823	868560	970	-	.	ID=scaffold14|size2522936:hit:3674:3.12.0.8;Name=jgi|Thaoce1|102973|rna19055;score=970
scaffold14|size2522936	protein2genome	match_part	867823	868560	970	-	.	ID=scaffold14|size2522936:hsp:6244:3.12.0.8;Parent=scaffold14|size2522936:hit:3674:3.12.0.8;Target=jgi|Thaoce1|102973|rna19055 140 387 +;Gap=M738
scaffold14|size2522936	protein2genome	protein_match	867847	868560	940	-	.	ID=scaffold14|size2522936:hit:3675:3.12.0.8;Name=jgi|Thaps3|34125|e_gw1.5.359.1;score=940
scaffold14|size2522936	protein2genome	match_part	867847	868560	940	-	.	ID=scaffold14|size2522936:hsp:6245:3.12.0.8;Parent=scaffold14|size2522936:hit:3675:3.12.0.8;Target=jgi|Thaps3|34125|e_gw1.5.359.1 32 273 +;Gap=M714
scaffold14|size2522936	protein2genome	protein_match	867826	868422	755	-	.	ID=scaffold14|size2522936:hit:3676:3.12.0.8;Name=jgi|Thaps3|814|fgenesh1_pm.C_chr_19a_19000002;score=755
scaffold14|size2522936	protein2genome	match_part	867826	868422	755	-	.	ID=scaffold14|size2522936:hsp:6246:3.12.0.8;Parent=scaffold14|size2522936:hit:3676:3.12.0.8;Target=jgi|Thaps3|814|fgenesh1_pm.C_chr_19a_19000002 80 278 +;Gap=M597
scaffold14|size2522936	protein2genome	protein_match	867826	868503	704	-	.	ID=scaffold14|size2522936:hit:3677:3.12.0.8;Name=jgi|Fracy1|214672|estExt_Genewise1Plus.C_660004;score=704
scaffold14|size2522936	protein2genome	match_part	867826	868503	704	-	.	ID=scaffold14|size2522936:hsp:6247:3.12.0.8;Parent=scaffold14|size2522936:hit:3677:3.12.0.8;Target=jgi|Fracy1|214672|estExt_Genewise1Plus.C_660004 47 274 +;Gap=M678
scaffold14|size2522936	protein2genome	protein_match	871468	877951	4379	+	.	ID=scaffold14|size2522936:hit:3678:3.12.0.8;Name=jgi|Fracy1|174886|estExt_Genewise1.C_400153;score=4379
scaffold14|size2522936	protein2genome	match_part	871468	871817	4379	+	.	ID=scaffold14|size2522936:hsp:6248:3.12.0.8;Parent=scaffold14|size2522936:hit:3678:3.12.0.8;Target=jgi|Fracy1|174886|estExt_Genewise1.C_400153 5 124 +;Gap=M350
scaffold14|size2522936	protein2genome	match_part	872294	872411	4379	+	.	ID=scaffold14|size2522936:hsp:6249:3.12.0.8;Parent=scaffold14|size2522936:hit:3678:3.12.0.8;Target=jgi|Fracy1|174886|estExt_Genewise1.C_400153 125 165 +;Gap=M118
scaffold14|size2522936	protein2genome	match_part	872504	872614	4379	+	.	ID=scaffold14|size2522936:hsp:6250:3.12.0.8;Parent=scaffold14|size2522936:hit:3678:3.12.0.8;Target=jgi|Fracy1|174886|estExt_Genewise1.C_400153 166 202 +;Gap=M111
scaffold14|size2522936	protein2genome	match_part	872717	873139	4379	+	.	ID=scaffold14|size2522936:hsp:6251:3.12.0.8;Parent=scaffold14|size2522936:hit:3678:3.12.0.8;Target=jgi|Fracy1|174886|estExt_Genewise1.C_400153 203 344 +;Gap=M423
scaffold14|size2522936	protein2genome	match_part	873218	873506	4379	+	.	ID=scaffold14|size2522936:hsp:6252:3.12.0.8;Parent=scaffold14|size2522936:hit:3678:3.12.0.8;Target=jgi|Fracy1|174886|estExt_Genewise1.C_400153 345 443 +;Gap=M289
scaffold14|size2522936	protein2genome	match_part	873608	873722	4379	+	.	ID=scaffold14|size2522936:hsp:6253:3.12.0.8;Parent=scaffold14|size2522936:hit:3678:3.12.0.8;Target=jgi|Fracy1|174886|estExt_Genewise1.C_400153 444 481 +;Gap=M115
scaffold14|size2522936	protein2genome	match_part	873820	874207	4379	+	.	ID=scaffold14|size2522936:hsp:6254:3.12.0.8;Parent=scaffold14|size2522936:hit:3678:3.12.0.8;Target=jgi|Fracy1|174886|estExt_Genewise1.C_400153 482 611 +;Gap=M388
scaffold14|size2522936	protein2genome	match_part	874291	874322	4379	+	.	ID=scaffold14|size2522936:hsp:6255:3.12.0.8;Parent=scaffold14|size2522936:hit:3678:3.12.0.8;Target=jgi|Fracy1|174886|estExt_Genewise1.C_400153 612 621 +;Gap=M32
scaffold14|size2522936	protein2genome	match_part	874412	874577	4379	+	.	ID=scaffold14|size2522936:hsp:6256:3.12.0.8;Parent=scaffold14|size2522936:hit:3678:3.12.0.8;Target=jgi|Fracy1|174886|estExt_Genewise1.C_400153 622 677 +;Gap=M166
scaffold14|size2522936	protein2genome	match_part	874647	874892	4379	+	.	ID=scaffold14|size2522936:hsp:6257:3.12.0.8;Parent=scaffold14|size2522936:hit:3678:3.12.0.8;Target=jgi|Fracy1|174886|estExt_Genewise1.C_400153 678 759 +;Gap=M246
scaffold14|size2522936	protein2genome	match_part	874972	875133	4379	+	.	ID=scaffold14|size2522936:hsp:6258:3.12.0.8;Parent=scaffold14|size2522936:hit:3678:3.12.0.8;Target=jgi|Fracy1|174886|estExt_Genewise1.C_400153 760 817 +;Gap=M162
scaffold14|size2522936	protein2genome	match_part	875214	875725	4379	+	.	ID=scaffold14|size2522936:hsp:6259:3.12.0.8;Parent=scaffold14|size2522936:hit:3678:3.12.0.8;Target=jgi|Fracy1|174886|estExt_Genewise1.C_400153 818 983 +;Gap=M512
scaffold14|size2522936	protein2genome	match_part	875805	875836	4379	+	.	ID=scaffold14|size2522936:hsp:6260:3.12.0.8;Parent=scaffold14|size2522936:hit:3678:3.12.0.8;Target=jgi|Fracy1|174886|estExt_Genewise1.C_400153 984 994 +;Gap=M32
scaffold14|size2522936	protein2genome	match_part	875909	876138	4379	+	.	ID=scaffold14|size2522936:hsp:6261:3.12.0.8;Parent=scaffold14|size2522936:hit:3678:3.12.0.8;Target=jgi|Fracy1|174886|estExt_Genewise1.C_400153 995 1071 +;Gap=M230
scaffold14|size2522936	protein2genome	match_part	876224	876512	4379	+	.	ID=scaffold14|size2522936:hsp:6262:3.12.0.8;Parent=scaffold14|size2522936:hit:3678:3.12.0.8;Target=jgi|Fracy1|174886|estExt_Genewise1.C_400153 1072 1166 +;Gap=M289
scaffold14|size2522936	protein2genome	match_part	876594	876678	4379	+	.	ID=scaffold14|size2522936:hsp:6263:3.12.0.8;Parent=scaffold14|size2522936:hit:3678:3.12.0.8;Target=jgi|Fracy1|174886|estExt_Genewise1.C_400153 1167 1194 +;Gap=M85
scaffold14|size2522936	protein2genome	match_part	876754	876894	4379	+	.	ID=scaffold14|size2522936:hsp:6264:3.12.0.8;Parent=scaffold14|size2522936:hit:3678:3.12.0.8;Target=jgi|Fracy1|174886|estExt_Genewise1.C_400153 1195 1241 +;Gap=M141
scaffold14|size2522936	protein2genome	match_part	876994	877247	4379	+	.	ID=scaffold14|size2522936:hsp:6265:3.12.0.8;Parent=scaffold14|size2522936:hit:3678:3.12.0.8;Target=jgi|Fracy1|174886|estExt_Genewise1.C_400153 1242 1326 +;Gap=M254
scaffold14|size2522936	protein2genome	match_part	877320	877516	4379	+	.	ID=scaffold14|size2522936:hsp:6266:3.12.0.8;Parent=scaffold14|size2522936:hit:3678:3.12.0.8;Target=jgi|Fracy1|174886|estExt_Genewise1.C_400153 1327 1392 +;Gap=M197
scaffold14|size2522936	protein2genome	match_part	877589	877951	4379	+	.	ID=scaffold14|size2522936:hsp:6267:3.12.0.8;Parent=scaffold14|size2522936:hit:3678:3.12.0.8;Target=jgi|Fracy1|174886|estExt_Genewise1.C_400153 1393 1509 +;Gap=M363
scaffold14|size2522936	protein2genome	protein_match	874118	874562	342	+	.	ID=scaffold14|size2522936:hit:3679:3.12.0.8;Name=jgi|Thaoce1|87255|rna11740;score=342
scaffold14|size2522936	protein2genome	match_part	874118	874207	342	+	.	ID=scaffold14|size2522936:hsp:6268:3.12.0.8;Parent=scaffold14|size2522936:hit:3679:3.12.0.8;Target=jgi|Thaoce1|87255|rna11740 1 30 +;Gap=M90
scaffold14|size2522936	protein2genome	match_part	874291	874322	342	+	.	ID=scaffold14|size2522936:hsp:6269:3.12.0.8;Parent=scaffold14|size2522936:hit:3679:3.12.0.8;Target=jgi|Thaoce1|87255|rna11740 31 40 +;Gap=M32
scaffold14|size2522936	protein2genome	match_part	874412	874562	342	+	.	ID=scaffold14|size2522936:hsp:6270:3.12.0.8;Parent=scaffold14|size2522936:hit:3679:3.12.0.8;Target=jgi|Thaoce1|87255|rna11740 41 92 +;Gap=M151
scaffold14|size2522936	protein2genome	protein_match	871468	877951	4371	+	.	ID=scaffold14|size2522936:hit:3680:3.12.0.8;Name=jgi|Fracy1|169804|estExt_Genewise1.C_61428;score=4371
scaffold14|size2522936	protein2genome	match_part	871468	871817	4371	+	.	ID=scaffold14|size2522936:hsp:6271:3.12.0.8;Parent=scaffold14|size2522936:hit:3680:3.12.0.8;Target=jgi|Fracy1|169804|estExt_Genewise1.C_61428 5 124 +;Gap=M350
scaffold14|size2522936	protein2genome	match_part	872294	872411	4371	+	.	ID=scaffold14|size2522936:hsp:6272:3.12.0.8;Parent=scaffold14|size2522936:hit:3680:3.12.0.8;Target=jgi|Fracy1|169804|estExt_Genewise1.C_61428 125 165 +;Gap=M118
scaffold14|size2522936	protein2genome	match_part	872504	872614	4371	+	.	ID=scaffold14|size2522936:hsp:6273:3.12.0.8;Parent=scaffold14|size2522936:hit:3680:3.12.0.8;Target=jgi|Fracy1|169804|estExt_Genewise1.C_61428 166 202 +;Gap=M111
scaffold14|size2522936	protein2genome	match_part	872717	873139	4371	+	.	ID=scaffold14|size2522936:hsp:6274:3.12.0.8;Parent=scaffold14|size2522936:hit:3680:3.12.0.8;Target=jgi|Fracy1|169804|estExt_Genewise1.C_61428 203 344 +;Gap=M423
scaffold14|size2522936	protein2genome	match_part	873218	873506	4371	+	.	ID=scaffold14|size2522936:hsp:6275:3.12.0.8;Parent=scaffold14|size2522936:hit:3680:3.12.0.8;Target=jgi|Fracy1|169804|estExt_Genewise1.C_61428 345 443 +;Gap=M289
scaffold14|size2522936	protein2genome	match_part	873608	873722	4371	+	.	ID=scaffold14|size2522936:hsp:6276:3.12.0.8;Parent=scaffold14|size2522936:hit:3680:3.12.0.8;Target=jgi|Fracy1|169804|estExt_Genewise1.C_61428 444 481 +;Gap=M115
scaffold14|size2522936	protein2genome	match_part	873820	874207	4371	+	.	ID=scaffold14|size2522936:hsp:6277:3.12.0.8;Parent=scaffold14|size2522936:hit:3680:3.12.0.8;Target=jgi|Fracy1|169804|estExt_Genewise1.C_61428 482 611 +;Gap=M388
scaffold14|size2522936	protein2genome	match_part	874291	874322	4371	+	.	ID=scaffold14|size2522936:hsp:6278:3.12.0.8;Parent=scaffold14|size2522936:hit:3680:3.12.0.8;Target=jgi|Fracy1|169804|estExt_Genewise1.C_61428 612 621 +;Gap=M32
scaffold14|size2522936	protein2genome	match_part	874412	874577	4371	+	.	ID=scaffold14|size2522936:hsp:6279:3.12.0.8;Parent=scaffold14|size2522936:hit:3680:3.12.0.8;Target=jgi|Fracy1|169804|estExt_Genewise1.C_61428 622 677 +;Gap=M166
scaffold14|size2522936	protein2genome	match_part	874647	874892	4371	+	.	ID=scaffold14|size2522936:hsp:6280:3.12.0.8;Parent=scaffold14|size2522936:hit:3680:3.12.0.8;Target=jgi|Fracy1|169804|estExt_Genewise1.C_61428 678 759 +;Gap=M246
scaffold14|size2522936	protein2genome	match_part	874972	875133	4371	+	.	ID=scaffold14|size2522936:hsp:6281:3.12.0.8;Parent=scaffold14|size2522936:hit:3680:3.12.0.8;Target=jgi|Fracy1|169804|estExt_Genewise1.C_61428 760 817 +;Gap=M162
scaffold14|size2522936	protein2genome	match_part	875214	875725	4371	+	.	ID=scaffold14|size2522936:hsp:6282:3.12.0.8;Parent=scaffold14|size2522936:hit:3680:3.12.0.8;Target=jgi|Fracy1|169804|estExt_Genewise1.C_61428 818 983 +;Gap=M512
scaffold14|size2522936	protein2genome	match_part	875805	875836	4371	+	.	ID=scaffold14|size2522936:hsp:6283:3.12.0.8;Parent=scaffold14|size2522936:hit:3680:3.12.0.8;Target=jgi|Fracy1|169804|estExt_Genewise1.C_61428 984 994 +;Gap=M32
scaffold14|size2522936	protein2genome	match_part	875909	876138	4371	+	.	ID=scaffold14|size2522936:hsp:6284:3.12.0.8;Parent=scaffold14|size2522936:hit:3680:3.12.0.8;Target=jgi|Fracy1|169804|estExt_Genewise1.C_61428 995 1071 +;Gap=M230
scaffold14|size2522936	protein2genome	match_part	876224	876512	4371	+	.	ID=scaffold14|size2522936:hsp:6285:3.12.0.8;Parent=scaffold14|size2522936:hit:3680:3.12.0.8;Target=jgi|Fracy1|169804|estExt_Genewise1.C_61428 1072 1166 +;Gap=M289
scaffold14|size2522936	protein2genome	match_part	876594	876678	4371	+	.	ID=scaffold14|size2522936:hsp:6286:3.12.0.8;Parent=scaffold14|size2522936:hit:3680:3.12.0.8;Target=jgi|Fracy1|169804|estExt_Genewise1.C_61428 1167 1194 +;Gap=M85
scaffold14|size2522936	protein2genome	match_part	876754	876894	4371	+	.	ID=scaffold14|size2522936:hsp:6287:3.12.0.8;Parent=scaffold14|size2522936:hit:3680:3.12.0.8;Target=jgi|Fracy1|169804|estExt_Genewise1.C_61428 1195 1241 +;Gap=M141
scaffold14|size2522936	protein2genome	match_part	876994	877247	4371	+	.	ID=scaffold14|size2522936:hsp:6288:3.12.0.8;Parent=scaffold14|size2522936:hit:3680:3.12.0.8;Target=jgi|Fracy1|169804|estExt_Genewise1.C_61428 1242 1326 +;Gap=M254
scaffold14|size2522936	protein2genome	match_part	877320	877516	4371	+	.	ID=scaffold14|size2522936:hsp:6289:3.12.0.8;Parent=scaffold14|size2522936:hit:3680:3.12.0.8;Target=jgi|Fracy1|169804|estExt_Genewise1.C_61428 1327 1392 +;Gap=M197
scaffold14|size2522936	protein2genome	match_part	877589	877951	4371	+	.	ID=scaffold14|size2522936:hsp:6290:3.12.0.8;Parent=scaffold14|size2522936:hit:3680:3.12.0.8;Target=jgi|Fracy1|169804|estExt_Genewise1.C_61428 1393 1509 +;Gap=M363
scaffold14|size2522936	protein2genome	protein_match	871153	874562	2673	+	.	ID=scaffold14|size2522936:hit:3681:3.12.0.8;Name=jgi|Thaoce1|102861|rna10111;score=2673
scaffold14|size2522936	protein2genome	match_part	871153	871800	2673	+	.	ID=scaffold14|size2522936:hsp:6291:3.12.0.8;Parent=scaffold14|size2522936:hit:3681:3.12.0.8;Target=jgi|Thaoce1|102861|rna10111 10 226 +;Gap=M648
scaffold14|size2522936	protein2genome	match_part	872174	872190	2673	+	.	ID=scaffold14|size2522936:hsp:6292:3.12.0.8;Parent=scaffold14|size2522936:hit:3681:3.12.0.8;Target=jgi|Thaoce1|102861|rna10111 227 231 +;Gap=M17
scaffold14|size2522936	protein2genome	match_part	872294	872411	2673	+	.	ID=scaffold14|size2522936:hsp:6293:3.12.0.8;Parent=scaffold14|size2522936:hit:3681:3.12.0.8;Target=jgi|Thaoce1|102861|rna10111 232 273 +;Gap=M118
scaffold14|size2522936	protein2genome	match_part	872504	872614	2673	+	.	ID=scaffold14|size2522936:hsp:6294:3.12.0.8;Parent=scaffold14|size2522936:hit:3681:3.12.0.8;Target=jgi|Thaoce1|102861|rna10111 274 310 +;Gap=M111
scaffold14|size2522936	protein2genome	match_part	872717	873139	2673	+	.	ID=scaffold14|size2522936:hsp:6295:3.12.0.8;Parent=scaffold14|size2522936:hit:3681:3.12.0.8;Target=jgi|Thaoce1|102861|rna10111 311 450 +;Gap=M423
scaffold14|size2522936	protein2genome	match_part	873218	873506	2673	+	.	ID=scaffold14|size2522936:hsp:6296:3.12.0.8;Parent=scaffold14|size2522936:hit:3681:3.12.0.8;Target=jgi|Thaoce1|102861|rna10111 451 546 +;Gap=M289
scaffold14|size2522936	protein2genome	match_part	873608	873722	2673	+	.	ID=scaffold14|size2522936:hsp:6297:3.12.0.8;Parent=scaffold14|size2522936:hit:3681:3.12.0.8;Target=jgi|Thaoce1|102861|rna10111 547 584 +;Gap=M115
scaffold14|size2522936	protein2genome	match_part	873820	874207	2673	+	.	ID=scaffold14|size2522936:hsp:6298:3.12.0.8;Parent=scaffold14|size2522936:hit:3681:3.12.0.8;Target=jgi|Thaoce1|102861|rna10111 585 714 +;Gap=M388
scaffold14|size2522936	protein2genome	match_part	874291	874322	2673	+	.	ID=scaffold14|size2522936:hsp:6299:3.12.0.8;Parent=scaffold14|size2522936:hit:3681:3.12.0.8;Target=jgi|Thaoce1|102861|rna10111 715 724 +;Gap=M32
scaffold14|size2522936	protein2genome	match_part	874412	874562	2673	+	.	ID=scaffold14|size2522936:hsp:6300:3.12.0.8;Parent=scaffold14|size2522936:hit:3681:3.12.0.8;Target=jgi|Thaoce1|102861|rna10111 725 776 +;Gap=M151
scaffold14|size2522936	protein2genome	protein_match	877268	877714	185	+	.	ID=scaffold14|size2522936:hit:3682:3.12.0.8;Name=jgi|Phatr2|6292|gw1.21.103.1;score=185
scaffold14|size2522936	protein2genome	match_part	877268	877516	185	+	.	ID=scaffold14|size2522936:hsp:6301:3.12.0.8;Parent=scaffold14|size2522936:hit:3682:3.12.0.8;Target=jgi|Phatr2|6292|gw1.21.103.1 27 110 +;Gap=M249
scaffold14|size2522936	protein2genome	match_part	877589	877714	185	+	.	ID=scaffold14|size2522936:hsp:6302:3.12.0.8;Parent=scaffold14|size2522936:hit:3682:3.12.0.8;Target=jgi|Phatr2|6292|gw1.21.103.1 111 152 +;Gap=M126
scaffold14|size2522936	protein2genome	protein_match	871564	878577	6405	+	.	ID=scaffold14|size2522936:hit:3683:3.12.0.8;Name=jgi|Thaps3|12259|gw1.8.1.1;score=6405
scaffold14|size2522936	protein2genome	match_part	871564	871800	6405	+	.	ID=scaffold14|size2522936:hsp:6303:3.12.0.8;Parent=scaffold14|size2522936:hit:3683:3.12.0.8;Target=jgi|Thaps3|12259|gw1.8.1.1 1 81 +;Gap=M237
scaffold14|size2522936	protein2genome	match_part	872174	872190	6405	+	.	ID=scaffold14|size2522936:hsp:6304:3.12.0.8;Parent=scaffold14|size2522936:hit:3683:3.12.0.8;Target=jgi|Thaps3|12259|gw1.8.1.1 82 86 +;Gap=M17
scaffold14|size2522936	protein2genome	match_part	872294	872411	6405	+	.	ID=scaffold14|size2522936:hsp:6305:3.12.0.8;Parent=scaffold14|size2522936:hit:3683:3.12.0.8;Target=jgi|Thaps3|12259|gw1.8.1.1 87 131 +;Gap=M118
scaffold14|size2522936	protein2genome	match_part	872504	872614	6405	+	.	ID=scaffold14|size2522936:hsp:6306:3.12.0.8;Parent=scaffold14|size2522936:hit:3683:3.12.0.8;Target=jgi|Thaps3|12259|gw1.8.1.1 132 168 +;Gap=M111
scaffold14|size2522936	protein2genome	match_part	872717	873139	6405	+	.	ID=scaffold14|size2522936:hsp:6307:3.12.0.8;Parent=scaffold14|size2522936:hit:3683:3.12.0.8;Target=jgi|Thaps3|12259|gw1.8.1.1 169 309 +;Gap=M423
scaffold14|size2522936	protein2genome	match_part	873218	873506	6405	+	.	ID=scaffold14|size2522936:hsp:6308:3.12.0.8;Parent=scaffold14|size2522936:hit:3683:3.12.0.8;Target=jgi|Thaps3|12259|gw1.8.1.1 310 405 +;Gap=M289
scaffold14|size2522936	protein2genome	match_part	873608	873722	6405	+	.	ID=scaffold14|size2522936:hsp:6309:3.12.0.8;Parent=scaffold14|size2522936:hit:3683:3.12.0.8;Target=jgi|Thaps3|12259|gw1.8.1.1 406 443 +;Gap=M115
scaffold14|size2522936	protein2genome	match_part	873820	874207	6405	+	.	ID=scaffold14|size2522936:hsp:6310:3.12.0.8;Parent=scaffold14|size2522936:hit:3683:3.12.0.8;Target=jgi|Thaps3|12259|gw1.8.1.1 444 573 +;Gap=M388
scaffold14|size2522936	protein2genome	match_part	874291	874322	6405	+	.	ID=scaffold14|size2522936:hsp:6311:3.12.0.8;Parent=scaffold14|size2522936:hit:3683:3.12.0.8;Target=jgi|Thaps3|12259|gw1.8.1.1 574 583 +;Gap=M32
scaffold14|size2522936	protein2genome	match_part	874412	874577	6405	+	.	ID=scaffold14|size2522936:hsp:6312:3.12.0.8;Parent=scaffold14|size2522936:hit:3683:3.12.0.8;Target=jgi|Thaps3|12259|gw1.8.1.1 584 640 +;Gap=M166
scaffold14|size2522936	protein2genome	match_part	874659	874892	6405	+	.	ID=scaffold14|size2522936:hsp:6313:3.12.0.8;Parent=scaffold14|size2522936:hit:3683:3.12.0.8;Target=jgi|Thaps3|12259|gw1.8.1.1 641 718 +;Gap=M234
scaffold14|size2522936	protein2genome	match_part	874972	875133	6405	+	.	ID=scaffold14|size2522936:hsp:6314:3.12.0.8;Parent=scaffold14|size2522936:hit:3683:3.12.0.8;Target=jgi|Thaps3|12259|gw1.8.1.1 719 773 +;Gap=M162
scaffold14|size2522936	protein2genome	match_part	875214	875725	6405	+	.	ID=scaffold14|size2522936:hsp:6315:3.12.0.8;Parent=scaffold14|size2522936:hit:3683:3.12.0.8;Target=jgi|Thaps3|12259|gw1.8.1.1 774 943 +;Gap=M512
scaffold14|size2522936	protein2genome	match_part	875805	875836	6405	+	.	ID=scaffold14|size2522936:hsp:6316:3.12.0.8;Parent=scaffold14|size2522936:hit:3683:3.12.0.8;Target=jgi|Thaps3|12259|gw1.8.1.1 944 954 +;Gap=M32
scaffold14|size2522936	protein2genome	match_part	875909	876138	6405	+	.	ID=scaffold14|size2522936:hsp:6317:3.12.0.8;Parent=scaffold14|size2522936:hit:3683:3.12.0.8;Target=jgi|Thaps3|12259|gw1.8.1.1 955 1031 +;Gap=M230
scaffold14|size2522936	protein2genome	match_part	876224	876512	6405	+	.	ID=scaffold14|size2522936:hsp:6318:3.12.0.8;Parent=scaffold14|size2522936:hit:3683:3.12.0.8;Target=jgi|Thaps3|12259|gw1.8.1.1 1032 1127 +;Gap=M289
scaffold14|size2522936	protein2genome	match_part	876594	876678	6405	+	.	ID=scaffold14|size2522936:hsp:6319:3.12.0.8;Parent=scaffold14|size2522936:hit:3683:3.12.0.8;Target=jgi|Thaps3|12259|gw1.8.1.1 1128 1155 +;Gap=M85
scaffold14|size2522936	protein2genome	match_part	876754	876894	6405	+	.	ID=scaffold14|size2522936:hsp:6320:3.12.0.8;Parent=scaffold14|size2522936:hit:3683:3.12.0.8;Target=jgi|Thaps3|12259|gw1.8.1.1 1156 1202 +;Gap=M141
scaffold14|size2522936	protein2genome	match_part	876994	877247	6405	+	.	ID=scaffold14|size2522936:hsp:6321:3.12.0.8;Parent=scaffold14|size2522936:hit:3683:3.12.0.8;Target=jgi|Thaps3|12259|gw1.8.1.1 1203 1287 +;Gap=M254
scaffold14|size2522936	protein2genome	match_part	877320	877516	6405	+	.	ID=scaffold14|size2522936:hsp:6322:3.12.0.8;Parent=scaffold14|size2522936:hit:3683:3.12.0.8;Target=jgi|Thaps3|12259|gw1.8.1.1 1288 1353 +;Gap=M197
scaffold14|size2522936	protein2genome	match_part	877589	877990	6405	+	.	ID=scaffold14|size2522936:hsp:6323:3.12.0.8;Parent=scaffold14|size2522936:hit:3683:3.12.0.8;Target=jgi|Thaps3|12259|gw1.8.1.1 1354 1488 +;Gap=M402
scaffold14|size2522936	protein2genome	match_part	878229	878408	6405	+	.	ID=scaffold14|size2522936:hsp:6324:3.12.0.8;Parent=scaffold14|size2522936:hit:3683:3.12.0.8;Target=jgi|Thaps3|12259|gw1.8.1.1 1489 1550 +;Gap=M180
scaffold14|size2522936	protein2genome	match_part	878485	878577	6405	+	.	ID=scaffold14|size2522936:hsp:6325:3.12.0.8;Parent=scaffold14|size2522936:hit:3683:3.12.0.8;Target=jgi|Thaps3|12259|gw1.8.1.1 1551 1581 +;Gap=M93
scaffold14|size2522936	protein2genome	protein_match	875214	878577	2342	+	.	ID=scaffold14|size2522936:hit:3684:3.12.0.8;Name=jgi|Phatr2|25|gw1.1.3.1;score=2342
scaffold14|size2522936	protein2genome	match_part	875214	875725	2342	+	.	ID=scaffold14|size2522936:hsp:6326:3.12.0.8;Parent=scaffold14|size2522936:hit:3684:3.12.0.8;Target=jgi|Phatr2|25|gw1.1.3.1 789 955 +;Gap=M512
scaffold14|size2522936	protein2genome	match_part	875805	875836	2342	+	.	ID=scaffold14|size2522936:hsp:6327:3.12.0.8;Parent=scaffold14|size2522936:hit:3684:3.12.0.8;Target=jgi|Phatr2|25|gw1.1.3.1 956 966 +;Gap=M32
scaffold14|size2522936	protein2genome	match_part	875909	876138	2342	+	.	ID=scaffold14|size2522936:hsp:6328:3.12.0.8;Parent=scaffold14|size2522936:hit:3684:3.12.0.8;Target=jgi|Phatr2|25|gw1.1.3.1 967 1043 +;Gap=M230
scaffold14|size2522936	protein2genome	match_part	876224	876512	2342	+	.	ID=scaffold14|size2522936:hsp:6329:3.12.0.8;Parent=scaffold14|size2522936:hit:3684:3.12.0.8;Target=jgi|Phatr2|25|gw1.1.3.1 1044 1136 +;Gap=M289
scaffold14|size2522936	protein2genome	match_part	876594	876678	2342	+	.	ID=scaffold14|size2522936:hsp:6330:3.12.0.8;Parent=scaffold14|size2522936:hit:3684:3.12.0.8;Target=jgi|Phatr2|25|gw1.1.3.1 1137 1164 +;Gap=M85
scaffold14|size2522936	protein2genome	match_part	876754	876894	2342	+	.	ID=scaffold14|size2522936:hsp:6331:3.12.0.8;Parent=scaffold14|size2522936:hit:3684:3.12.0.8;Target=jgi|Phatr2|25|gw1.1.3.1 1165 1211 +;Gap=M141
scaffold14|size2522936	protein2genome	match_part	876994	877247	2342	+	.	ID=scaffold14|size2522936:hsp:6332:3.12.0.8;Parent=scaffold14|size2522936:hit:3684:3.12.0.8;Target=jgi|Phatr2|25|gw1.1.3.1 1212 1296 +;Gap=M254
scaffold14|size2522936	protein2genome	match_part	877320	877516	2342	+	.	ID=scaffold14|size2522936:hsp:6333:3.12.0.8;Parent=scaffold14|size2522936:hit:3684:3.12.0.8;Target=jgi|Phatr2|25|gw1.1.3.1 1297 1362 +;Gap=M197
scaffold14|size2522936	protein2genome	match_part	877589	877997	2342	+	.	ID=scaffold14|size2522936:hsp:6334:3.12.0.8;Parent=scaffold14|size2522936:hit:3684:3.12.0.8;Target=jgi|Phatr2|25|gw1.1.3.1 1363 1498 +;Gap=M409
scaffold14|size2522936	protein2genome	match_part	878224	878408	2342	+	.	ID=scaffold14|size2522936:hsp:6335:3.12.0.8;Parent=scaffold14|size2522936:hit:3684:3.12.0.8;Target=jgi|Phatr2|25|gw1.1.3.1 1499 1558 +;Gap=M185
scaffold14|size2522936	protein2genome	match_part	878485	878577	2342	+	.	ID=scaffold14|size2522936:hsp:6336:3.12.0.8;Parent=scaffold14|size2522936:hit:3684:3.12.0.8;Target=jgi|Phatr2|25|gw1.1.3.1 1559 1589 +;Gap=M93
scaffold14|size2522936	protein2genome	protein_match	882162	882836	483	-	.	ID=scaffold14|size2522936:hit:3685:3.12.0.8;Name=jgi|Phatr2|35858|fgenesh1_pg.C_chr_8000380;score=483
scaffold14|size2522936	protein2genome	match_part	882162	882836	483	-	.	ID=scaffold14|size2522936:hsp:6337:3.12.0.8;Parent=scaffold14|size2522936:hit:3685:3.12.0.8;Target=jgi|Phatr2|35858|fgenesh1_pg.C_chr_8000380 1 217 +;Gap=M675
scaffold14|size2522936	protein2genome	protein_match	882144	882671	384	-	.	ID=scaffold14|size2522936:hit:3686:3.12.0.8;Name=jgi|Fracy1|268116|estExt_fgenesh2_kg.C_30166;score=384
scaffold14|size2522936	protein2genome	match_part	882144	882671	384	-	.	ID=scaffold14|size2522936:hsp:6338:3.12.0.8;Parent=scaffold14|size2522936:hit:3686:3.12.0.8;Target=jgi|Fracy1|268116|estExt_fgenesh2_kg.C_30166 49 221 +;Gap=M528
scaffold14|size2522936	protein2genome	protein_match	882285	882836	280	-	.	ID=scaffold14|size2522936:hit:3687:3.12.0.8;Name=jgi|Thaps3|22430|estExt_fgenesh1_pg.C_chr_40745;score=280
scaffold14|size2522936	protein2genome	match_part	882569	882836	280	-	.	ID=scaffold14|size2522936:hsp:6339:3.12.0.8;Parent=scaffold14|size2522936:hit:3687:3.12.0.8;Target=jgi|Thaps3|22430|estExt_fgenesh1_pg.C_chr_40745 1 86 +;Gap=M268
scaffold14|size2522936	protein2genome	match_part	882285	882505	280	-	.	ID=scaffold14|size2522936:hsp:6340:3.12.0.8;Parent=scaffold14|size2522936:hit:3687:3.12.0.8;Target=jgi|Thaps3|22430|estExt_fgenesh1_pg.C_chr_40745 87 161 +;Gap=M221
scaffold14|size2522936	protein2genome	protein_match	882195	882551	407	-	.	ID=scaffold14|size2522936:hit:3688:3.12.0.8;Name=jgi|Thaps3|35808|e_gw1.8.269.1;score=407
scaffold14|size2522936	protein2genome	match_part	882195	882551	407	-	.	ID=scaffold14|size2522936:hsp:6341:3.12.0.8;Parent=scaffold14|size2522936:hit:3688:3.12.0.8;Target=jgi|Thaps3|35808|e_gw1.8.269.1 83 202 +;Gap=M357
scaffold14|size2522936	protein2genome	protein_match	882162	882836	482	-	.	ID=scaffold14|size2522936:hit:3689:3.12.0.8;Name=jgi|Phatr2|46002|estExt_fgenesh1_pg.C_chr_80387;score=482
scaffold14|size2522936	protein2genome	match_part	882162	882836	482	-	.	ID=scaffold14|size2522936:hsp:6342:3.12.0.8;Parent=scaffold14|size2522936:hit:3689:3.12.0.8;Target=jgi|Phatr2|46002|estExt_fgenesh1_pg.C_chr_80387 1 217 +;Gap=M675
scaffold14|size2522936	protein2genome	protein_match	883817	884596	396	+	.	ID=scaffold14|size2522936:hit:3690:3.12.0.8;Name=jgi|Thaps3|7628|fgenesh1_pg.C_chr_8000289;score=396
scaffold14|size2522936	protein2genome	match_part	883817	884596	396	+	.	ID=scaffold14|size2522936:hsp:6343:3.12.0.8;Parent=scaffold14|size2522936:hit:3690:3.12.0.8;Target=jgi|Thaps3|7628|fgenesh1_pg.C_chr_8000289 12 266 +;Gap=M780
scaffold14|size2522936	protein2genome	protein_match	885012	886330	1000	-	.	ID=scaffold14|size2522936:hit:3691:3.12.0.8;Name=jgi|Thaps3|263404|thaps1_ua_kg.chr_8000080;score=1000
scaffold14|size2522936	protein2genome	match_part	886123	886330	1000	-	.	ID=scaffold14|size2522936:hsp:6344:3.12.0.8;Parent=scaffold14|size2522936:hit:3691:3.12.0.8;Target=jgi|Thaps3|263404|thaps1_ua_kg.chr_8000080 1 69 +;Gap=M208
scaffold14|size2522936	protein2genome	match_part	885763	886020	1000	-	.	ID=scaffold14|size2522936:hsp:6345:3.12.0.8;Parent=scaffold14|size2522936:hit:3691:3.12.0.8;Target=jgi|Thaps3|263404|thaps1_ua_kg.chr_8000080 70 155 +;Gap=M258
scaffold14|size2522936	protein2genome	match_part	885452	885503	1000	-	.	ID=scaffold14|size2522936:hsp:6346:3.12.0.8;Parent=scaffold14|size2522936:hit:3691:3.12.0.8;Target=jgi|Thaps3|263404|thaps1_ua_kg.chr_8000080 156 172 +;Gap=M52
scaffold14|size2522936	protein2genome	match_part	885154	885343	1000	-	.	ID=scaffold14|size2522936:hsp:6347:3.12.0.8;Parent=scaffold14|size2522936:hit:3691:3.12.0.8;Target=jgi|Thaps3|263404|thaps1_ua_kg.chr_8000080 173 236 +;Gap=M190
scaffold14|size2522936	protein2genome	match_part	885012	885035	1000	-	.	ID=scaffold14|size2522936:hsp:6348:3.12.0.8;Parent=scaffold14|size2522936:hit:3691:3.12.0.8;Target=jgi|Thaps3|263404|thaps1_ua_kg.chr_8000080 237 244 +;Gap=M24
scaffold14|size2522936	protein2genome	protein_match	884934	885940	360	-	.	ID=scaffold14|size2522936:hit:3692:3.12.0.8;Name=jgi|Thaoce1|78035|rna3644;score=360
scaffold14|size2522936	protein2genome	match_part	885740	885940	360	-	.	ID=scaffold14|size2522936:hsp:6349:3.12.0.8;Parent=scaffold14|size2522936:hit:3692:3.12.0.8;Target=jgi|Thaoce1|78035|rna3644 56 119 +;Gap=M201
scaffold14|size2522936	protein2genome	match_part	885452	885552	360	-	.	ID=scaffold14|size2522936:hsp:6350:3.12.0.8;Parent=scaffold14|size2522936:hit:3692:3.12.0.8;Target=jgi|Thaoce1|78035|rna3644 120 155 +;Gap=M101
scaffold14|size2522936	protein2genome	match_part	885154	885343	360	-	.	ID=scaffold14|size2522936:hsp:6351:3.12.0.8;Parent=scaffold14|size2522936:hit:3692:3.12.0.8;Target=jgi|Thaoce1|78035|rna3644 156 215 +;Gap=M190
scaffold14|size2522936	protein2genome	match_part	884934	885035	360	-	.	ID=scaffold14|size2522936:hsp:6352:3.12.0.8;Parent=scaffold14|size2522936:hit:3692:3.12.0.8;Target=jgi|Thaoce1|78035|rna3644 216 249 +;Gap=M102
scaffold14|size2522936	protein2genome	protein_match	884928	885516	245	-	.	ID=scaffold14|size2522936:hit:3693:3.12.0.8;Name=jgi|Thaoce1|72346|rna5885;score=245
scaffold14|size2522936	protein2genome	match_part	885452	885516	245	-	.	ID=scaffold14|size2522936:hsp:6353:3.12.0.8;Parent=scaffold14|size2522936:hit:3693:3.12.0.8;Target=jgi|Thaoce1|72346|rna5885 53 73 +;Gap=M65
scaffold14|size2522936	protein2genome	match_part	885154	885343	245	-	.	ID=scaffold14|size2522936:hsp:6354:3.12.0.8;Parent=scaffold14|size2522936:hit:3693:3.12.0.8;Target=jgi|Thaoce1|72346|rna5885 74 133 +;Gap=M190
scaffold14|size2522936	protein2genome	match_part	884928	885035	245	-	.	ID=scaffold14|size2522936:hsp:6355:3.12.0.8;Parent=scaffold14|size2522936:hit:3693:3.12.0.8;Target=jgi|Thaoce1|72346|rna5885 134 169 +;Gap=M108
scaffold14|size2522936	protein2genome	protein_match	884922	885940	452	-	.	ID=scaffold14|size2522936:hit:3694:3.12.0.8;Name=jgi|Phatr2|43432|estExt_fgenesh1_pg.C_chr_20181;score=452
scaffold14|size2522936	protein2genome	match_part	885735	885940	452	-	.	ID=scaffold14|size2522936:hsp:6356:3.12.0.8;Parent=scaffold14|size2522936:hit:3694:3.12.0.8;Target=jgi|Phatr2|43432|estExt_fgenesh1_pg.C_chr_20181 134 198 +;Gap=M206
scaffold14|size2522936	protein2genome	match_part	885452	885535	452	-	.	ID=scaffold14|size2522936:hsp:6357:3.12.0.8;Parent=scaffold14|size2522936:hit:3694:3.12.0.8;Target=jgi|Phatr2|43432|estExt_fgenesh1_pg.C_chr_20181 199 225 +;Gap=M84
scaffold14|size2522936	protein2genome	match_part	885154	885343	452	-	.	ID=scaffold14|size2522936:hsp:6358:3.12.0.8;Parent=scaffold14|size2522936:hit:3694:3.12.0.8;Target=jgi|Phatr2|43432|estExt_fgenesh1_pg.C_chr_20181 226 287 +;Gap=M190
scaffold14|size2522936	protein2genome	match_part	884922	885035	452	-	.	ID=scaffold14|size2522936:hsp:6359:3.12.0.8;Parent=scaffold14|size2522936:hit:3694:3.12.0.8;Target=jgi|Phatr2|43432|estExt_fgenesh1_pg.C_chr_20181 288 325 +;Gap=M114
scaffold14|size2522936	protein2genome	protein_match	884877	886306	1002	-	.	ID=scaffold14|size2522936:hit:3695:3.12.0.8;Name=jgi|Thaoce1|92230|rna25139;score=1002
scaffold14|size2522936	protein2genome	match_part	886123	886306	1002	-	.	ID=scaffold14|size2522936:hsp:6360:3.12.0.8;Parent=scaffold14|size2522936:hit:3695:3.12.0.8;Target=jgi|Thaoce1|92230|rna25139 37 98 +;Gap=M184
scaffold14|size2522936	protein2genome	match_part	885672	886053	1002	-	.	ID=scaffold14|size2522936:hsp:6361:3.12.0.8;Parent=scaffold14|size2522936:hit:3695:3.12.0.8;Target=jgi|Thaoce1|92230|rna25139 99 224 +;Gap=M382
scaffold14|size2522936	protein2genome	match_part	885452	885535	1002	-	.	ID=scaffold14|size2522936:hsp:6362:3.12.0.8;Parent=scaffold14|size2522936:hit:3695:3.12.0.8;Target=jgi|Thaoce1|92230|rna25139 225 252 +;Gap=M84
scaffold14|size2522936	protein2genome	match_part	885154	885343	1002	-	.	ID=scaffold14|size2522936:hsp:6363:3.12.0.8;Parent=scaffold14|size2522936:hit:3695:3.12.0.8;Target=jgi|Thaoce1|92230|rna25139 253 316 +;Gap=M190
scaffold14|size2522936	protein2genome	match_part	884877	885014	1002	-	.	ID=scaffold14|size2522936:hsp:6364:3.12.0.8;Parent=scaffold14|size2522936:hit:3695:3.12.0.8;Target=jgi|Thaoce1|92230|rna25139 317 363 +;Gap=M138
scaffold14|size2522936	blastn	expressed_sequence_match	804644	806707	2064	-	.	ID=scaffold14|size2522936:hit:3696:3.12.0.8;Name=TRINITY_DN15813_c0_g1_i1;score=2064
scaffold14|size2522936	blastn	match_part	804644	806707	2064	-	.	ID=scaffold14|size2522936:hsp:6365:3.12.0.8;Parent=scaffold14|size2522936:hit:3696:3.12.0.8;Target=TRINITY_DN15813_c0_g1_i1 25 2088 +;Gap=M2064
scaffold14|size2522936	blastn	expressed_sequence_match	811442	812483	1042	+	.	ID=scaffold14|size2522936:hit:3697:3.12.0.8;Name=TRINITY_DN7416_c0_g2_i1;score=1042
scaffold14|size2522936	blastn	match_part	811442	812483	1042	+	.	ID=scaffold14|size2522936:hsp:6366:3.12.0.8;Parent=scaffold14|size2522936:hit:3697:3.12.0.8;Target=TRINITY_DN7416_c0_g2_i1 1 1042 +;Gap=M1042
scaffold14|size2522936	blastn	expressed_sequence_match	810121	811940	40	-	.	ID=scaffold14|size2522936:hit:3698:3.12.0.8;Name=TRINITY_DN11630_c0_g1_i1;score=40
scaffold14|size2522936	blastn	match_part	811901	811940	40	-	.	ID=scaffold14|size2522936:hsp:6367:3.12.0.8;Parent=scaffold14|size2522936:hit:3698:3.12.0.8;Target=TRINITY_DN11630_c0_g1_i1 1 40 +;Gap=M40
scaffold14|size2522936	blastn	match_part	811129	811821	693	-	.	ID=scaffold14|size2522936:hsp:6368:3.12.0.8;Parent=scaffold14|size2522936:hit:3698:3.12.0.8;Target=TRINITY_DN11630_c0_g1_i1 39 731 +;Gap=M693
scaffold14|size2522936	blastn	match_part	810121	811049	929	-	.	ID=scaffold14|size2522936:hsp:6369:3.12.0.8;Parent=scaffold14|size2522936:hit:3698:3.12.0.8;Target=TRINITY_DN11630_c0_g1_i1 731 1659 +;Gap=M929
scaffold14|size2522936	blastn	expressed_sequence_match	810121	811940	40	-	.	ID=scaffold14|size2522936:hit:3699:3.12.0.8;Name=TRINITY_DN11630_c0_g1_i2;score=40
scaffold14|size2522936	blastn	match_part	811901	811940	40	-	.	ID=scaffold14|size2522936:hsp:6370:3.12.0.8;Parent=scaffold14|size2522936:hit:3699:3.12.0.8;Target=TRINITY_DN11630_c0_g1_i2 1 40 +;Gap=M40
scaffold14|size2522936	blastn	match_part	810121	811821	1701	-	.	ID=scaffold14|size2522936:hsp:6371:3.12.0.8;Parent=scaffold14|size2522936:hit:3699:3.12.0.8;Target=TRINITY_DN11630_c0_g1_i2 39 1739 +;Gap=M1701
scaffold14|size2522936	blastn	expressed_sequence_match	811811	813287	1465	-	.	ID=scaffold14|size2522936:hit:3700:3.12.0.8;Name=TRINITY_DN11911_c0_g2_i1;score=1465
scaffold14|size2522936	blastn	match_part	811811	813287	1465	-	.	ID=scaffold14|size2522936:hsp:6372:3.12.0.8;Parent=scaffold14|size2522936:hit:3700:3.12.0.8;Target=TRINITY_DN11911_c0_g2_i1 1 1477 +;Gap=M1477
scaffold14|size2522936	blastn	expressed_sequence_match	810130	813273	390	-	.	ID=scaffold14|size2522936:hit:3701:3.12.0.8;Name=TRINITY_DN11549_c0_g1_i1;score=390
scaffold14|size2522936	blastn	match_part	812884	813273	390	-	.	ID=scaffold14|size2522936:hsp:6373:3.12.0.8;Parent=scaffold14|size2522936:hit:3701:3.12.0.8;Target=TRINITY_DN11549_c0_g1_i1 1 390 +;Gap=M390
scaffold14|size2522936	blastn	match_part	811865	812798	934	-	.	ID=scaffold14|size2522936:hsp:6374:3.12.0.8;Parent=scaffold14|size2522936:hit:3701:3.12.0.8;Target=TRINITY_DN11549_c0_g1_i1 386 1319 +;Gap=M934
scaffold14|size2522936	blastn	match_part	810130	811769	1640	-	.	ID=scaffold14|size2522936:hsp:6375:3.12.0.8;Parent=scaffold14|size2522936:hit:3701:3.12.0.8;Target=TRINITY_DN11549_c0_g1_i1 1316 2955 +;Gap=M1640
scaffold14|size2522936	blastn	expressed_sequence_match	811811	813287	404	-	.	ID=scaffold14|size2522936:hit:3702:3.12.0.8;Name=TRINITY_DN11911_c0_g2_i2;score=404
scaffold14|size2522936	blastn	match_part	812884	813287	404	-	.	ID=scaffold14|size2522936:hsp:6376:3.12.0.8;Parent=scaffold14|size2522936:hit:3702:3.12.0.8;Target=TRINITY_DN11911_c0_g2_i2 1 404 +;Gap=M404
scaffold14|size2522936	blastn	match_part	811811	812798	976	-	.	ID=scaffold14|size2522936:hsp:6377:3.12.0.8;Parent=scaffold14|size2522936:hit:3702:3.12.0.8;Target=TRINITY_DN11911_c0_g2_i2 400 1387 +;Gap=M988
scaffold14|size2522936	blastn	expressed_sequence_match	812776	813287	402	-	.	ID=scaffold14|size2522936:hit:3703:3.12.0.8;Name=TRINITY_DN11911_c0_g3_i1;score=402
scaffold14|size2522936	blastn	match_part	812886	813287	402	-	.	ID=scaffold14|size2522936:hsp:6378:3.12.0.8;Parent=scaffold14|size2522936:hit:3703:3.12.0.8;Target=TRINITY_DN11911_c0_g3_i1 1 402 +;Gap=M402
scaffold14|size2522936	blastn	match_part	812776	812820	45	-	.	ID=scaffold14|size2522936:hsp:6379:3.12.0.8;Parent=scaffold14|size2522936:hit:3703:3.12.0.8;Target=TRINITY_DN11911_c0_g3_i1 400 444 +;Gap=M45
scaffold14|size2522936	blastn	expressed_sequence_match	806906	810030	240	+	.	ID=scaffold14|size2522936:hit:3704:3.12.0.8;Name=TRINITY_DN11056_c0_g1_i1;score=240
scaffold14|size2522936	blastn	match_part	806906	807145	240	+	.	ID=scaffold14|size2522936:hsp:6380:3.12.0.8;Parent=scaffold14|size2522936:hit:3704:3.12.0.8;Target=TRINITY_DN11056_c0_g1_i1 1 240 +;Gap=M240
scaffold14|size2522936	blastn	match_part	807252	807289	38	+	.	ID=scaffold14|size2522936:hsp:6381:3.12.0.8;Parent=scaffold14|size2522936:hit:3704:3.12.0.8;Target=TRINITY_DN11056_c0_g1_i1 238 275 +;Gap=M38
scaffold14|size2522936	blastn	match_part	807375	807449	75	+	.	ID=scaffold14|size2522936:hsp:6382:3.12.0.8;Parent=scaffold14|size2522936:hit:3704:3.12.0.8;Target=TRINITY_DN11056_c0_g1_i1 274 348 +;Gap=M75
scaffold14|size2522936	blastn	match_part	807539	808331	793	+	.	ID=scaffold14|size2522936:hsp:6383:3.12.0.8;Parent=scaffold14|size2522936:hit:3704:3.12.0.8;Target=TRINITY_DN11056_c0_g1_i1 349 1141 +;Gap=M793
scaffold14|size2522936	blastn	match_part	808421	808535	115	+	.	ID=scaffold14|size2522936:hsp:6384:3.12.0.8;Parent=scaffold14|size2522936:hit:3704:3.12.0.8;Target=TRINITY_DN11056_c0_g1_i1 1141 1255 +;Gap=M115
scaffold14|size2522936	blastn	match_part	808615	808816	202	+	.	ID=scaffold14|size2522936:hsp:6385:3.12.0.8;Parent=scaffold14|size2522936:hit:3704:3.12.0.8;Target=TRINITY_DN11056_c0_g1_i1 1255 1456 +;Gap=M202
scaffold14|size2522936	blastn	match_part	808912	809164	253	+	.	ID=scaffold14|size2522936:hsp:6386:3.12.0.8;Parent=scaffold14|size2522936:hit:3704:3.12.0.8;Target=TRINITY_DN11056_c0_g1_i1 1456 1708 +;Gap=M253
scaffold14|size2522936	blastn	match_part	809242	810030	789	+	.	ID=scaffold14|size2522936:hsp:6387:3.12.0.8;Parent=scaffold14|size2522936:hit:3704:3.12.0.8;Target=TRINITY_DN11056_c0_g1_i1 1705 2493 +;Gap=M789
scaffold14|size2522936	blastn	expressed_sequence_match	808167	809382	120	-	.	ID=scaffold14|size2522936:hit:3705:3.12.0.8;Name=TRINITY_DN297_c0_g2_i1;score=120
scaffold14|size2522936	blastn	match_part	809251	809382	120	-	.	ID=scaffold14|size2522936:hsp:6388:3.12.0.8;Parent=scaffold14|size2522936:hit:3705:3.12.0.8;Target=TRINITY_DN297_c0_g2_i1 1 132 +;Gap=M132
scaffold14|size2522936	blastn	match_part	808167	809123	957	-	.	ID=scaffold14|size2522936:hsp:6389:3.12.0.8;Parent=scaffold14|size2522936:hit:3705:3.12.0.8;Target=TRINITY_DN297_c0_g2_i1 130 1086 +;Gap=M957
scaffold14|size2522936	blastn	expressed_sequence_match	809142	810030	889	+	.	ID=scaffold14|size2522936:hit:3706:3.12.0.8;Name=TRINITY_DN11056_c0_g2_i1;score=889
scaffold14|size2522936	blastn	match_part	809142	810030	889	+	.	ID=scaffold14|size2522936:hsp:6390:3.12.0.8;Parent=scaffold14|size2522936:hit:3706:3.12.0.8;Target=TRINITY_DN11056_c0_g2_i1 1 889 +;Gap=M889
scaffold14|size2522936	blastn	expressed_sequence_match	806906	808992	240	+	.	ID=scaffold14|size2522936:hit:3707:3.12.0.8;Name=TRINITY_DN11056_c0_g1_i2;score=240
scaffold14|size2522936	blastn	match_part	806906	807145	240	+	.	ID=scaffold14|size2522936:hsp:6391:3.12.0.8;Parent=scaffold14|size2522936:hit:3707:3.12.0.8;Target=TRINITY_DN11056_c0_g1_i2 1 240 +;Gap=M240
scaffold14|size2522936	blastn	match_part	807252	807289	38	+	.	ID=scaffold14|size2522936:hsp:6392:3.12.0.8;Parent=scaffold14|size2522936:hit:3707:3.12.0.8;Target=TRINITY_DN11056_c0_g1_i2 238 275 +;Gap=M38
scaffold14|size2522936	blastn	match_part	807375	807449	75	+	.	ID=scaffold14|size2522936:hsp:6393:3.12.0.8;Parent=scaffold14|size2522936:hit:3707:3.12.0.8;Target=TRINITY_DN11056_c0_g1_i2 274 348 +;Gap=M75
scaffold14|size2522936	blastn	match_part	807539	808331	793	+	.	ID=scaffold14|size2522936:hsp:6394:3.12.0.8;Parent=scaffold14|size2522936:hit:3707:3.12.0.8;Target=TRINITY_DN11056_c0_g1_i2 349 1141 +;Gap=M793
scaffold14|size2522936	blastn	match_part	808421	808992	572	+	.	ID=scaffold14|size2522936:hsp:6395:3.12.0.8;Parent=scaffold14|size2522936:hit:3707:3.12.0.8;Target=TRINITY_DN11056_c0_g1_i2 1141 1712 +;Gap=M572
scaffold14|size2522936	blastn	expressed_sequence_match	806906	810030	240	+	.	ID=scaffold14|size2522936:hit:3708:3.12.0.8;Name=TRINITY_DN11056_c0_g1_i4;score=240
scaffold14|size2522936	blastn	match_part	806906	807145	240	+	.	ID=scaffold14|size2522936:hsp:6396:3.12.0.8;Parent=scaffold14|size2522936:hit:3708:3.12.0.8;Target=TRINITY_DN11056_c0_g1_i4 1 240 +;Gap=M240
scaffold14|size2522936	blastn	match_part	807252	807289	38	+	.	ID=scaffold14|size2522936:hsp:6397:3.12.0.8;Parent=scaffold14|size2522936:hit:3708:3.12.0.8;Target=TRINITY_DN11056_c0_g1_i4 238 275 +;Gap=M38
scaffold14|size2522936	blastn	match_part	807375	807449	75	+	.	ID=scaffold14|size2522936:hsp:6398:3.12.0.8;Parent=scaffold14|size2522936:hit:3708:3.12.0.8;Target=TRINITY_DN11056_c0_g1_i4 274 348 +;Gap=M75
scaffold14|size2522936	blastn	match_part	807539	808331	793	+	.	ID=scaffold14|size2522936:hsp:6399:3.12.0.8;Parent=scaffold14|size2522936:hit:3708:3.12.0.8;Target=TRINITY_DN11056_c0_g1_i4 349 1141 +;Gap=M793
scaffold14|size2522936	blastn	match_part	808421	808816	396	+	.	ID=scaffold14|size2522936:hsp:6400:3.12.0.8;Parent=scaffold14|size2522936:hit:3708:3.12.0.8;Target=TRINITY_DN11056_c0_g1_i4 1141 1536 +;Gap=M396
scaffold14|size2522936	blastn	match_part	808912	809164	253	+	.	ID=scaffold14|size2522936:hsp:6401:3.12.0.8;Parent=scaffold14|size2522936:hit:3708:3.12.0.8;Target=TRINITY_DN11056_c0_g1_i4 1536 1788 +;Gap=M253
scaffold14|size2522936	blastn	match_part	809242	810030	789	+	.	ID=scaffold14|size2522936:hsp:6402:3.12.0.8;Parent=scaffold14|size2522936:hit:3708:3.12.0.8;Target=TRINITY_DN11056_c0_g1_i4 1785 2573 +;Gap=M789
scaffold14|size2522936	blastn	expressed_sequence_match	809837	810120	140	-	.	ID=scaffold14|size2522936:hit:3709:3.12.0.8;Name=TRINITY_DN19088_c0_g1_i1;score=140
scaffold14|size2522936	blastn	match_part	809981	810120	140	-	.	ID=scaffold14|size2522936:hsp:6403:3.12.0.8;Parent=scaffold14|size2522936:hit:3709:3.12.0.8;Target=TRINITY_DN19088_c0_g1_i1 1 140 +;Gap=M140
scaffold14|size2522936	blastn	match_part	809837	809905	69	-	.	ID=scaffold14|size2522936:hsp:6404:3.12.0.8;Parent=scaffold14|size2522936:hit:3709:3.12.0.8;Target=TRINITY_DN19088_c0_g1_i1 140 208 +;Gap=M69
scaffold14|size2522936	blastn	expressed_sequence_match	806763	807289	38	-	.	ID=scaffold14|size2522936:hit:3710:3.12.0.8;Name=TRINITY_DN10390_c0_g1_i1;score=38
scaffold14|size2522936	blastn	match_part	807252	807289	38	-	.	ID=scaffold14|size2522936:hsp:6405:3.12.0.8;Parent=scaffold14|size2522936:hit:3710:3.12.0.8;Target=TRINITY_DN10390_c0_g1_i1 27 64 +;Gap=M38
scaffold14|size2522936	blastn	match_part	806763	807145	373	-	.	ID=scaffold14|size2522936:hsp:6406:3.12.0.8;Parent=scaffold14|size2522936:hit:3710:3.12.0.8;Target=TRINITY_DN10390_c0_g1_i1 62 445 +;Gap=M383
scaffold14|size2522936	blastn	expressed_sequence_match	806906	810030	240	+	.	ID=scaffold14|size2522936:hit:3711:3.12.0.8;Name=TRINITY_DN11056_c0_g1_i3;score=240
scaffold14|size2522936	blastn	match_part	806906	807145	240	+	.	ID=scaffold14|size2522936:hsp:6407:3.12.0.8;Parent=scaffold14|size2522936:hit:3711:3.12.0.8;Target=TRINITY_DN11056_c0_g1_i3 1 240 +;Gap=M240
scaffold14|size2522936	blastn	match_part	807252	807449	198	+	.	ID=scaffold14|size2522936:hsp:6408:3.12.0.8;Parent=scaffold14|size2522936:hit:3711:3.12.0.8;Target=TRINITY_DN11056_c0_g1_i3 238 435 +;Gap=M198
scaffold14|size2522936	blastn	match_part	807539	808331	793	+	.	ID=scaffold14|size2522936:hsp:6409:3.12.0.8;Parent=scaffold14|size2522936:hit:3711:3.12.0.8;Target=TRINITY_DN11056_c0_g1_i3 436 1228 +;Gap=M793
scaffold14|size2522936	blastn	match_part	808421	808535	115	+	.	ID=scaffold14|size2522936:hsp:6410:3.12.0.8;Parent=scaffold14|size2522936:hit:3711:3.12.0.8;Target=TRINITY_DN11056_c0_g1_i3 1228 1342 +;Gap=M115
scaffold14|size2522936	blastn	match_part	808615	808816	202	+	.	ID=scaffold14|size2522936:hsp:6411:3.12.0.8;Parent=scaffold14|size2522936:hit:3711:3.12.0.8;Target=TRINITY_DN11056_c0_g1_i3 1342 1543 +;Gap=M202
scaffold14|size2522936	blastn	match_part	808912	809164	253	+	.	ID=scaffold14|size2522936:hsp:6412:3.12.0.8;Parent=scaffold14|size2522936:hit:3711:3.12.0.8;Target=TRINITY_DN11056_c0_g1_i3 1543 1795 +;Gap=M253
scaffold14|size2522936	blastn	match_part	809242	810030	789	+	.	ID=scaffold14|size2522936:hsp:6413:3.12.0.8;Parent=scaffold14|size2522936:hit:3711:3.12.0.8;Target=TRINITY_DN11056_c0_g1_i3 1792 2580 +;Gap=M789
scaffold14|size2522936	blastn	expressed_sequence_match	808167	809285	1119	-	.	ID=scaffold14|size2522936:hit:3712:3.12.0.8;Name=TRINITY_DN297_c0_g1_i1;score=1119
scaffold14|size2522936	blastn	match_part	808167	809285	1119	-	.	ID=scaffold14|size2522936:hsp:6414:3.12.0.8;Parent=scaffold14|size2522936:hit:3712:3.12.0.8;Target=TRINITY_DN297_c0_g1_i1 1 1119 +;Gap=M1119
scaffold14|size2522936	blastn	expressed_sequence_match	806763	807402	630	-	.	ID=scaffold14|size2522936:hit:3713:3.12.0.8;Name=TRINITY_DN10390_c0_g2_i1;score=630
scaffold14|size2522936	blastn	match_part	806763	807402	630	-	.	ID=scaffold14|size2522936:hsp:6415:3.12.0.8;Parent=scaffold14|size2522936:hit:3713:3.12.0.8;Target=TRINITY_DN10390_c0_g2_i1 1 641 +;Gap=M640
scaffold14|size2522936	blastn	expressed_sequence_match	822527	823054	145	+	.	ID=scaffold14|size2522936:hit:3714:3.12.0.8;Name=TRINITY_DN10068_c0_g1_i1;score=145
scaffold14|size2522936	blastn	match_part	822527	822805	145	+	.	ID=scaffold14|size2522936:hsp:6416:3.12.0.8;Parent=scaffold14|size2522936:hit:3714:3.12.0.8;Target=TRINITY_DN10068_c0_g1_i1 140 415 +;Gap=M279
scaffold14|size2522936	blastn	match_part	822527	822608	47	+	.	ID=scaffold14|size2522936:hsp:6417:3.12.0.8;Parent=scaffold14|size2522936:hit:3714:3.12.0.8;Target=TRINITY_DN10068_c0_g1_i1 336 415 +;Gap=M82
scaffold14|size2522936	blastn	match_part	822586	823001	281	+	.	ID=scaffold14|size2522936:hsp:6418:3.12.0.8;Parent=scaffold14|size2522936:hit:3714:3.12.0.8;Target=TRINITY_DN10068_c0_g1_i1 1 415 +;Gap=M416
scaffold14|size2522936	blastn	match_part	822783	823054	230	+	.	ID=scaffold14|size2522936:hsp:6419:3.12.0.8;Parent=scaffold14|size2522936:hit:3714:3.12.0.8;Target=TRINITY_DN10068_c0_g1_i1 1 272 +;Gap=M272
scaffold14|size2522936	blastn	match_part	822979	823054	70	+	.	ID=scaffold14|size2522936:hsp:6420:3.12.0.8;Parent=scaffold14|size2522936:hit:3714:3.12.0.8;Target=TRINITY_DN10068_c0_g1_i1 1 76 +;Gap=M76
scaffold14|size2522936	blastn	expressed_sequence_match	816934	817169	158	+	.	ID=scaffold14|size2522936:hit:3715:3.12.0.8;Name=TRINITY_DN13298_c0_g1_i1;score=158
scaffold14|size2522936	blastn	match_part	816934	817169	158	+	.	ID=scaffold14|size2522936:hsp:6421:3.12.0.8;Parent=scaffold14|size2522936:hit:3715:3.12.0.8;Target=TRINITY_DN13298_c0_g1_i1 45 280 +;Gap=M236
scaffold14|size2522936	blastn	expressed_sequence_match	822527	823054	296	-	.	ID=scaffold14|size2522936:hit:3716:3.12.0.8;Name=TRINITY_DN17453_c1_g4_i1;score=296
scaffold14|size2522936	blastn	match_part	822642	823054	296	-	.	ID=scaffold14|size2522936:hsp:6422:3.12.0.8;Parent=scaffold14|size2522936:hit:3716:3.12.0.8;Target=TRINITY_DN17453_c1_g4_i1 1 412 +;Gap=M413
scaffold14|size2522936	blastn	match_part	822836	823054	183	-	.	ID=scaffold14|size2522936:hsp:6423:3.12.0.8;Parent=scaffold14|size2522936:hit:3716:3.12.0.8;Target=TRINITY_DN17453_c1_g4_i1 197 415 +;Gap=M219
scaffold14|size2522936	blastn	match_part	822527	822855	183	-	.	ID=scaffold14|size2522936:hsp:6424:3.12.0.8;Parent=scaffold14|size2522936:hit:3716:3.12.0.8;Target=TRINITY_DN17453_c1_g4_i1 4 329 +;Gap=M329
scaffold14|size2522936	blastn	match_part	822527	822661	76	-	.	ID=scaffold14|size2522936:hsp:6425:3.12.0.8;Parent=scaffold14|size2522936:hit:3716:3.12.0.8;Target=TRINITY_DN17453_c1_g4_i1 1 133 +;Gap=M135
scaffold14|size2522936	blastn	expressed_sequence_match	815982	816161	124	-	.	ID=scaffold14|size2522936:hit:3717:3.12.0.8;Name=TRINITY_DN9288_c0_g1_i1;score=124
scaffold14|size2522936	blastn	match_part	815982	816161	124	-	.	ID=scaffold14|size2522936:hsp:6426:3.12.0.8;Parent=scaffold14|size2522936:hit:3717:3.12.0.8;Target=TRINITY_DN9288_c0_g1_i1 19 200 +;Gap=M180
scaffold14|size2522936	blastn	expressed_sequence_match	815823	815924	62	+	.	ID=scaffold14|size2522936:hit:3718:3.12.0.8;Name=TRINITY_DN2787_c0_g1_i1;score=62
scaffold14|size2522936	blastn	match_part	815823	815924	62	+	.	ID=scaffold14|size2522936:hsp:6427:3.12.0.8;Parent=scaffold14|size2522936:hit:3718:3.12.0.8;Target=TRINITY_DN2787_c0_g1_i1 115 217 +;Gap=M102
scaffold14|size2522936	blastn	expressed_sequence_match	837223	843470	131	-	.	ID=scaffold14|size2522936:hit:3719:3.12.0.8;Name=TRINITY_DN15389_c0_g1_i1;score=131
scaffold14|size2522936	blastn	match_part	843310	843470	131	-	.	ID=scaffold14|size2522936:hsp:6428:3.12.0.8;Parent=scaffold14|size2522936:hit:3719:3.12.0.8;Target=TRINITY_DN15389_c0_g1_i1 1 161 +;Gap=M161
scaffold14|size2522936	blastn	match_part	837223	837338	92	-	.	ID=scaffold14|size2522936:hsp:6429:3.12.0.8;Parent=scaffold14|size2522936:hit:3719:3.12.0.8;Target=TRINITY_DN15389_c0_g1_i1 77 192 +;Gap=M116
scaffold14|size2522936	blastn	expressed_sequence_match	838771	839005	165	+	.	ID=scaffold14|size2522936:hit:3720:3.12.0.8;Name=TRINITY_DN13298_c0_g1_i1;score=165
scaffold14|size2522936	blastn	match_part	838771	839005	165	+	.	ID=scaffold14|size2522936:hsp:6430:3.12.0.8;Parent=scaffold14|size2522936:hit:3720:3.12.0.8;Target=TRINITY_DN13298_c0_g1_i1 45 280 +;Gap=M235
scaffold14|size2522936	blastn	expressed_sequence_match	843509	843613	54	-	.	ID=scaffold14|size2522936:hit:3721:3.12.0.8;Name=TRINITY_DN12621_c0_g3_i1;score=54
scaffold14|size2522936	blastn	match_part	843509	843613	54	-	.	ID=scaffold14|size2522936:hsp:6431:3.12.0.8;Parent=scaffold14|size2522936:hit:3721:3.12.0.8;Target=TRINITY_DN12621_c0_g3_i1 47 151 +;Gap=M105
scaffold14|size2522936	blastn	expressed_sequence_match	837825	838001	124	-	.	ID=scaffold14|size2522936:hit:3722:3.12.0.8;Name=TRINITY_DN9288_c0_g1_i1;score=124
scaffold14|size2522936	blastn	match_part	837825	838001	124	-	.	ID=scaffold14|size2522936:hsp:6432:3.12.0.8;Parent=scaffold14|size2522936:hit:3722:3.12.0.8;Target=TRINITY_DN9288_c0_g1_i1 19 200 +;Gap=M177
scaffold14|size2522936	blastn	expressed_sequence_match	837661	837767	92	+	.	ID=scaffold14|size2522936:hit:3723:3.12.0.8;Name=TRINITY_DN2787_c0_g1_i1;score=92
scaffold14|size2522936	blastn	match_part	837661	837767	92	+	.	ID=scaffold14|size2522936:hsp:6433:3.12.0.8;Parent=scaffold14|size2522936:hit:3723:3.12.0.8;Target=TRINITY_DN2787_c0_g1_i1 109 217 +;Gap=M107
scaffold14|size2522936	blastn	expressed_sequence_match	837275	843537	58	+	.	ID=scaffold14|size2522936:hit:3724:3.12.0.8;Name=TRINITY_DN15476_c0_g2_i2;score=58
scaffold14|size2522936	blastn	match_part	837275	837338	58	+	.	ID=scaffold14|size2522936:hsp:6434:3.12.0.8;Parent=scaffold14|size2522936:hit:3724:3.12.0.8;Target=TRINITY_DN15476_c0_g2_i2 214 277 +;Gap=M64
scaffold14|size2522936	blastn	match_part	843328	843537	168	+	.	ID=scaffold14|size2522936:hsp:6435:3.12.0.8;Parent=scaffold14|size2522936:hit:3724:3.12.0.8;Target=TRINITY_DN15476_c0_g2_i2 211 420 +;Gap=M210
scaffold14|size2522936	blastn	expressed_sequence_match	858683	859465	699	-	.	ID=scaffold14|size2522936:hit:3725:3.12.0.8;Name=TRINITY_DN17533_c1_g6_i1;score=699
scaffold14|size2522936	blastn	match_part	858683	859465	699	-	.	ID=scaffold14|size2522936:hsp:6436:3.12.0.8;Parent=scaffold14|size2522936:hit:3725:3.12.0.8;Target=TRINITY_DN17533_c1_g6_i1 280 1062 +;Gap=M783
scaffold14|size2522936	blastn	expressed_sequence_match	858683	859465	699	-	.	ID=scaffold14|size2522936:hit:3726:3.12.0.8;Name=TRINITY_DN17533_c1_g6_i3;score=699
scaffold14|size2522936	blastn	match_part	858683	859465	699	-	.	ID=scaffold14|size2522936:hsp:6437:3.12.0.8;Parent=scaffold14|size2522936:hit:3726:3.12.0.8;Target=TRINITY_DN17533_c1_g6_i3 380 1162 +;Gap=M783
scaffold14|size2522936	blastn	expressed_sequence_match	858683	858925	159	-	.	ID=scaffold14|size2522936:hit:3727:3.12.0.8;Name=TRINITY_DN17533_c1_g3_i1;score=159
scaffold14|size2522936	blastn	match_part	858683	858925	159	-	.	ID=scaffold14|size2522936:hsp:6438:3.12.0.8;Parent=scaffold14|size2522936:hit:3727:3.12.0.8;Target=TRINITY_DN17533_c1_g3_i1 38 280 +;Gap=M243
scaffold14|size2522936	blastn	expressed_sequence_match	863396	864013	426	+	.	ID=scaffold14|size2522936:hit:3728:3.12.0.8;Name=TRINITY_DN335_c0_g1_i1;score=426
scaffold14|size2522936	blastn	match_part	863396	864013	426	+	.	ID=scaffold14|size2522936:hsp:6439:3.12.0.8;Parent=scaffold14|size2522936:hit:3728:3.12.0.8;Target=TRINITY_DN335_c0_g1_i1 27 644 +;Gap=M618
scaffold14|size2522936	blastn	expressed_sequence_match	864858	865083	150	-	.	ID=scaffold14|size2522936:hit:3729:3.12.0.8;Name=TRINITY_DN9915_c2_g5_i1;score=150
scaffold14|size2522936	blastn	match_part	864858	865083	150	-	.	ID=scaffold14|size2522936:hsp:6440:3.12.0.8;Parent=scaffold14|size2522936:hit:3729:3.12.0.8;Target=TRINITY_DN9915_c2_g5_i1 113 339 +;Gap=M226
scaffold14|size2522936	blastn	expressed_sequence_match	865166	865371	119	-	.	ID=scaffold14|size2522936:hit:3730:3.12.0.8;Name=TRINITY_DN9915_c2_g19_i1;score=119
scaffold14|size2522936	blastn	match_part	865166	865371	119	-	.	ID=scaffold14|size2522936:hsp:6441:3.12.0.8;Parent=scaffold14|size2522936:hit:3730:3.12.0.8;Target=TRINITY_DN9915_c2_g19_i1 4 209 +;Gap=M206
scaffold14|size2522936	blastn	expressed_sequence_match	865347	865542	100	-	.	ID=scaffold14|size2522936:hit:3731:3.12.0.8;Name=TRINITY_DN5576_c0_g3_i1;score=100
scaffold14|size2522936	blastn	match_part	865347	865542	100	-	.	ID=scaffold14|size2522936:hsp:6442:3.12.0.8;Parent=scaffold14|size2522936:hit:3731:3.12.0.8;Target=TRINITY_DN5576_c0_g3_i1 1 196 +;Gap=M196
scaffold14|size2522936	blastn	expressed_sequence_match	865799	866300	180	-	.	ID=scaffold14|size2522936:hit:3732:3.12.0.8;Name=TRINITY_DN9915_c2_g25_i1;score=180
scaffold14|size2522936	blastn	match_part	865799	866300	180	-	.	ID=scaffold14|size2522936:hsp:6443:3.12.0.8;Parent=scaffold14|size2522936:hit:3732:3.12.0.8;Target=TRINITY_DN9915_c2_g25_i1 1 503 +;Gap=M502
scaffold14|size2522936	blastn	expressed_sequence_match	862016	862233	135	-	.	ID=scaffold14|size2522936:hit:3733:3.12.0.8;Name=TRINITY_DN8624_c0_g1_i1;score=135
scaffold14|size2522936	blastn	match_part	862016	862233	135	-	.	ID=scaffold14|size2522936:hsp:6444:3.12.0.8;Parent=scaffold14|size2522936:hit:3733:3.12.0.8;Target=TRINITY_DN8624_c0_g1_i1 5 221 +;Gap=M218
scaffold14|size2522936	blastn	expressed_sequence_match	866036	866210	109	-	.	ID=scaffold14|size2522936:hit:3734:3.12.0.8;Name=TRINITY_DN9915_c2_g36_i1;score=109
scaffold14|size2522936	blastn	match_part	866036	866210	109	-	.	ID=scaffold14|size2522936:hsp:6445:3.12.0.8;Parent=scaffold14|size2522936:hit:3734:3.12.0.8;Target=TRINITY_DN9915_c2_g36_i1 46 220 +;Gap=M175
scaffold14|size2522936	blastn	expressed_sequence_match	865192	865365	144	-	.	ID=scaffold14|size2522936:hit:3735:3.12.0.8;Name=TRINITY_DN10215_c0_g1_i1;score=144
scaffold14|size2522936	blastn	match_part	865192	865365	144	-	.	ID=scaffold14|size2522936:hsp:6446:3.12.0.8;Parent=scaffold14|size2522936:hit:3735:3.12.0.8;Target=TRINITY_DN10215_c0_g1_i1 12 185 +;Gap=M174
scaffold14|size2522936	blastn	expressed_sequence_match	866025	866300	132	-	.	ID=scaffold14|size2522936:hit:3736:3.12.0.8;Name=TRINITY_DN9915_c2_g25_i2;score=132
scaffold14|size2522936	blastn	match_part	866025	866300	132	-	.	ID=scaffold14|size2522936:hsp:6447:3.12.0.8;Parent=scaffold14|size2522936:hit:3736:3.12.0.8;Target=TRINITY_DN9915_c2_g25_i2 1 276 +;Gap=M276
scaffold14|size2522936	blastn	expressed_sequence_match	866239	866329	67	-	.	ID=scaffold14|size2522936:hit:3737:3.12.0.8;Name=TRINITY_DN9915_c2_g37_i1;score=67
scaffold14|size2522936	blastn	match_part	866239	866329	67	-	.	ID=scaffold14|size2522936:hsp:6448:3.12.0.8;Parent=scaffold14|size2522936:hit:3737:3.12.0.8;Target=TRINITY_DN9915_c2_g37_i1 75 165 +;Gap=M91
scaffold14|size2522936	blastn	expressed_sequence_match	861911	866020	653	-	.	ID=scaffold14|size2522936:hit:3738:3.12.0.8;Name=TRINITY_DN18025_c6_g2_i1;score=653
scaffold14|size2522936	blastn	match_part	864701	866020	653	-	.	ID=scaffold14|size2522936:hsp:6449:3.12.0.8;Parent=scaffold14|size2522936:hit:3738:3.12.0.8;Target=TRINITY_DN18025_c6_g2_i1 59 1375 +;Gap=M1320
scaffold14|size2522936	blastn	match_part	864493	864623	73	-	.	ID=scaffold14|size2522936:hsp:6450:3.12.0.8;Parent=scaffold14|size2522936:hit:3738:3.12.0.8;Target=TRINITY_DN18025_c6_g2_i1 1453 1584 +;Gap=M131
scaffold14|size2522936	blastn	match_part	861911	864100	1291	-	.	ID=scaffold14|size2522936:hsp:6451:3.12.0.8;Parent=scaffold14|size2522936:hit:3738:3.12.0.8;Target=TRINITY_DN18025_c6_g2_i1 1977 4165 +;Gap=M2190
scaffold14|size2522936	blastn	expressed_sequence_match	865746	866060	221	-	.	ID=scaffold14|size2522936:hit:3739:3.12.0.8;Name=TRINITY_DN15670_c2_g1_i1;score=221
scaffold14|size2522936	blastn	match_part	865746	866060	221	-	.	ID=scaffold14|size2522936:hsp:6452:3.12.0.8;Parent=scaffold14|size2522936:hit:3739:3.12.0.8;Target=TRINITY_DN15670_c2_g1_i1 1 313 +;Gap=M315
scaffold14|size2522936	blastn	expressed_sequence_match	862781	862986	122	+	.	ID=scaffold14|size2522936:hit:3740:3.12.0.8;Name=TRINITY_DN23623_c0_g1_i1;score=122
scaffold14|size2522936	blastn	match_part	862781	862986	122	+	.	ID=scaffold14|size2522936:hsp:6453:3.12.0.8;Parent=scaffold14|size2522936:hit:3740:3.12.0.8;Target=TRINITY_DN23623_c0_g1_i1 6 211 +;Gap=M206
scaffold14|size2522936	blastn	expressed_sequence_match	866110	866318	101	-	.	ID=scaffold14|size2522936:hit:3741:3.12.0.8;Name=TRINITY_DN9915_c2_g39_i1;score=101
scaffold14|size2522936	blastn	match_part	866110	866318	101	-	.	ID=scaffold14|size2522936:hsp:6454:3.12.0.8;Parent=scaffold14|size2522936:hit:3741:3.12.0.8;Target=TRINITY_DN9915_c2_g39_i1 86 294 +;Gap=M209
scaffold14|size2522936	blastn	expressed_sequence_match	865843	866174	85	+	.	ID=scaffold14|size2522936:hit:3742:3.12.0.8;Name=TRINITY_DN12173_c0_g1_i1;score=85
scaffold14|size2522936	blastn	match_part	865843	866023	85	+	.	ID=scaffold14|size2522936:hsp:6455:3.12.0.8;Parent=scaffold14|size2522936:hit:3742:3.12.0.8;Target=TRINITY_DN12173_c0_g1_i1 7 187 +;Gap=M181
scaffold14|size2522936	blastn	match_part	866080	866174	71	+	.	ID=scaffold14|size2522936:hsp:6456:3.12.0.8;Parent=scaffold14|size2522936:hit:3742:3.12.0.8;Target=TRINITY_DN12173_c0_g1_i1 195 289 +;Gap=M95
scaffold14|size2522936	blastn	expressed_sequence_match	866053	866174	68	-	.	ID=scaffold14|size2522936:hit:3743:3.12.0.8;Name=TRINITY_DN9915_c2_g8_i1;score=68
scaffold14|size2522936	blastn	match_part	866053	866174	68	-	.	ID=scaffold14|size2522936:hsp:6457:3.12.0.8;Parent=scaffold14|size2522936:hit:3743:3.12.0.8;Target=TRINITY_DN9915_c2_g8_i1 1 122 +;Gap=M122
scaffold14|size2522936	blastn	expressed_sequence_match	861886	862907	531	+	.	ID=scaffold14|size2522936:hit:3744:3.12.0.8;Name=TRINITY_DN3754_c0_g1_i1;score=531
scaffold14|size2522936	blastn	match_part	861886	862907	531	+	.	ID=scaffold14|size2522936:hsp:6458:3.12.0.8;Parent=scaffold14|size2522936:hit:3744:3.12.0.8;Target=TRINITY_DN3754_c0_g1_i1 196 1216 +;Gap=M1022
scaffold14|size2522936	blastn	expressed_sequence_match	865612	866158	231	-	.	ID=scaffold14|size2522936:hit:3745:3.12.0.8;Name=TRINITY_DN9915_c2_g1_i1;score=231
scaffold14|size2522936	blastn	match_part	865612	866158	231	-	.	ID=scaffold14|size2522936:hsp:6459:3.12.0.8;Parent=scaffold14|size2522936:hit:3745:3.12.0.8;Target=TRINITY_DN9915_c2_g1_i1 1 548 +;Gap=M547
scaffold14|size2522936	blastn	expressed_sequence_match	864858	865083	150	-	.	ID=scaffold14|size2522936:hit:3746:3.12.0.8;Name=TRINITY_DN9915_c2_g29_i1;score=150
scaffold14|size2522936	blastn	match_part	864858	865083	150	-	.	ID=scaffold14|size2522936:hsp:6460:3.12.0.8;Parent=scaffold14|size2522936:hit:3746:3.12.0.8;Target=TRINITY_DN9915_c2_g29_i1 113 339 +;Gap=M226
scaffold14|size2522936	blastn	expressed_sequence_match	865532	865751	106	+	.	ID=scaffold14|size2522936:hit:3747:3.12.0.8;Name=TRINITY_DN5662_c0_g1_i1;score=106
scaffold14|size2522936	blastn	match_part	865532	865751	106	+	.	ID=scaffold14|size2522936:hsp:6461:3.12.0.8;Parent=scaffold14|size2522936:hit:3747:3.12.0.8;Target=TRINITY_DN5662_c0_g1_i1 2 221 +;Gap=M220
scaffold14|size2522936	blastn	expressed_sequence_match	864858	865320	268	-	.	ID=scaffold14|size2522936:hit:3748:3.12.0.8;Name=TRINITY_DN9915_c2_g32_i1;score=268
scaffold14|size2522936	blastn	match_part	864858	865320	268	-	.	ID=scaffold14|size2522936:hsp:6462:3.12.0.8;Parent=scaffold14|size2522936:hit:3748:3.12.0.8;Target=TRINITY_DN9915_c2_g32_i1 1 459 +;Gap=M463
scaffold14|size2522936	blastn	expressed_sequence_match	865352	865680	167	-	.	ID=scaffold14|size2522936:hit:3749:3.12.0.8;Name=TRINITY_DN9915_c2_g43_i1;score=167
scaffold14|size2522936	blastn	match_part	865352	865680	167	-	.	ID=scaffold14|size2522936:hsp:6463:3.12.0.8;Parent=scaffold14|size2522936:hit:3749:3.12.0.8;Target=TRINITY_DN9915_c2_g43_i1 1 329 +;Gap=M329
scaffold14|size2522936	blastn	expressed_sequence_match	865746	866117	152	-	.	ID=scaffold14|size2522936:hit:3750:3.12.0.8;Name=TRINITY_DN9915_c2_g1_i2;score=152
scaffold14|size2522936	blastn	match_part	865746	866117	152	-	.	ID=scaffold14|size2522936:hsp:6464:3.12.0.8;Parent=scaffold14|size2522936:hit:3750:3.12.0.8;Target=TRINITY_DN9915_c2_g1_i2 8 380 +;Gap=M372
scaffold14|size2522936	blastn	expressed_sequence_match	865391	865609	135	-	.	ID=scaffold14|size2522936:hit:3751:3.12.0.8;Name=TRINITY_DN9915_c2_g10_i1;score=135
scaffold14|size2522936	blastn	match_part	865391	865609	135	-	.	ID=scaffold14|size2522936:hsp:6465:3.12.0.8;Parent=scaffold14|size2522936:hit:3751:3.12.0.8;Target=TRINITY_DN9915_c2_g10_i1 12 230 +;Gap=M219
scaffold14|size2522936	blastn	expressed_sequence_match	865532	865751	118	+	.	ID=scaffold14|size2522936:hit:3752:3.12.0.8;Name=TRINITY_DN5662_c0_g1_i2;score=118
scaffold14|size2522936	blastn	match_part	865532	865751	118	+	.	ID=scaffold14|size2522936:hsp:6466:3.12.0.8;Parent=scaffold14|size2522936:hit:3752:3.12.0.8;Target=TRINITY_DN5662_c0_g1_i2 5 224 +;Gap=M220
scaffold14|size2522936	blastn	expressed_sequence_match	865044	865244	64	-	.	ID=scaffold14|size2522936:hit:3753:3.12.0.8;Name=TRINITY_DN6466_c0_g4_i1;score=64
scaffold14|size2522936	blastn	match_part	865044	865244	64	-	.	ID=scaffold14|size2522936:hsp:6467:3.12.0.8;Parent=scaffold14|size2522936:hit:3753:3.12.0.8;Target=TRINITY_DN6466_c0_g4_i1 6 201 +;Gap=M201
scaffold14|size2522936	blastn	expressed_sequence_match	865772	865902	53	-	.	ID=scaffold14|size2522936:hit:3754:3.12.0.8;Name=TRINITY_DN3278_c0_g1_i1;score=53
scaffold14|size2522936	blastn	match_part	865772	865902	53	-	.	ID=scaffold14|size2522936:hsp:6468:3.12.0.8;Parent=scaffold14|size2522936:hit:3754:3.12.0.8;Target=TRINITY_DN3278_c0_g1_i1 5 135 +;Gap=M131
scaffold14|size2522936	blastn	expressed_sequence_match	865612	866252	68	-	.	ID=scaffold14|size2522936:hit:3755:3.12.0.8;Name=TRINITY_DN9915_c2_g1_i3;score=68
scaffold14|size2522936	blastn	match_part	866083	866252	68	-	.	ID=scaffold14|size2522936:hsp:6469:3.12.0.8;Parent=scaffold14|size2522936:hit:3755:3.12.0.8;Target=TRINITY_DN9915_c2_g1_i3 8 177 +;Gap=M170
scaffold14|size2522936	blastn	match_part	865612	866020	187	-	.	ID=scaffold14|size2522936:hsp:6470:3.12.0.8;Parent=scaffold14|size2522936:hit:3755:3.12.0.8;Target=TRINITY_DN9915_c2_g1_i3 214 622 +;Gap=M409
scaffold14|size2522936	blastn	expressed_sequence_match	865612	865896	183	-	.	ID=scaffold14|size2522936:hit:3756:3.12.0.8;Name=TRINITY_DN9915_c2_g11_i1;score=183
scaffold14|size2522936	blastn	match_part	865612	865896	183	-	.	ID=scaffold14|size2522936:hsp:6471:3.12.0.8;Parent=scaffold14|size2522936:hit:3756:3.12.0.8;Target=TRINITY_DN9915_c2_g11_i1 1 285 +;Gap=M285
scaffold14|size2522936	blastn	expressed_sequence_match	862833	863133	181	-	.	ID=scaffold14|size2522936:hit:3757:3.12.0.8;Name=TRINITY_DN1851_c0_g1_i1;score=181
scaffold14|size2522936	blastn	match_part	862833	863133	181	-	.	ID=scaffold14|size2522936:hsp:6472:3.12.0.8;Parent=scaffold14|size2522936:hit:3757:3.12.0.8;Target=TRINITY_DN1851_c0_g1_i1 1 301 +;Gap=M301
scaffold14|size2522936	blastn	expressed_sequence_match	866036	866329	156	-	.	ID=scaffold14|size2522936:hit:3758:3.12.0.8;Name=TRINITY_DN9915_c2_g45_i1;score=156
scaffold14|size2522936	blastn	match_part	866036	866329	156	-	.	ID=scaffold14|size2522936:hsp:6473:3.12.0.8;Parent=scaffold14|size2522936:hit:3758:3.12.0.8;Target=TRINITY_DN9915_c2_g45_i1 20 313 +;Gap=M294
scaffold14|size2522936	blastn	expressed_sequence_match	865325	865578	128	-	.	ID=scaffold14|size2522936:hit:3759:3.12.0.8;Name=TRINITY_DN9915_c2_g32_i2;score=128
scaffold14|size2522936	blastn	match_part	865325	865578	128	-	.	ID=scaffold14|size2522936:hsp:6474:3.12.0.8;Parent=scaffold14|size2522936:hit:3759:3.12.0.8;Target=TRINITY_DN9915_c2_g32_i2 1 254 +;Gap=M254
scaffold14|size2522936	blastn	expressed_sequence_match	864966	865123	118	-	.	ID=scaffold14|size2522936:hit:3760:3.12.0.8;Name=TRINITY_DN6466_c0_g5_i1;score=118
scaffold14|size2522936	blastn	match_part	864966	865123	118	-	.	ID=scaffold14|size2522936:hsp:6475:3.12.0.8;Parent=scaffold14|size2522936:hit:3760:3.12.0.8;Target=TRINITY_DN6466_c0_g5_i1 55 213 +;Gap=M158
scaffold14|size2522936	blastn	expressed_sequence_match	866053	866142	48	+	.	ID=scaffold14|size2522936:hit:3761:3.12.0.8;Name=TRINITY_DN6014_c0_g1_i1;score=48
scaffold14|size2522936	blastn	match_part	866053	866142	48	+	.	ID=scaffold14|size2522936:hsp:6476:3.12.0.8;Parent=scaffold14|size2522936:hit:3761:3.12.0.8;Target=TRINITY_DN6014_c0_g1_i1 112 201 +;Gap=M90
scaffold14|size2522936	blastn	expressed_sequence_match	865809	866117	243	-	.	ID=scaffold14|size2522936:hit:3762:3.12.0.8;Name=TRINITY_DN3384_c0_g1_i1;score=243
scaffold14|size2522936	blastn	match_part	865809	866117	243	-	.	ID=scaffold14|size2522936:hsp:6477:3.12.0.8;Parent=scaffold14|size2522936:hit:3762:3.12.0.8;Target=TRINITY_DN3384_c0_g1_i1 6 314 +;Gap=M309
scaffold14|size2522936	blastn	expressed_sequence_match	865214	865578	239	-	.	ID=scaffold14|size2522936:hit:3763:3.12.0.8;Name=TRINITY_DN9915_c2_g32_i4;score=239
scaffold14|size2522936	blastn	match_part	865214	865578	239	-	.	ID=scaffold14|size2522936:hsp:6478:3.12.0.8;Parent=scaffold14|size2522936:hit:3763:3.12.0.8;Target=TRINITY_DN9915_c2_g32_i4 1 365 +;Gap=M365
scaffold14|size2522936	blastn	expressed_sequence_match	864966	865284	154	-	.	ID=scaffold14|size2522936:hit:3764:3.12.0.8;Name=TRINITY_DN6466_c0_g7_i1;score=154
scaffold14|size2522936	blastn	match_part	864966	865284	154	-	.	ID=scaffold14|size2522936:hsp:6479:3.12.0.8;Parent=scaffold14|size2522936:hit:3764:3.12.0.8;Target=TRINITY_DN6466_c0_g7_i1 1 315 +;Gap=M319
scaffold14|size2522936	blastn	expressed_sequence_match	865153	865371	117	-	.	ID=scaffold14|size2522936:hit:3765:3.12.0.8;Name=TRINITY_DN9915_c2_g46_i1;score=117
scaffold14|size2522936	blastn	match_part	865153	865371	117	-	.	ID=scaffold14|size2522936:hsp:6480:3.12.0.8;Parent=scaffold14|size2522936:hit:3765:3.12.0.8;Target=TRINITY_DN9915_c2_g46_i1 4 222 +;Gap=M219
scaffold14|size2522936	blastn	expressed_sequence_match	865532	865732	99	-	.	ID=scaffold14|size2522936:hit:3766:3.12.0.8;Name=TRINITY_DN12744_c0_g1_i1;score=99
scaffold14|size2522936	blastn	match_part	865532	865732	99	-	.	ID=scaffold14|size2522936:hsp:6481:3.12.0.8;Parent=scaffold14|size2522936:hit:3766:3.12.0.8;Target=TRINITY_DN12744_c0_g1_i1 1 201 +;Gap=M201
scaffold14|size2522936	blastn	expressed_sequence_match	865760	865970	91	-	.	ID=scaffold14|size2522936:hit:3767:3.12.0.8;Name=TRINITY_DN9915_c2_g1_i4;score=91
scaffold14|size2522936	blastn	match_part	865760	865970	91	-	.	ID=scaffold14|size2522936:hsp:6482:3.12.0.8;Parent=scaffold14|size2522936:hit:3767:3.12.0.8;Target=TRINITY_DN9915_c2_g1_i4 2 212 +;Gap=M211
scaffold14|size2522936	blastn	expressed_sequence_match	865135	865321	56	-	.	ID=scaffold14|size2522936:hit:3768:3.12.0.8;Name=TRINITY_DN7047_c0_g1_i1;score=56
scaffold14|size2522936	blastn	match_part	865135	865321	56	-	.	ID=scaffold14|size2522936:hsp:6483:3.12.0.8;Parent=scaffold14|size2522936:hit:3768:3.12.0.8;Target=TRINITY_DN7047_c0_g1_i1 1 186 +;Gap=M187
scaffold14|size2522936	blastn	expressed_sequence_match	865809	866117	231	-	.	ID=scaffold14|size2522936:hit:3769:3.12.0.8;Name=TRINITY_DN3384_c0_g2_i1;score=231
scaffold14|size2522936	blastn	match_part	865809	866117	231	-	.	ID=scaffold14|size2522936:hsp:6484:3.12.0.8;Parent=scaffold14|size2522936:hit:3769:3.12.0.8;Target=TRINITY_DN3384_c0_g2_i1 6 314 +;Gap=M309
scaffold14|size2522936	blastn	expressed_sequence_match	864858	865321	145	-	.	ID=scaffold14|size2522936:hit:3770:3.12.0.8;Name=TRINITY_DN9915_c2_g32_i5;score=145
scaffold14|size2522936	blastn	match_part	865135	865321	145	-	.	ID=scaffold14|size2522936:hsp:6485:3.12.0.8;Parent=scaffold14|size2522936:hit:3770:3.12.0.8;Target=TRINITY_DN9915_c2_g32_i5 24 210 +;Gap=M187
scaffold14|size2522936	blastn	match_part	864858	865099	154	-	.	ID=scaffold14|size2522936:hsp:6486:3.12.0.8;Parent=scaffold14|size2522936:hit:3770:3.12.0.8;Target=TRINITY_DN9915_c2_g32_i5 241 483 +;Gap=M242
scaffold14|size2522936	blastn	expressed_sequence_match	865259	865509	140	-	.	ID=scaffold14|size2522936:hit:3771:3.12.0.8;Name=TRINITY_DN9915_c2_g3_i1;score=140
scaffold14|size2522936	blastn	match_part	865259	865509	140	-	.	ID=scaffold14|size2522936:hsp:6487:3.12.0.8;Parent=scaffold14|size2522936:hit:3771:3.12.0.8;Target=TRINITY_DN9915_c2_g3_i1 1 251 +;Gap=M251
scaffold14|size2522936	blastn	expressed_sequence_match	865347	865565	117	-	.	ID=scaffold14|size2522936:hit:3772:3.12.0.8;Name=TRINITY_DN5576_c0_g1_i1;score=117
scaffold14|size2522936	blastn	match_part	865347	865565	117	-	.	ID=scaffold14|size2522936:hsp:6488:3.12.0.8;Parent=scaffold14|size2522936:hit:3772:3.12.0.8;Target=TRINITY_DN5576_c0_g1_i1 1 219 +;Gap=M219
scaffold14|size2522936	blastn	expressed_sequence_match	865661	865885	111	-	.	ID=scaffold14|size2522936:hit:3773:3.12.0.8;Name=TRINITY_DN12050_c0_g1_i1;score=111
scaffold14|size2522936	blastn	match_part	865661	865885	111	-	.	ID=scaffold14|size2522936:hsp:6489:3.12.0.8;Parent=scaffold14|size2522936:hit:3773:3.12.0.8;Target=TRINITY_DN12050_c0_g1_i1 20 244 +;Gap=M225
scaffold14|size2522936	blastn	expressed_sequence_match	865661	865789	63	-	.	ID=scaffold14|size2522936:hit:3774:3.12.0.8;Name=TRINITY_DN12023_c0_g2_i1;score=63
scaffold14|size2522936	blastn	match_part	865661	865789	63	-	.	ID=scaffold14|size2522936:hsp:6490:3.12.0.8;Parent=scaffold14|size2522936:hit:3774:3.12.0.8;Target=TRINITY_DN12023_c0_g2_i1 1 129 +;Gap=M129
scaffold14|size2522936	blastn	expressed_sequence_match	865361	865932	260	-	.	ID=scaffold14|size2522936:hit:3775:3.12.0.8;Name=TRINITY_DN9915_c2_g33_i1;score=260
scaffold14|size2522936	blastn	match_part	865361	865932	260	-	.	ID=scaffold14|size2522936:hsp:6491:3.12.0.8;Parent=scaffold14|size2522936:hit:3775:3.12.0.8;Target=TRINITY_DN9915_c2_g33_i1 6 577 +;Gap=M572
scaffold14|size2522936	blastn	expressed_sequence_match	863043	863405	189	-	.	ID=scaffold14|size2522936:hit:3776:3.12.0.8;Name=TRINITY_DN12820_c0_g1_i1;score=189
scaffold14|size2522936	blastn	match_part	863043	863405	189	-	.	ID=scaffold14|size2522936:hsp:6492:3.12.0.8;Parent=scaffold14|size2522936:hit:3776:3.12.0.8;Target=TRINITY_DN12820_c0_g1_i1 1 363 +;Gap=M363
scaffold14|size2522936	blastn	expressed_sequence_match	865358	865565	148	-	.	ID=scaffold14|size2522936:hit:3777:3.12.0.8;Name=TRINITY_DN5576_c0_g2_i1;score=148
scaffold14|size2522936	blastn	match_part	865358	865565	148	-	.	ID=scaffold14|size2522936:hsp:6493:3.12.0.8;Parent=scaffold14|size2522936:hit:3777:3.12.0.8;Target=TRINITY_DN5576_c0_g2_i1 1 208 +;Gap=M208
scaffold14|size2522936	blastn	expressed_sequence_match	865193	865348	108	-	.	ID=scaffold14|size2522936:hit:3778:3.12.0.8;Name=TRINITY_DN7612_c0_g1_i1;score=108
scaffold14|size2522936	blastn	match_part	865193	865348	108	-	.	ID=scaffold14|size2522936:hsp:6494:3.12.0.8;Parent=scaffold14|size2522936:hit:3778:3.12.0.8;Target=TRINITY_DN7612_c0_g1_i1 40 195 +;Gap=M156
scaffold14|size2522936	blastn	expressed_sequence_match	865274	865477	72	-	.	ID=scaffold14|size2522936:hit:3779:3.12.0.8;Name=TRINITY_DN12023_c0_g3_i1;score=72
scaffold14|size2522936	blastn	match_part	865274	865477	72	-	.	ID=scaffold14|size2522936:hsp:6495:3.12.0.8;Parent=scaffold14|size2522936:hit:3779:3.12.0.8;Target=TRINITY_DN12023_c0_g3_i1 108 311 +;Gap=M204
scaffold14|size2522936	blastn	expressed_sequence_match	868054	868267	214	-	.	ID=scaffold14|size2522936:hit:3780:3.12.0.8;Name=TRINITY_DN25452_c0_g1_i1;score=214
scaffold14|size2522936	blastn	match_part	868054	868267	214	-	.	ID=scaffold14|size2522936:hsp:6496:3.12.0.8;Parent=scaffold14|size2522936:hit:3780:3.12.0.8;Target=TRINITY_DN25452_c0_g1_i1 1 214 +;Gap=M214
scaffold14|size2522936	blastn	expressed_sequence_match	868669	868964	161	-	.	ID=scaffold14|size2522936:hit:3781:3.12.0.8;Name=TRINITY_DN1914_c0_g1_i1;score=161
scaffold14|size2522936	blastn	match_part	868804	868964	161	-	.	ID=scaffold14|size2522936:hsp:6497:3.12.0.8;Parent=scaffold14|size2522936:hit:3781:3.12.0.8;Target=TRINITY_DN1914_c0_g1_i1 1 161 +;Gap=M161
scaffold14|size2522936	blastn	match_part	868669	868719	51	-	.	ID=scaffold14|size2522936:hsp:6498:3.12.0.8;Parent=scaffold14|size2522936:hit:3781:3.12.0.8;Target=TRINITY_DN1914_c0_g1_i1 157 207 +;Gap=M51
scaffold14|size2522936	blastn	expressed_sequence_match	869208	869428	221	+	.	ID=scaffold14|size2522936:hit:3782:3.12.0.8;Name=TRINITY_DN11078_c0_g1_i1;score=221
scaffold14|size2522936	blastn	match_part	869208	869428	221	+	.	ID=scaffold14|size2522936:hsp:6499:3.12.0.8;Parent=scaffold14|size2522936:hit:3782:3.12.0.8;Target=TRINITY_DN11078_c0_g1_i1 25 245 +;Gap=M221
scaffold14|size2522936	blastn	expressed_sequence_match	870407	881725	1394	+	.	ID=scaffold14|size2522936:hit:3783:3.12.0.8;Name=TRINITY_DN16764_c0_g2_i22;score=1394
scaffold14|size2522936	blastn	match_part	870407	871800	1394	+	.	ID=scaffold14|size2522936:hsp:6500:3.12.0.8;Parent=scaffold14|size2522936:hit:3783:3.12.0.8;Target=TRINITY_DN16764_c0_g2_i22 59 1452 +;Gap=M1394
scaffold14|size2522936	blastn	match_part	872294	872412	119	+	.	ID=scaffold14|size2522936:hsp:6501:3.12.0.8;Parent=scaffold14|size2522936:hit:3783:3.12.0.8;Target=TRINITY_DN16764_c0_g2_i22 1470 1588 +;Gap=M119
scaffold14|size2522936	blastn	match_part	872503	873141	639	+	.	ID=scaffold14|size2522936:hsp:6502:3.12.0.8;Parent=scaffold14|size2522936:hit:3783:3.12.0.8;Target=TRINITY_DN16764_c0_g2_i22 1587 2225 +;Gap=M639
scaffold14|size2522936	blastn	match_part	873217	873506	290	+	.	ID=scaffold14|size2522936:hsp:6503:3.12.0.8;Parent=scaffold14|size2522936:hit:3783:3.12.0.8;Target=TRINITY_DN16764_c0_g2_i22 2223 2512 +;Gap=M290
scaffold14|size2522936	blastn	match_part	873607	873722	116	+	.	ID=scaffold14|size2522936:hsp:6504:3.12.0.8;Parent=scaffold14|size2522936:hit:3783:3.12.0.8;Target=TRINITY_DN16764_c0_g2_i22 2512 2627 +;Gap=M116
scaffold14|size2522936	blastn	match_part	873819	874207	389	+	.	ID=scaffold14|size2522936:hsp:6505:3.12.0.8;Parent=scaffold14|size2522936:hit:3783:3.12.0.8;Target=TRINITY_DN16764_c0_g2_i22 2627 3015 +;Gap=M389
scaffold14|size2522936	blastn	match_part	874291	874322	32	+	.	ID=scaffold14|size2522936:hsp:6506:3.12.0.8;Parent=scaffold14|size2522936:hit:3783:3.12.0.8;Target=TRINITY_DN16764_c0_g2_i22 3016 3047 +;Gap=M32
scaffold14|size2522936	blastn	match_part	874411	874577	167	+	.	ID=scaffold14|size2522936:hsp:6507:3.12.0.8;Parent=scaffold14|size2522936:hit:3783:3.12.0.8;Target=TRINITY_DN16764_c0_g2_i22 3047 3213 +;Gap=M167
scaffold14|size2522936	blastn	match_part	874645	874892	248	+	.	ID=scaffold14|size2522936:hsp:6508:3.12.0.8;Parent=scaffold14|size2522936:hit:3783:3.12.0.8;Target=TRINITY_DN16764_c0_g2_i22 3212 3459 +;Gap=M248
scaffold14|size2522936	blastn	match_part	874971	875133	163	+	.	ID=scaffold14|size2522936:hsp:6509:3.12.0.8;Parent=scaffold14|size2522936:hit:3783:3.12.0.8;Target=TRINITY_DN16764_c0_g2_i22 3459 3621 +;Gap=M163
scaffold14|size2522936	blastn	match_part	875213	875725	513	+	.	ID=scaffold14|size2522936:hsp:6510:3.12.0.8;Parent=scaffold14|size2522936:hit:3783:3.12.0.8;Target=TRINITY_DN16764_c0_g2_i22 3621 4133 +;Gap=M513
scaffold14|size2522936	blastn	match_part	875805	875837	33	+	.	ID=scaffold14|size2522936:hsp:6511:3.12.0.8;Parent=scaffold14|size2522936:hit:3783:3.12.0.8;Target=TRINITY_DN16764_c0_g2_i22 4134 4166 +;Gap=M33
scaffold14|size2522936	blastn	match_part	875905	876138	234	+	.	ID=scaffold14|size2522936:hsp:6512:3.12.0.8;Parent=scaffold14|size2522936:hit:3783:3.12.0.8;Target=TRINITY_DN16764_c0_g2_i22 4162 4395 +;Gap=M234
scaffold14|size2522936	blastn	match_part	876223	876512	290	+	.	ID=scaffold14|size2522936:hsp:6513:3.12.0.8;Parent=scaffold14|size2522936:hit:3783:3.12.0.8;Target=TRINITY_DN16764_c0_g2_i22 4395 4684 +;Gap=M290
scaffold14|size2522936	blastn	match_part	876593	876678	86	+	.	ID=scaffold14|size2522936:hsp:6514:3.12.0.8;Parent=scaffold14|size2522936:hit:3783:3.12.0.8;Target=TRINITY_DN16764_c0_g2_i22 4684 4769 +;Gap=M86
scaffold14|size2522936	blastn	match_part	876752	876895	144	+	.	ID=scaffold14|size2522936:hsp:6515:3.12.0.8;Parent=scaffold14|size2522936:hit:3783:3.12.0.8;Target=TRINITY_DN16764_c0_g2_i22 4768 4911 +;Gap=M144
scaffold14|size2522936	blastn	match_part	876989	877247	259	+	.	ID=scaffold14|size2522936:hsp:6516:3.12.0.8;Parent=scaffold14|size2522936:hit:3783:3.12.0.8;Target=TRINITY_DN16764_c0_g2_i22 4906 5164 +;Gap=M259
scaffold14|size2522936	blastn	match_part	877319	877516	198	+	.	ID=scaffold14|size2522936:hsp:6517:3.12.0.8;Parent=scaffold14|size2522936:hit:3783:3.12.0.8;Target=TRINITY_DN16764_c0_g2_i22 5164 5361 +;Gap=M198
scaffold14|size2522936	blastn	match_part	877585	878147	563	+	.	ID=scaffold14|size2522936:hsp:6518:3.12.0.8;Parent=scaffold14|size2522936:hit:3783:3.12.0.8;Target=TRINITY_DN16764_c0_g2_i22 5358 5920 +;Gap=M563
scaffold14|size2522936	blastn	match_part	878229	878409	181	+	.	ID=scaffold14|size2522936:hsp:6519:3.12.0.8;Parent=scaffold14|size2522936:hit:3783:3.12.0.8;Target=TRINITY_DN16764_c0_g2_i22 5920 6100 +;Gap=M181
scaffold14|size2522936	blastn	match_part	878481	881725	3245	+	.	ID=scaffold14|size2522936:hsp:6520:3.12.0.8;Parent=scaffold14|size2522936:hit:3783:3.12.0.8;Target=TRINITY_DN16764_c0_g2_i22 6096 9340 +;Gap=M3245
scaffold14|size2522936	blastn	expressed_sequence_match	870407	881725	1394	+	.	ID=scaffold14|size2522936:hit:3784:3.12.0.8;Name=TRINITY_DN16764_c0_g2_i11;score=1394
scaffold14|size2522936	blastn	match_part	870407	871800	1394	+	.	ID=scaffold14|size2522936:hsp:6521:3.12.0.8;Parent=scaffold14|size2522936:hit:3784:3.12.0.8;Target=TRINITY_DN16764_c0_g2_i11 59 1452 +;Gap=M1394
scaffold14|size2522936	blastn	match_part	872294	872412	119	+	.	ID=scaffold14|size2522936:hsp:6522:3.12.0.8;Parent=scaffold14|size2522936:hit:3784:3.12.0.8;Target=TRINITY_DN16764_c0_g2_i11 1470 1588 +;Gap=M119
scaffold14|size2522936	blastn	match_part	872503	873141	639	+	.	ID=scaffold14|size2522936:hsp:6523:3.12.0.8;Parent=scaffold14|size2522936:hit:3784:3.12.0.8;Target=TRINITY_DN16764_c0_g2_i11 1587 2225 +;Gap=M639
scaffold14|size2522936	blastn	match_part	873217	873506	290	+	.	ID=scaffold14|size2522936:hsp:6524:3.12.0.8;Parent=scaffold14|size2522936:hit:3784:3.12.0.8;Target=TRINITY_DN16764_c0_g2_i11 2223 2512 +;Gap=M290
scaffold14|size2522936	blastn	match_part	873607	873722	116	+	.	ID=scaffold14|size2522936:hsp:6525:3.12.0.8;Parent=scaffold14|size2522936:hit:3784:3.12.0.8;Target=TRINITY_DN16764_c0_g2_i11 2512 2627 +;Gap=M116
scaffold14|size2522936	blastn	match_part	873819	874207	389	+	.	ID=scaffold14|size2522936:hsp:6526:3.12.0.8;Parent=scaffold14|size2522936:hit:3784:3.12.0.8;Target=TRINITY_DN16764_c0_g2_i11 2627 3015 +;Gap=M389
scaffold14|size2522936	blastn	match_part	874291	874322	32	+	.	ID=scaffold14|size2522936:hsp:6527:3.12.0.8;Parent=scaffold14|size2522936:hit:3784:3.12.0.8;Target=TRINITY_DN16764_c0_g2_i11 3016 3047 +;Gap=M32
scaffold14|size2522936	blastn	match_part	874411	874577	167	+	.	ID=scaffold14|size2522936:hsp:6528:3.12.0.8;Parent=scaffold14|size2522936:hit:3784:3.12.0.8;Target=TRINITY_DN16764_c0_g2_i11 3047 3213 +;Gap=M167
scaffold14|size2522936	blastn	match_part	874645	874892	248	+	.	ID=scaffold14|size2522936:hsp:6529:3.12.0.8;Parent=scaffold14|size2522936:hit:3784:3.12.0.8;Target=TRINITY_DN16764_c0_g2_i11 3212 3459 +;Gap=M248
scaffold14|size2522936	blastn	match_part	874971	875133	163	+	.	ID=scaffold14|size2522936:hsp:6530:3.12.0.8;Parent=scaffold14|size2522936:hit:3784:3.12.0.8;Target=TRINITY_DN16764_c0_g2_i11 3459 3621 +;Gap=M163
scaffold14|size2522936	blastn	match_part	875213	875725	513	+	.	ID=scaffold14|size2522936:hsp:6531:3.12.0.8;Parent=scaffold14|size2522936:hit:3784:3.12.0.8;Target=TRINITY_DN16764_c0_g2_i11 3621 4133 +;Gap=M513
scaffold14|size2522936	blastn	match_part	875805	875837	33	+	.	ID=scaffold14|size2522936:hsp:6532:3.12.0.8;Parent=scaffold14|size2522936:hit:3784:3.12.0.8;Target=TRINITY_DN16764_c0_g2_i11 4134 4166 +;Gap=M33
scaffold14|size2522936	blastn	match_part	875905	876512	608	+	.	ID=scaffold14|size2522936:hsp:6533:3.12.0.8;Parent=scaffold14|size2522936:hit:3784:3.12.0.8;Target=TRINITY_DN16764_c0_g2_i11 4162 4769 +;Gap=M608
scaffold14|size2522936	blastn	match_part	876593	876678	86	+	.	ID=scaffold14|size2522936:hsp:6534:3.12.0.8;Parent=scaffold14|size2522936:hit:3784:3.12.0.8;Target=TRINITY_DN16764_c0_g2_i11 4769 4854 +;Gap=M86
scaffold14|size2522936	blastn	match_part	876752	876895	144	+	.	ID=scaffold14|size2522936:hsp:6535:3.12.0.8;Parent=scaffold14|size2522936:hit:3784:3.12.0.8;Target=TRINITY_DN16764_c0_g2_i11 4853 4996 +;Gap=M144
scaffold14|size2522936	blastn	match_part	876989	877247	259	+	.	ID=scaffold14|size2522936:hsp:6536:3.12.0.8;Parent=scaffold14|size2522936:hit:3784:3.12.0.8;Target=TRINITY_DN16764_c0_g2_i11 4991 5249 +;Gap=M259
scaffold14|size2522936	blastn	match_part	877319	877516	198	+	.	ID=scaffold14|size2522936:hsp:6537:3.12.0.8;Parent=scaffold14|size2522936:hit:3784:3.12.0.8;Target=TRINITY_DN16764_c0_g2_i11 5249 5446 +;Gap=M198
scaffold14|size2522936	blastn	match_part	877585	878147	563	+	.	ID=scaffold14|size2522936:hsp:6538:3.12.0.8;Parent=scaffold14|size2522936:hit:3784:3.12.0.8;Target=TRINITY_DN16764_c0_g2_i11 5443 6005 +;Gap=M563
scaffold14|size2522936	blastn	match_part	878229	878409	181	+	.	ID=scaffold14|size2522936:hsp:6539:3.12.0.8;Parent=scaffold14|size2522936:hit:3784:3.12.0.8;Target=TRINITY_DN16764_c0_g2_i11 6005 6185 +;Gap=M181
scaffold14|size2522936	blastn	match_part	878481	881725	3245	+	.	ID=scaffold14|size2522936:hsp:6540:3.12.0.8;Parent=scaffold14|size2522936:hit:3784:3.12.0.8;Target=TRINITY_DN16764_c0_g2_i11 6181 9425 +;Gap=M3245
scaffold14|size2522936	blastn	expressed_sequence_match	870407	880013	1394	+	.	ID=scaffold14|size2522936:hit:3785:3.12.0.8;Name=TRINITY_DN16764_c0_g2_i42;score=1394
scaffold14|size2522936	blastn	match_part	870407	871800	1394	+	.	ID=scaffold14|size2522936:hsp:6541:3.12.0.8;Parent=scaffold14|size2522936:hit:3785:3.12.0.8;Target=TRINITY_DN16764_c0_g2_i42 59 1452 +;Gap=M1394
scaffold14|size2522936	blastn	match_part	872294	872412	119	+	.	ID=scaffold14|size2522936:hsp:6542:3.12.0.8;Parent=scaffold14|size2522936:hit:3785:3.12.0.8;Target=TRINITY_DN16764_c0_g2_i42 1470 1588 +;Gap=M119
scaffold14|size2522936	blastn	match_part	872503	872614	112	+	.	ID=scaffold14|size2522936:hsp:6543:3.12.0.8;Parent=scaffold14|size2522936:hit:3785:3.12.0.8;Target=TRINITY_DN16764_c0_g2_i42 1587 1698 +;Gap=M112
scaffold14|size2522936	blastn	match_part	872717	873141	425	+	.	ID=scaffold14|size2522936:hsp:6544:3.12.0.8;Parent=scaffold14|size2522936:hit:3785:3.12.0.8;Target=TRINITY_DN16764_c0_g2_i42 1699 2123 +;Gap=M425
scaffold14|size2522936	blastn	match_part	873217	873506	290	+	.	ID=scaffold14|size2522936:hsp:6545:3.12.0.8;Parent=scaffold14|size2522936:hit:3785:3.12.0.8;Target=TRINITY_DN16764_c0_g2_i42 2121 2410 +;Gap=M290
scaffold14|size2522936	blastn	match_part	873607	873722	116	+	.	ID=scaffold14|size2522936:hsp:6546:3.12.0.8;Parent=scaffold14|size2522936:hit:3785:3.12.0.8;Target=TRINITY_DN16764_c0_g2_i42 2410 2525 +;Gap=M116
scaffold14|size2522936	blastn	match_part	873819	874207	389	+	.	ID=scaffold14|size2522936:hsp:6547:3.12.0.8;Parent=scaffold14|size2522936:hit:3785:3.12.0.8;Target=TRINITY_DN16764_c0_g2_i42 2525 2913 +;Gap=M389
scaffold14|size2522936	blastn	match_part	874291	874322	32	+	.	ID=scaffold14|size2522936:hsp:6548:3.12.0.8;Parent=scaffold14|size2522936:hit:3785:3.12.0.8;Target=TRINITY_DN16764_c0_g2_i42 2914 2945 +;Gap=M32
scaffold14|size2522936	blastn	match_part	874411	874577	167	+	.	ID=scaffold14|size2522936:hsp:6549:3.12.0.8;Parent=scaffold14|size2522936:hit:3785:3.12.0.8;Target=TRINITY_DN16764_c0_g2_i42 2945 3111 +;Gap=M167
scaffold14|size2522936	blastn	match_part	874645	874892	248	+	.	ID=scaffold14|size2522936:hsp:6550:3.12.0.8;Parent=scaffold14|size2522936:hit:3785:3.12.0.8;Target=TRINITY_DN16764_c0_g2_i42 3110 3357 +;Gap=M248
scaffold14|size2522936	blastn	match_part	874971	875133	163	+	.	ID=scaffold14|size2522936:hsp:6551:3.12.0.8;Parent=scaffold14|size2522936:hit:3785:3.12.0.8;Target=TRINITY_DN16764_c0_g2_i42 3357 3519 +;Gap=M163
scaffold14|size2522936	blastn	match_part	875213	875725	513	+	.	ID=scaffold14|size2522936:hsp:6552:3.12.0.8;Parent=scaffold14|size2522936:hit:3785:3.12.0.8;Target=TRINITY_DN16764_c0_g2_i42 3519 4031 +;Gap=M513
scaffold14|size2522936	blastn	match_part	875805	875837	33	+	.	ID=scaffold14|size2522936:hsp:6553:3.12.0.8;Parent=scaffold14|size2522936:hit:3785:3.12.0.8;Target=TRINITY_DN16764_c0_g2_i42 4032 4064 +;Gap=M33
scaffold14|size2522936	blastn	match_part	875905	876512	608	+	.	ID=scaffold14|size2522936:hsp:6554:3.12.0.8;Parent=scaffold14|size2522936:hit:3785:3.12.0.8;Target=TRINITY_DN16764_c0_g2_i42 4060 4667 +;Gap=M608
scaffold14|size2522936	blastn	match_part	876593	876678	86	+	.	ID=scaffold14|size2522936:hsp:6555:3.12.0.8;Parent=scaffold14|size2522936:hit:3785:3.12.0.8;Target=TRINITY_DN16764_c0_g2_i42 4667 4752 +;Gap=M86
scaffold14|size2522936	blastn	match_part	876752	876895	144	+	.	ID=scaffold14|size2522936:hsp:6556:3.12.0.8;Parent=scaffold14|size2522936:hit:3785:3.12.0.8;Target=TRINITY_DN16764_c0_g2_i42 4751 4894 +;Gap=M144
scaffold14|size2522936	blastn	match_part	876989	877247	259	+	.	ID=scaffold14|size2522936:hsp:6557:3.12.0.8;Parent=scaffold14|size2522936:hit:3785:3.12.0.8;Target=TRINITY_DN16764_c0_g2_i42 4889 5147 +;Gap=M259
scaffold14|size2522936	blastn	match_part	877319	877516	198	+	.	ID=scaffold14|size2522936:hsp:6558:3.12.0.8;Parent=scaffold14|size2522936:hit:3785:3.12.0.8;Target=TRINITY_DN16764_c0_g2_i42 5147 5344 +;Gap=M198
scaffold14|size2522936	blastn	match_part	877585	880013	2429	+	.	ID=scaffold14|size2522936:hsp:6559:3.12.0.8;Parent=scaffold14|size2522936:hit:3785:3.12.0.8;Target=TRINITY_DN16764_c0_g2_i42 5341 7769 +;Gap=M2429
scaffold14|size2522936	blastn	expressed_sequence_match	870407	872191	1785	+	.	ID=scaffold14|size2522936:hit:3786:3.12.0.8;Name=TRINITY_DN16764_c0_g1_i1;score=1785
scaffold14|size2522936	blastn	match_part	870407	872191	1785	+	.	ID=scaffold14|size2522936:hsp:6560:3.12.0.8;Parent=scaffold14|size2522936:hit:3786:3.12.0.8;Target=TRINITY_DN16764_c0_g1_i1 59 1843 +;Gap=M1785
scaffold14|size2522936	blastn	expressed_sequence_match	870407	880013	1394	+	.	ID=scaffold14|size2522936:hit:3787:3.12.0.8;Name=TRINITY_DN16764_c0_g2_i52;score=1394
scaffold14|size2522936	blastn	match_part	870407	871800	1394	+	.	ID=scaffold14|size2522936:hsp:6561:3.12.0.8;Parent=scaffold14|size2522936:hit:3787:3.12.0.8;Target=TRINITY_DN16764_c0_g2_i52 59 1452 +;Gap=M1394
scaffold14|size2522936	blastn	match_part	872294	872412	119	+	.	ID=scaffold14|size2522936:hsp:6562:3.12.0.8;Parent=scaffold14|size2522936:hit:3787:3.12.0.8;Target=TRINITY_DN16764_c0_g2_i52 1470 1588 +;Gap=M119
scaffold14|size2522936	blastn	match_part	872503	872614	112	+	.	ID=scaffold14|size2522936:hsp:6563:3.12.0.8;Parent=scaffold14|size2522936:hit:3787:3.12.0.8;Target=TRINITY_DN16764_c0_g2_i52 1587 1698 +;Gap=M112
scaffold14|size2522936	blastn	match_part	872717	873141	425	+	.	ID=scaffold14|size2522936:hsp:6564:3.12.0.8;Parent=scaffold14|size2522936:hit:3787:3.12.0.8;Target=TRINITY_DN16764_c0_g2_i52 1699 2123 +;Gap=M425
scaffold14|size2522936	blastn	match_part	873217	873506	290	+	.	ID=scaffold14|size2522936:hsp:6565:3.12.0.8;Parent=scaffold14|size2522936:hit:3787:3.12.0.8;Target=TRINITY_DN16764_c0_g2_i52 2121 2410 +;Gap=M290
scaffold14|size2522936	blastn	match_part	873607	874207	601	+	.	ID=scaffold14|size2522936:hsp:6566:3.12.0.8;Parent=scaffold14|size2522936:hit:3787:3.12.0.8;Target=TRINITY_DN16764_c0_g2_i52 2410 3010 +;Gap=M601
scaffold14|size2522936	blastn	match_part	874291	874322	32	+	.	ID=scaffold14|size2522936:hsp:6567:3.12.0.8;Parent=scaffold14|size2522936:hit:3787:3.12.0.8;Target=TRINITY_DN16764_c0_g2_i52 3011 3042 +;Gap=M32
scaffold14|size2522936	blastn	match_part	874411	874577	167	+	.	ID=scaffold14|size2522936:hsp:6568:3.12.0.8;Parent=scaffold14|size2522936:hit:3787:3.12.0.8;Target=TRINITY_DN16764_c0_g2_i52 3042 3208 +;Gap=M167
scaffold14|size2522936	blastn	match_part	874645	874892	248	+	.	ID=scaffold14|size2522936:hsp:6569:3.12.0.8;Parent=scaffold14|size2522936:hit:3787:3.12.0.8;Target=TRINITY_DN16764_c0_g2_i52 3207 3454 +;Gap=M248
scaffold14|size2522936	blastn	match_part	874971	875133	163	+	.	ID=scaffold14|size2522936:hsp:6570:3.12.0.8;Parent=scaffold14|size2522936:hit:3787:3.12.0.8;Target=TRINITY_DN16764_c0_g2_i52 3454 3616 +;Gap=M163
scaffold14|size2522936	blastn	match_part	875213	875725	513	+	.	ID=scaffold14|size2522936:hsp:6571:3.12.0.8;Parent=scaffold14|size2522936:hit:3787:3.12.0.8;Target=TRINITY_DN16764_c0_g2_i52 3616 4128 +;Gap=M513
scaffold14|size2522936	blastn	match_part	875805	875837	33	+	.	ID=scaffold14|size2522936:hsp:6572:3.12.0.8;Parent=scaffold14|size2522936:hit:3787:3.12.0.8;Target=TRINITY_DN16764_c0_g2_i52 4129 4161 +;Gap=M33
scaffold14|size2522936	blastn	match_part	875905	876138	234	+	.	ID=scaffold14|size2522936:hsp:6573:3.12.0.8;Parent=scaffold14|size2522936:hit:3787:3.12.0.8;Target=TRINITY_DN16764_c0_g2_i52 4157 4390 +;Gap=M234
scaffold14|size2522936	blastn	match_part	876223	876512	290	+	.	ID=scaffold14|size2522936:hsp:6574:3.12.0.8;Parent=scaffold14|size2522936:hit:3787:3.12.0.8;Target=TRINITY_DN16764_c0_g2_i52 4390 4679 +;Gap=M290
scaffold14|size2522936	blastn	match_part	876593	876678	86	+	.	ID=scaffold14|size2522936:hsp:6575:3.12.0.8;Parent=scaffold14|size2522936:hit:3787:3.12.0.8;Target=TRINITY_DN16764_c0_g2_i52 4679 4764 +;Gap=M86
scaffold14|size2522936	blastn	match_part	876752	876895	144	+	.	ID=scaffold14|size2522936:hsp:6576:3.12.0.8;Parent=scaffold14|size2522936:hit:3787:3.12.0.8;Target=TRINITY_DN16764_c0_g2_i52 4763 4906 +;Gap=M144
scaffold14|size2522936	blastn	match_part	876989	877516	528	+	.	ID=scaffold14|size2522936:hsp:6577:3.12.0.8;Parent=scaffold14|size2522936:hit:3787:3.12.0.8;Target=TRINITY_DN16764_c0_g2_i52 4901 5428 +;Gap=M528
scaffold14|size2522936	blastn	match_part	877585	878147	563	+	.	ID=scaffold14|size2522936:hsp:6578:3.12.0.8;Parent=scaffold14|size2522936:hit:3787:3.12.0.8;Target=TRINITY_DN16764_c0_g2_i52 5425 5987 +;Gap=M563
scaffold14|size2522936	blastn	match_part	878229	878409	181	+	.	ID=scaffold14|size2522936:hsp:6579:3.12.0.8;Parent=scaffold14|size2522936:hit:3787:3.12.0.8;Target=TRINITY_DN16764_c0_g2_i52 5987 6167 +;Gap=M181
scaffold14|size2522936	blastn	match_part	878481	880013	1533	+	.	ID=scaffold14|size2522936:hsp:6580:3.12.0.8;Parent=scaffold14|size2522936:hit:3787:3.12.0.8;Target=TRINITY_DN16764_c0_g2_i52 6163 7695 +;Gap=M1533
scaffold14|size2522936	blastn	expressed_sequence_match	881710	882819	1110	-	.	ID=scaffold14|size2522936:hit:3788:3.12.0.8;Name=TRINITY_DN17920_c1_g1_i1;score=1110
scaffold14|size2522936	blastn	match_part	881710	882819	1110	-	.	ID=scaffold14|size2522936:hsp:6581:3.12.0.8;Parent=scaffold14|size2522936:hit:3788:3.12.0.8;Target=TRINITY_DN17920_c1_g1_i1 53 1162 +;Gap=M1110
scaffold14|size2522936	blastn	expressed_sequence_match	872390	878308	225	+	.	ID=scaffold14|size2522936:hit:3789:3.12.0.8;Name=TRINITY_DN16764_c0_g2_i32;score=225
scaffold14|size2522936	blastn	match_part	872390	872614	225	+	.	ID=scaffold14|size2522936:hsp:6582:3.12.0.8;Parent=scaffold14|size2522936:hit:3789:3.12.0.8;Target=TRINITY_DN16764_c0_g2_i32 1 225 +;Gap=M225
scaffold14|size2522936	blastn	match_part	872717	873141	425	+	.	ID=scaffold14|size2522936:hsp:6583:3.12.0.8;Parent=scaffold14|size2522936:hit:3789:3.12.0.8;Target=TRINITY_DN16764_c0_g2_i32 226 650 +;Gap=M425
scaffold14|size2522936	blastn	match_part	873217	873506	290	+	.	ID=scaffold14|size2522936:hsp:6584:3.12.0.8;Parent=scaffold14|size2522936:hit:3789:3.12.0.8;Target=TRINITY_DN16764_c0_g2_i32 648 937 +;Gap=M290
scaffold14|size2522936	blastn	match_part	873607	873722	116	+	.	ID=scaffold14|size2522936:hsp:6585:3.12.0.8;Parent=scaffold14|size2522936:hit:3789:3.12.0.8;Target=TRINITY_DN16764_c0_g2_i32 937 1052 +;Gap=M116
scaffold14|size2522936	blastn	match_part	873819	874207	389	+	.	ID=scaffold14|size2522936:hsp:6586:3.12.0.8;Parent=scaffold14|size2522936:hit:3789:3.12.0.8;Target=TRINITY_DN16764_c0_g2_i32 1052 1440 +;Gap=M389
scaffold14|size2522936	blastn	match_part	874291	874322	32	+	.	ID=scaffold14|size2522936:hsp:6587:3.12.0.8;Parent=scaffold14|size2522936:hit:3789:3.12.0.8;Target=TRINITY_DN16764_c0_g2_i32 1441 1472 +;Gap=M32
scaffold14|size2522936	blastn	match_part	874411	874577	167	+	.	ID=scaffold14|size2522936:hsp:6588:3.12.0.8;Parent=scaffold14|size2522936:hit:3789:3.12.0.8;Target=TRINITY_DN16764_c0_g2_i32 1472 1638 +;Gap=M167
scaffold14|size2522936	blastn	match_part	874645	874892	248	+	.	ID=scaffold14|size2522936:hsp:6589:3.12.0.8;Parent=scaffold14|size2522936:hit:3789:3.12.0.8;Target=TRINITY_DN16764_c0_g2_i32 1637 1884 +;Gap=M248
scaffold14|size2522936	blastn	match_part	874971	875133	163	+	.	ID=scaffold14|size2522936:hsp:6590:3.12.0.8;Parent=scaffold14|size2522936:hit:3789:3.12.0.8;Target=TRINITY_DN16764_c0_g2_i32 1884 2046 +;Gap=M163
scaffold14|size2522936	blastn	match_part	875213	875725	513	+	.	ID=scaffold14|size2522936:hsp:6591:3.12.0.8;Parent=scaffold14|size2522936:hit:3789:3.12.0.8;Target=TRINITY_DN16764_c0_g2_i32 2046 2558 +;Gap=M513
scaffold14|size2522936	blastn	match_part	875805	875837	33	+	.	ID=scaffold14|size2522936:hsp:6592:3.12.0.8;Parent=scaffold14|size2522936:hit:3789:3.12.0.8;Target=TRINITY_DN16764_c0_g2_i32 2559 2591 +;Gap=M33
scaffold14|size2522936	blastn	match_part	875905	876138	234	+	.	ID=scaffold14|size2522936:hsp:6593:3.12.0.8;Parent=scaffold14|size2522936:hit:3789:3.12.0.8;Target=TRINITY_DN16764_c0_g2_i32 2587 2820 +;Gap=M234
scaffold14|size2522936	blastn	match_part	876223	876512	290	+	.	ID=scaffold14|size2522936:hsp:6594:3.12.0.8;Parent=scaffold14|size2522936:hit:3789:3.12.0.8;Target=TRINITY_DN16764_c0_g2_i32 2820 3109 +;Gap=M290
scaffold14|size2522936	blastn	match_part	876593	876678	86	+	.	ID=scaffold14|size2522936:hsp:6595:3.12.0.8;Parent=scaffold14|size2522936:hit:3789:3.12.0.8;Target=TRINITY_DN16764_c0_g2_i32 3109 3194 +;Gap=M86
scaffold14|size2522936	blastn	match_part	876752	876895	144	+	.	ID=scaffold14|size2522936:hsp:6596:3.12.0.8;Parent=scaffold14|size2522936:hit:3789:3.12.0.8;Target=TRINITY_DN16764_c0_g2_i32 3193 3336 +;Gap=M144
scaffold14|size2522936	blastn	match_part	876989	877247	259	+	.	ID=scaffold14|size2522936:hsp:6597:3.12.0.8;Parent=scaffold14|size2522936:hit:3789:3.12.0.8;Target=TRINITY_DN16764_c0_g2_i32 3331 3589 +;Gap=M259
scaffold14|size2522936	blastn	match_part	877319	877516	198	+	.	ID=scaffold14|size2522936:hsp:6598:3.12.0.8;Parent=scaffold14|size2522936:hit:3789:3.12.0.8;Target=TRINITY_DN16764_c0_g2_i32 3589 3786 +;Gap=M198
scaffold14|size2522936	blastn	match_part	877585	878308	724	+	.	ID=scaffold14|size2522936:hsp:6599:3.12.0.8;Parent=scaffold14|size2522936:hit:3789:3.12.0.8;Target=TRINITY_DN16764_c0_g2_i32 3783 4506 +;Gap=M724
scaffold14|size2522936	blastn	expressed_sequence_match	870407	881725	1394	+	.	ID=scaffold14|size2522936:hit:3790:3.12.0.8;Name=TRINITY_DN16764_c0_g2_i53;score=1394
scaffold14|size2522936	blastn	match_part	870407	871800	1394	+	.	ID=scaffold14|size2522936:hsp:6600:3.12.0.8;Parent=scaffold14|size2522936:hit:3790:3.12.0.8;Target=TRINITY_DN16764_c0_g2_i53 59 1452 +;Gap=M1394
scaffold14|size2522936	blastn	match_part	872294	872412	119	+	.	ID=scaffold14|size2522936:hsp:6601:3.12.0.8;Parent=scaffold14|size2522936:hit:3790:3.12.0.8;Target=TRINITY_DN16764_c0_g2_i53 1470 1588 +;Gap=M119
scaffold14|size2522936	blastn	match_part	872503	873141	639	+	.	ID=scaffold14|size2522936:hsp:6602:3.12.0.8;Parent=scaffold14|size2522936:hit:3790:3.12.0.8;Target=TRINITY_DN16764_c0_g2_i53 1587 2225 +;Gap=M639
scaffold14|size2522936	blastn	match_part	873217	873506	290	+	.	ID=scaffold14|size2522936:hsp:6603:3.12.0.8;Parent=scaffold14|size2522936:hit:3790:3.12.0.8;Target=TRINITY_DN16764_c0_g2_i53 2223 2512 +;Gap=M290
scaffold14|size2522936	blastn	match_part	873607	873722	116	+	.	ID=scaffold14|size2522936:hsp:6604:3.12.0.8;Parent=scaffold14|size2522936:hit:3790:3.12.0.8;Target=TRINITY_DN16764_c0_g2_i53 2512 2627 +;Gap=M116
scaffold14|size2522936	blastn	match_part	873819	874207	389	+	.	ID=scaffold14|size2522936:hsp:6605:3.12.0.8;Parent=scaffold14|size2522936:hit:3790:3.12.0.8;Target=TRINITY_DN16764_c0_g2_i53 2627 3015 +;Gap=M389
scaffold14|size2522936	blastn	match_part	874291	874322	32	+	.	ID=scaffold14|size2522936:hsp:6606:3.12.0.8;Parent=scaffold14|size2522936:hit:3790:3.12.0.8;Target=TRINITY_DN16764_c0_g2_i53 3016 3047 +;Gap=M32
scaffold14|size2522936	blastn	match_part	874411	874577	167	+	.	ID=scaffold14|size2522936:hsp:6607:3.12.0.8;Parent=scaffold14|size2522936:hit:3790:3.12.0.8;Target=TRINITY_DN16764_c0_g2_i53 3047 3213 +;Gap=M167
scaffold14|size2522936	blastn	match_part	874645	874892	248	+	.	ID=scaffold14|size2522936:hsp:6608:3.12.0.8;Parent=scaffold14|size2522936:hit:3790:3.12.0.8;Target=TRINITY_DN16764_c0_g2_i53 3212 3459 +;Gap=M248
scaffold14|size2522936	blastn	match_part	874971	875133	163	+	.	ID=scaffold14|size2522936:hsp:6609:3.12.0.8;Parent=scaffold14|size2522936:hit:3790:3.12.0.8;Target=TRINITY_DN16764_c0_g2_i53 3459 3621 +;Gap=M163
scaffold14|size2522936	blastn	match_part	875213	875725	513	+	.	ID=scaffold14|size2522936:hsp:6610:3.12.0.8;Parent=scaffold14|size2522936:hit:3790:3.12.0.8;Target=TRINITY_DN16764_c0_g2_i53 3621 4133 +;Gap=M513
scaffold14|size2522936	blastn	match_part	875805	875837	33	+	.	ID=scaffold14|size2522936:hsp:6611:3.12.0.8;Parent=scaffold14|size2522936:hit:3790:3.12.0.8;Target=TRINITY_DN16764_c0_g2_i53 4134 4166 +;Gap=M33
scaffold14|size2522936	blastn	match_part	875905	876138	234	+	.	ID=scaffold14|size2522936:hsp:6612:3.12.0.8;Parent=scaffold14|size2522936:hit:3790:3.12.0.8;Target=TRINITY_DN16764_c0_g2_i53 4162 4395 +;Gap=M234
scaffold14|size2522936	blastn	match_part	876223	876512	290	+	.	ID=scaffold14|size2522936:hsp:6613:3.12.0.8;Parent=scaffold14|size2522936:hit:3790:3.12.0.8;Target=TRINITY_DN16764_c0_g2_i53 4395 4684 +;Gap=M290
scaffold14|size2522936	blastn	match_part	876593	876678	86	+	.	ID=scaffold14|size2522936:hsp:6614:3.12.0.8;Parent=scaffold14|size2522936:hit:3790:3.12.0.8;Target=TRINITY_DN16764_c0_g2_i53 4684 4769 +;Gap=M86
scaffold14|size2522936	blastn	match_part	876752	876895	144	+	.	ID=scaffold14|size2522936:hsp:6615:3.12.0.8;Parent=scaffold14|size2522936:hit:3790:3.12.0.8;Target=TRINITY_DN16764_c0_g2_i53 4768 4911 +;Gap=M144
scaffold14|size2522936	blastn	match_part	876989	877247	259	+	.	ID=scaffold14|size2522936:hsp:6616:3.12.0.8;Parent=scaffold14|size2522936:hit:3790:3.12.0.8;Target=TRINITY_DN16764_c0_g2_i53 4906 5164 +;Gap=M259
scaffold14|size2522936	blastn	match_part	877319	877516	198	+	.	ID=scaffold14|size2522936:hsp:6617:3.12.0.8;Parent=scaffold14|size2522936:hit:3790:3.12.0.8;Target=TRINITY_DN16764_c0_g2_i53 5164 5361 +;Gap=M198
scaffold14|size2522936	blastn	match_part	877585	878409	825	+	.	ID=scaffold14|size2522936:hsp:6618:3.12.0.8;Parent=scaffold14|size2522936:hit:3790:3.12.0.8;Target=TRINITY_DN16764_c0_g2_i53 5358 6182 +;Gap=M825
scaffold14|size2522936	blastn	match_part	878481	881725	3245	+	.	ID=scaffold14|size2522936:hsp:6619:3.12.0.8;Parent=scaffold14|size2522936:hit:3790:3.12.0.8;Target=TRINITY_DN16764_c0_g2_i53 6178 9422 +;Gap=M3245
scaffold14|size2522936	blastn	expressed_sequence_match	870407	881725	1394	+	.	ID=scaffold14|size2522936:hit:3791:3.12.0.8;Name=TRINITY_DN16764_c0_g2_i33;score=1394
scaffold14|size2522936	blastn	match_part	870407	871800	1394	+	.	ID=scaffold14|size2522936:hsp:6620:3.12.0.8;Parent=scaffold14|size2522936:hit:3791:3.12.0.8;Target=TRINITY_DN16764_c0_g2_i33 59 1452 +;Gap=M1394
scaffold14|size2522936	blastn	match_part	872294	872412	119	+	.	ID=scaffold14|size2522936:hsp:6621:3.12.0.8;Parent=scaffold14|size2522936:hit:3791:3.12.0.8;Target=TRINITY_DN16764_c0_g2_i33 1470 1588 +;Gap=M119
scaffold14|size2522936	blastn	match_part	872503	872614	112	+	.	ID=scaffold14|size2522936:hsp:6622:3.12.0.8;Parent=scaffold14|size2522936:hit:3791:3.12.0.8;Target=TRINITY_DN16764_c0_g2_i33 1587 1698 +;Gap=M112
scaffold14|size2522936	blastn	match_part	872717	873141	425	+	.	ID=scaffold14|size2522936:hsp:6623:3.12.0.8;Parent=scaffold14|size2522936:hit:3791:3.12.0.8;Target=TRINITY_DN16764_c0_g2_i33 1699 2123 +;Gap=M425
scaffold14|size2522936	blastn	match_part	873217	873506	290	+	.	ID=scaffold14|size2522936:hsp:6624:3.12.0.8;Parent=scaffold14|size2522936:hit:3791:3.12.0.8;Target=TRINITY_DN16764_c0_g2_i33 2121 2410 +;Gap=M290
scaffold14|size2522936	blastn	match_part	873607	873722	116	+	.	ID=scaffold14|size2522936:hsp:6625:3.12.0.8;Parent=scaffold14|size2522936:hit:3791:3.12.0.8;Target=TRINITY_DN16764_c0_g2_i33 2410 2525 +;Gap=M116
scaffold14|size2522936	blastn	match_part	873819	874207	389	+	.	ID=scaffold14|size2522936:hsp:6626:3.12.0.8;Parent=scaffold14|size2522936:hit:3791:3.12.0.8;Target=TRINITY_DN16764_c0_g2_i33 2525 2913 +;Gap=M389
scaffold14|size2522936	blastn	match_part	874291	874322	32	+	.	ID=scaffold14|size2522936:hsp:6627:3.12.0.8;Parent=scaffold14|size2522936:hit:3791:3.12.0.8;Target=TRINITY_DN16764_c0_g2_i33 2914 2945 +;Gap=M32
scaffold14|size2522936	blastn	match_part	874411	874577	167	+	.	ID=scaffold14|size2522936:hsp:6628:3.12.0.8;Parent=scaffold14|size2522936:hit:3791:3.12.0.8;Target=TRINITY_DN16764_c0_g2_i33 2945 3111 +;Gap=M167
scaffold14|size2522936	blastn	match_part	874645	874892	248	+	.	ID=scaffold14|size2522936:hsp:6629:3.12.0.8;Parent=scaffold14|size2522936:hit:3791:3.12.0.8;Target=TRINITY_DN16764_c0_g2_i33 3110 3357 +;Gap=M248
scaffold14|size2522936	blastn	match_part	874971	875133	163	+	.	ID=scaffold14|size2522936:hsp:6630:3.12.0.8;Parent=scaffold14|size2522936:hit:3791:3.12.0.8;Target=TRINITY_DN16764_c0_g2_i33 3357 3519 +;Gap=M163
scaffold14|size2522936	blastn	match_part	875213	875725	513	+	.	ID=scaffold14|size2522936:hsp:6631:3.12.0.8;Parent=scaffold14|size2522936:hit:3791:3.12.0.8;Target=TRINITY_DN16764_c0_g2_i33 3519 4031 +;Gap=M513
scaffold14|size2522936	blastn	match_part	875805	875837	33	+	.	ID=scaffold14|size2522936:hsp:6632:3.12.0.8;Parent=scaffold14|size2522936:hit:3791:3.12.0.8;Target=TRINITY_DN16764_c0_g2_i33 4032 4064 +;Gap=M33
scaffold14|size2522936	blastn	match_part	875905	876512	608	+	.	ID=scaffold14|size2522936:hsp:6633:3.12.0.8;Parent=scaffold14|size2522936:hit:3791:3.12.0.8;Target=TRINITY_DN16764_c0_g2_i33 4060 4667 +;Gap=M608
scaffold14|size2522936	blastn	match_part	876593	876678	86	+	.	ID=scaffold14|size2522936:hsp:6634:3.12.0.8;Parent=scaffold14|size2522936:hit:3791:3.12.0.8;Target=TRINITY_DN16764_c0_g2_i33 4667 4752 +;Gap=M86
scaffold14|size2522936	blastn	match_part	876752	876895	144	+	.	ID=scaffold14|size2522936:hsp:6635:3.12.0.8;Parent=scaffold14|size2522936:hit:3791:3.12.0.8;Target=TRINITY_DN16764_c0_g2_i33 4751 4894 +;Gap=M144
scaffold14|size2522936	blastn	match_part	876989	877247	259	+	.	ID=scaffold14|size2522936:hsp:6636:3.12.0.8;Parent=scaffold14|size2522936:hit:3791:3.12.0.8;Target=TRINITY_DN16764_c0_g2_i33 4889 5147 +;Gap=M259
scaffold14|size2522936	blastn	match_part	877319	877516	198	+	.	ID=scaffold14|size2522936:hsp:6637:3.12.0.8;Parent=scaffold14|size2522936:hit:3791:3.12.0.8;Target=TRINITY_DN16764_c0_g2_i33 5147 5344 +;Gap=M198
scaffold14|size2522936	blastn	match_part	877585	878147	563	+	.	ID=scaffold14|size2522936:hsp:6638:3.12.0.8;Parent=scaffold14|size2522936:hit:3791:3.12.0.8;Target=TRINITY_DN16764_c0_g2_i33 5341 5903 +;Gap=M563
scaffold14|size2522936	blastn	match_part	878229	878409	181	+	.	ID=scaffold14|size2522936:hsp:6639:3.12.0.8;Parent=scaffold14|size2522936:hit:3791:3.12.0.8;Target=TRINITY_DN16764_c0_g2_i33 5903 6083 +;Gap=M181
scaffold14|size2522936	blastn	match_part	878481	881725	3245	+	.	ID=scaffold14|size2522936:hsp:6640:3.12.0.8;Parent=scaffold14|size2522936:hit:3791:3.12.0.8;Target=TRINITY_DN16764_c0_g2_i33 6079 9323 +;Gap=M3245
scaffold14|size2522936	blastn	expressed_sequence_match	870407	881725	1394	+	.	ID=scaffold14|size2522936:hit:3792:3.12.0.8;Name=TRINITY_DN16764_c0_g2_i23;score=1394
scaffold14|size2522936	blastn	match_part	870407	871800	1394	+	.	ID=scaffold14|size2522936:hsp:6641:3.12.0.8;Parent=scaffold14|size2522936:hit:3792:3.12.0.8;Target=TRINITY_DN16764_c0_g2_i23 59 1452 +;Gap=M1394
scaffold14|size2522936	blastn	match_part	872294	872412	119	+	.	ID=scaffold14|size2522936:hsp:6642:3.12.0.8;Parent=scaffold14|size2522936:hit:3792:3.12.0.8;Target=TRINITY_DN16764_c0_g2_i23 1470 1588 +;Gap=M119
scaffold14|size2522936	blastn	match_part	872503	872614	112	+	.	ID=scaffold14|size2522936:hsp:6643:3.12.0.8;Parent=scaffold14|size2522936:hit:3792:3.12.0.8;Target=TRINITY_DN16764_c0_g2_i23 1587 1698 +;Gap=M112
scaffold14|size2522936	blastn	match_part	872717	873141	425	+	.	ID=scaffold14|size2522936:hsp:6644:3.12.0.8;Parent=scaffold14|size2522936:hit:3792:3.12.0.8;Target=TRINITY_DN16764_c0_g2_i23 1699 2123 +;Gap=M425
scaffold14|size2522936	blastn	match_part	873217	873506	290	+	.	ID=scaffold14|size2522936:hsp:6645:3.12.0.8;Parent=scaffold14|size2522936:hit:3792:3.12.0.8;Target=TRINITY_DN16764_c0_g2_i23 2121 2410 +;Gap=M290
scaffold14|size2522936	blastn	match_part	873607	873722	116	+	.	ID=scaffold14|size2522936:hsp:6646:3.12.0.8;Parent=scaffold14|size2522936:hit:3792:3.12.0.8;Target=TRINITY_DN16764_c0_g2_i23 2410 2525 +;Gap=M116
scaffold14|size2522936	blastn	match_part	873819	874207	389	+	.	ID=scaffold14|size2522936:hsp:6647:3.12.0.8;Parent=scaffold14|size2522936:hit:3792:3.12.0.8;Target=TRINITY_DN16764_c0_g2_i23 2525 2913 +;Gap=M389
scaffold14|size2522936	blastn	match_part	874291	874322	32	+	.	ID=scaffold14|size2522936:hsp:6648:3.12.0.8;Parent=scaffold14|size2522936:hit:3792:3.12.0.8;Target=TRINITY_DN16764_c0_g2_i23 2914 2945 +;Gap=M32
scaffold14|size2522936	blastn	match_part	874411	874577	167	+	.	ID=scaffold14|size2522936:hsp:6649:3.12.0.8;Parent=scaffold14|size2522936:hit:3792:3.12.0.8;Target=TRINITY_DN16764_c0_g2_i23 2945 3111 +;Gap=M167
scaffold14|size2522936	blastn	match_part	874645	874892	248	+	.	ID=scaffold14|size2522936:hsp:6650:3.12.0.8;Parent=scaffold14|size2522936:hit:3792:3.12.0.8;Target=TRINITY_DN16764_c0_g2_i23 3110 3357 +;Gap=M248
scaffold14|size2522936	blastn	match_part	874971	875133	163	+	.	ID=scaffold14|size2522936:hsp:6651:3.12.0.8;Parent=scaffold14|size2522936:hit:3792:3.12.0.8;Target=TRINITY_DN16764_c0_g2_i23 3357 3519 +;Gap=M163
scaffold14|size2522936	blastn	match_part	875213	875725	513	+	.	ID=scaffold14|size2522936:hsp:6652:3.12.0.8;Parent=scaffold14|size2522936:hit:3792:3.12.0.8;Target=TRINITY_DN16764_c0_g2_i23 3519 4031 +;Gap=M513
scaffold14|size2522936	blastn	match_part	875805	875837	33	+	.	ID=scaffold14|size2522936:hsp:6653:3.12.0.8;Parent=scaffold14|size2522936:hit:3792:3.12.0.8;Target=TRINITY_DN16764_c0_g2_i23 4032 4064 +;Gap=M33
scaffold14|size2522936	blastn	match_part	875905	876512	608	+	.	ID=scaffold14|size2522936:hsp:6654:3.12.0.8;Parent=scaffold14|size2522936:hit:3792:3.12.0.8;Target=TRINITY_DN16764_c0_g2_i23 4060 4667 +;Gap=M608
scaffold14|size2522936	blastn	match_part	876593	876895	303	+	.	ID=scaffold14|size2522936:hsp:6655:3.12.0.8;Parent=scaffold14|size2522936:hit:3792:3.12.0.8;Target=TRINITY_DN16764_c0_g2_i23 4667 4969 +;Gap=M303
scaffold14|size2522936	blastn	match_part	876989	877247	259	+	.	ID=scaffold14|size2522936:hsp:6656:3.12.0.8;Parent=scaffold14|size2522936:hit:3792:3.12.0.8;Target=TRINITY_DN16764_c0_g2_i23 4964 5222 +;Gap=M259
scaffold14|size2522936	blastn	match_part	877319	877516	198	+	.	ID=scaffold14|size2522936:hsp:6657:3.12.0.8;Parent=scaffold14|size2522936:hit:3792:3.12.0.8;Target=TRINITY_DN16764_c0_g2_i23 5222 5419 +;Gap=M198
scaffold14|size2522936	blastn	match_part	877585	878147	563	+	.	ID=scaffold14|size2522936:hsp:6658:3.12.0.8;Parent=scaffold14|size2522936:hit:3792:3.12.0.8;Target=TRINITY_DN16764_c0_g2_i23 5416 5978 +;Gap=M563
scaffold14|size2522936	blastn	match_part	878229	878409	181	+	.	ID=scaffold14|size2522936:hsp:6659:3.12.0.8;Parent=scaffold14|size2522936:hit:3792:3.12.0.8;Target=TRINITY_DN16764_c0_g2_i23 5978 6158 +;Gap=M181
scaffold14|size2522936	blastn	match_part	878481	881725	3245	+	.	ID=scaffold14|size2522936:hsp:6660:3.12.0.8;Parent=scaffold14|size2522936:hit:3792:3.12.0.8;Target=TRINITY_DN16764_c0_g2_i23 6154 9398 +;Gap=M3245
scaffold14|size2522936	blastn	expressed_sequence_match	870407	881725	1394	+	.	ID=scaffold14|size2522936:hit:3793:3.12.0.8;Name=TRINITY_DN16764_c0_g2_i13;score=1394
scaffold14|size2522936	blastn	match_part	870407	871800	1394	+	.	ID=scaffold14|size2522936:hsp:6661:3.12.0.8;Parent=scaffold14|size2522936:hit:3793:3.12.0.8;Target=TRINITY_DN16764_c0_g2_i13 59 1452 +;Gap=M1394
scaffold14|size2522936	blastn	match_part	872294	872412	119	+	.	ID=scaffold14|size2522936:hsp:6662:3.12.0.8;Parent=scaffold14|size2522936:hit:3793:3.12.0.8;Target=TRINITY_DN16764_c0_g2_i13 1470 1588 +;Gap=M119
scaffold14|size2522936	blastn	match_part	872503	872614	112	+	.	ID=scaffold14|size2522936:hsp:6663:3.12.0.8;Parent=scaffold14|size2522936:hit:3793:3.12.0.8;Target=TRINITY_DN16764_c0_g2_i13 1587 1698 +;Gap=M112
scaffold14|size2522936	blastn	match_part	872717	873141	425	+	.	ID=scaffold14|size2522936:hsp:6664:3.12.0.8;Parent=scaffold14|size2522936:hit:3793:3.12.0.8;Target=TRINITY_DN16764_c0_g2_i13 1699 2123 +;Gap=M425
scaffold14|size2522936	blastn	match_part	873217	873506	290	+	.	ID=scaffold14|size2522936:hsp:6665:3.12.0.8;Parent=scaffold14|size2522936:hit:3793:3.12.0.8;Target=TRINITY_DN16764_c0_g2_i13 2121 2410 +;Gap=M290
scaffold14|size2522936	blastn	match_part	873607	873722	116	+	.	ID=scaffold14|size2522936:hsp:6666:3.12.0.8;Parent=scaffold14|size2522936:hit:3793:3.12.0.8;Target=TRINITY_DN16764_c0_g2_i13 2410 2525 +;Gap=M116
scaffold14|size2522936	blastn	match_part	873819	874577	759	+	.	ID=scaffold14|size2522936:hsp:6667:3.12.0.8;Parent=scaffold14|size2522936:hit:3793:3.12.0.8;Target=TRINITY_DN16764_c0_g2_i13 2525 3283 +;Gap=M759
scaffold14|size2522936	blastn	match_part	874645	874892	248	+	.	ID=scaffold14|size2522936:hsp:6668:3.12.0.8;Parent=scaffold14|size2522936:hit:3793:3.12.0.8;Target=TRINITY_DN16764_c0_g2_i13 3282 3529 +;Gap=M248
scaffold14|size2522936	blastn	match_part	874971	875133	163	+	.	ID=scaffold14|size2522936:hsp:6669:3.12.0.8;Parent=scaffold14|size2522936:hit:3793:3.12.0.8;Target=TRINITY_DN16764_c0_g2_i13 3529 3691 +;Gap=M163
scaffold14|size2522936	blastn	match_part	875213	875725	513	+	.	ID=scaffold14|size2522936:hsp:6670:3.12.0.8;Parent=scaffold14|size2522936:hit:3793:3.12.0.8;Target=TRINITY_DN16764_c0_g2_i13 3691 4203 +;Gap=M513
scaffold14|size2522936	blastn	match_part	875805	875837	33	+	.	ID=scaffold14|size2522936:hsp:6671:3.12.0.8;Parent=scaffold14|size2522936:hit:3793:3.12.0.8;Target=TRINITY_DN16764_c0_g2_i13 4204 4236 +;Gap=M33
scaffold14|size2522936	blastn	match_part	875905	876138	234	+	.	ID=scaffold14|size2522936:hsp:6672:3.12.0.8;Parent=scaffold14|size2522936:hit:3793:3.12.0.8;Target=TRINITY_DN16764_c0_g2_i13 4232 4465 +;Gap=M234
scaffold14|size2522936	blastn	match_part	876223	876512	290	+	.	ID=scaffold14|size2522936:hsp:6673:3.12.0.8;Parent=scaffold14|size2522936:hit:3793:3.12.0.8;Target=TRINITY_DN16764_c0_g2_i13 4465 4754 +;Gap=M290
scaffold14|size2522936	blastn	match_part	876593	876678	86	+	.	ID=scaffold14|size2522936:hsp:6674:3.12.0.8;Parent=scaffold14|size2522936:hit:3793:3.12.0.8;Target=TRINITY_DN16764_c0_g2_i13 4754 4839 +;Gap=M86
scaffold14|size2522936	blastn	match_part	876752	876895	144	+	.	ID=scaffold14|size2522936:hsp:6675:3.12.0.8;Parent=scaffold14|size2522936:hit:3793:3.12.0.8;Target=TRINITY_DN16764_c0_g2_i13 4838 4981 +;Gap=M144
scaffold14|size2522936	blastn	match_part	876989	877247	259	+	.	ID=scaffold14|size2522936:hsp:6676:3.12.0.8;Parent=scaffold14|size2522936:hit:3793:3.12.0.8;Target=TRINITY_DN16764_c0_g2_i13 4976 5234 +;Gap=M259
scaffold14|size2522936	blastn	match_part	877319	877516	198	+	.	ID=scaffold14|size2522936:hsp:6677:3.12.0.8;Parent=scaffold14|size2522936:hit:3793:3.12.0.8;Target=TRINITY_DN16764_c0_g2_i13 5234 5431 +;Gap=M198
scaffold14|size2522936	blastn	match_part	877585	878147	563	+	.	ID=scaffold14|size2522936:hsp:6678:3.12.0.8;Parent=scaffold14|size2522936:hit:3793:3.12.0.8;Target=TRINITY_DN16764_c0_g2_i13 5428 5990 +;Gap=M563
scaffold14|size2522936	blastn	match_part	878229	878409	181	+	.	ID=scaffold14|size2522936:hsp:6679:3.12.0.8;Parent=scaffold14|size2522936:hit:3793:3.12.0.8;Target=TRINITY_DN16764_c0_g2_i13 5990 6170 +;Gap=M181
scaffold14|size2522936	blastn	match_part	878481	881725	3245	+	.	ID=scaffold14|size2522936:hsp:6680:3.12.0.8;Parent=scaffold14|size2522936:hit:3793:3.12.0.8;Target=TRINITY_DN16764_c0_g2_i13 6166 9410 +;Gap=M3245
scaffold14|size2522936	blastn	expressed_sequence_match	870407	880013	1394	+	.	ID=scaffold14|size2522936:hit:3794:3.12.0.8;Name=TRINITY_DN16764_c0_g2_i43;score=1394
scaffold14|size2522936	blastn	match_part	870407	871800	1394	+	.	ID=scaffold14|size2522936:hsp:6681:3.12.0.8;Parent=scaffold14|size2522936:hit:3794:3.12.0.8;Target=TRINITY_DN16764_c0_g2_i43 59 1452 +;Gap=M1394
scaffold14|size2522936	blastn	match_part	872294	872412	119	+	.	ID=scaffold14|size2522936:hsp:6682:3.12.0.8;Parent=scaffold14|size2522936:hit:3794:3.12.0.8;Target=TRINITY_DN16764_c0_g2_i43 1470 1588 +;Gap=M119
scaffold14|size2522936	blastn	match_part	872503	872614	112	+	.	ID=scaffold14|size2522936:hsp:6683:3.12.0.8;Parent=scaffold14|size2522936:hit:3794:3.12.0.8;Target=TRINITY_DN16764_c0_g2_i43 1587 1698 +;Gap=M112
scaffold14|size2522936	blastn	match_part	872717	873141	425	+	.	ID=scaffold14|size2522936:hsp:6684:3.12.0.8;Parent=scaffold14|size2522936:hit:3794:3.12.0.8;Target=TRINITY_DN16764_c0_g2_i43 1699 2123 +;Gap=M425
scaffold14|size2522936	blastn	match_part	873217	873506	290	+	.	ID=scaffold14|size2522936:hsp:6685:3.12.0.8;Parent=scaffold14|size2522936:hit:3794:3.12.0.8;Target=TRINITY_DN16764_c0_g2_i43 2121 2410 +;Gap=M290
scaffold14|size2522936	blastn	match_part	873607	873722	116	+	.	ID=scaffold14|size2522936:hsp:6686:3.12.0.8;Parent=scaffold14|size2522936:hit:3794:3.12.0.8;Target=TRINITY_DN16764_c0_g2_i43 2410 2525 +;Gap=M116
scaffold14|size2522936	blastn	match_part	873819	874577	759	+	.	ID=scaffold14|size2522936:hsp:6687:3.12.0.8;Parent=scaffold14|size2522936:hit:3794:3.12.0.8;Target=TRINITY_DN16764_c0_g2_i43 2525 3283 +;Gap=M759
scaffold14|size2522936	blastn	match_part	874645	874892	248	+	.	ID=scaffold14|size2522936:hsp:6688:3.12.0.8;Parent=scaffold14|size2522936:hit:3794:3.12.0.8;Target=TRINITY_DN16764_c0_g2_i43 3282 3529 +;Gap=M248
scaffold14|size2522936	blastn	match_part	874971	875133	163	+	.	ID=scaffold14|size2522936:hsp:6689:3.12.0.8;Parent=scaffold14|size2522936:hit:3794:3.12.0.8;Target=TRINITY_DN16764_c0_g2_i43 3529 3691 +;Gap=M163
scaffold14|size2522936	blastn	match_part	875213	875725	513	+	.	ID=scaffold14|size2522936:hsp:6690:3.12.0.8;Parent=scaffold14|size2522936:hit:3794:3.12.0.8;Target=TRINITY_DN16764_c0_g2_i43 3691 4203 +;Gap=M513
scaffold14|size2522936	blastn	match_part	875805	875837	33	+	.	ID=scaffold14|size2522936:hsp:6691:3.12.0.8;Parent=scaffold14|size2522936:hit:3794:3.12.0.8;Target=TRINITY_DN16764_c0_g2_i43 4204 4236 +;Gap=M33
scaffold14|size2522936	blastn	match_part	875905	876138	234	+	.	ID=scaffold14|size2522936:hsp:6692:3.12.0.8;Parent=scaffold14|size2522936:hit:3794:3.12.0.8;Target=TRINITY_DN16764_c0_g2_i43 4232 4465 +;Gap=M234
scaffold14|size2522936	blastn	match_part	876223	876512	290	+	.	ID=scaffold14|size2522936:hsp:6693:3.12.0.8;Parent=scaffold14|size2522936:hit:3794:3.12.0.8;Target=TRINITY_DN16764_c0_g2_i43 4465 4754 +;Gap=M290
scaffold14|size2522936	blastn	match_part	876593	876678	86	+	.	ID=scaffold14|size2522936:hsp:6694:3.12.0.8;Parent=scaffold14|size2522936:hit:3794:3.12.0.8;Target=TRINITY_DN16764_c0_g2_i43 4754 4839 +;Gap=M86
scaffold14|size2522936	blastn	match_part	876752	876895	144	+	.	ID=scaffold14|size2522936:hsp:6695:3.12.0.8;Parent=scaffold14|size2522936:hit:3794:3.12.0.8;Target=TRINITY_DN16764_c0_g2_i43 4838 4981 +;Gap=M144
scaffold14|size2522936	blastn	match_part	876989	877247	259	+	.	ID=scaffold14|size2522936:hsp:6696:3.12.0.8;Parent=scaffold14|size2522936:hit:3794:3.12.0.8;Target=TRINITY_DN16764_c0_g2_i43 4976 5234 +;Gap=M259
scaffold14|size2522936	blastn	match_part	877319	877516	198	+	.	ID=scaffold14|size2522936:hsp:6697:3.12.0.8;Parent=scaffold14|size2522936:hit:3794:3.12.0.8;Target=TRINITY_DN16764_c0_g2_i43 5234 5431 +;Gap=M198
scaffold14|size2522936	blastn	match_part	877585	878147	563	+	.	ID=scaffold14|size2522936:hsp:6698:3.12.0.8;Parent=scaffold14|size2522936:hit:3794:3.12.0.8;Target=TRINITY_DN16764_c0_g2_i43 5428 5990 +;Gap=M563
scaffold14|size2522936	blastn	match_part	878229	880013	1785	+	.	ID=scaffold14|size2522936:hsp:6699:3.12.0.8;Parent=scaffold14|size2522936:hit:3794:3.12.0.8;Target=TRINITY_DN16764_c0_g2_i43 5990 7774 +;Gap=M1785
scaffold14|size2522936	blastn	expressed_sequence_match	870407	877516	1394	+	.	ID=scaffold14|size2522936:hit:3795:3.12.0.8;Name=TRINITY_DN16764_c0_g2_i1;score=1394
scaffold14|size2522936	blastn	match_part	870407	871800	1394	+	.	ID=scaffold14|size2522936:hsp:6700:3.12.0.8;Parent=scaffold14|size2522936:hit:3795:3.12.0.8;Target=TRINITY_DN16764_c0_g2_i1 59 1452 +;Gap=M1394
scaffold14|size2522936	blastn	match_part	872294	872412	119	+	.	ID=scaffold14|size2522936:hsp:6701:3.12.0.8;Parent=scaffold14|size2522936:hit:3795:3.12.0.8;Target=TRINITY_DN16764_c0_g2_i1 1470 1588 +;Gap=M119
scaffold14|size2522936	blastn	match_part	872503	872614	112	+	.	ID=scaffold14|size2522936:hsp:6702:3.12.0.8;Parent=scaffold14|size2522936:hit:3795:3.12.0.8;Target=TRINITY_DN16764_c0_g2_i1 1587 1698 +;Gap=M112
scaffold14|size2522936	blastn	match_part	872717	873141	425	+	.	ID=scaffold14|size2522936:hsp:6703:3.12.0.8;Parent=scaffold14|size2522936:hit:3795:3.12.0.8;Target=TRINITY_DN16764_c0_g2_i1 1699 2123 +;Gap=M425
scaffold14|size2522936	blastn	match_part	873217	873506	290	+	.	ID=scaffold14|size2522936:hsp:6704:3.12.0.8;Parent=scaffold14|size2522936:hit:3795:3.12.0.8;Target=TRINITY_DN16764_c0_g2_i1 2121 2410 +;Gap=M290
scaffold14|size2522936	blastn	match_part	873607	873722	116	+	.	ID=scaffold14|size2522936:hsp:6705:3.12.0.8;Parent=scaffold14|size2522936:hit:3795:3.12.0.8;Target=TRINITY_DN16764_c0_g2_i1 2410 2525 +;Gap=M116
scaffold14|size2522936	blastn	match_part	873819	874207	389	+	.	ID=scaffold14|size2522936:hsp:6706:3.12.0.8;Parent=scaffold14|size2522936:hit:3795:3.12.0.8;Target=TRINITY_DN16764_c0_g2_i1 2525 2913 +;Gap=M389
scaffold14|size2522936	blastn	match_part	874291	874322	32	+	.	ID=scaffold14|size2522936:hsp:6707:3.12.0.8;Parent=scaffold14|size2522936:hit:3795:3.12.0.8;Target=TRINITY_DN16764_c0_g2_i1 2914 2945 +;Gap=M32
scaffold14|size2522936	blastn	match_part	874411	874577	167	+	.	ID=scaffold14|size2522936:hsp:6708:3.12.0.8;Parent=scaffold14|size2522936:hit:3795:3.12.0.8;Target=TRINITY_DN16764_c0_g2_i1 2945 3111 +;Gap=M167
scaffold14|size2522936	blastn	match_part	874645	874892	248	+	.	ID=scaffold14|size2522936:hsp:6709:3.12.0.8;Parent=scaffold14|size2522936:hit:3795:3.12.0.8;Target=TRINITY_DN16764_c0_g2_i1 3110 3357 +;Gap=M248
scaffold14|size2522936	blastn	match_part	874971	875133	163	+	.	ID=scaffold14|size2522936:hsp:6710:3.12.0.8;Parent=scaffold14|size2522936:hit:3795:3.12.0.8;Target=TRINITY_DN16764_c0_g2_i1 3357 3519 +;Gap=M163
scaffold14|size2522936	blastn	match_part	875213	875725	513	+	.	ID=scaffold14|size2522936:hsp:6711:3.12.0.8;Parent=scaffold14|size2522936:hit:3795:3.12.0.8;Target=TRINITY_DN16764_c0_g2_i1 3519 4031 +;Gap=M513
scaffold14|size2522936	blastn	match_part	875805	875837	33	+	.	ID=scaffold14|size2522936:hsp:6712:3.12.0.8;Parent=scaffold14|size2522936:hit:3795:3.12.0.8;Target=TRINITY_DN16764_c0_g2_i1 4032 4064 +;Gap=M33
scaffold14|size2522936	blastn	match_part	875905	876138	234	+	.	ID=scaffold14|size2522936:hsp:6713:3.12.0.8;Parent=scaffold14|size2522936:hit:3795:3.12.0.8;Target=TRINITY_DN16764_c0_g2_i1 4060 4293 +;Gap=M234
scaffold14|size2522936	blastn	match_part	876223	876512	290	+	.	ID=scaffold14|size2522936:hsp:6714:3.12.0.8;Parent=scaffold14|size2522936:hit:3795:3.12.0.8;Target=TRINITY_DN16764_c0_g2_i1 4293 4582 +;Gap=M290
scaffold14|size2522936	blastn	match_part	876593	877516	924	+	.	ID=scaffold14|size2522936:hsp:6715:3.12.0.8;Parent=scaffold14|size2522936:hit:3795:3.12.0.8;Target=TRINITY_DN16764_c0_g2_i1 4582 5505 +;Gap=M924
scaffold14|size2522936	blastn	expressed_sequence_match	870407	881725	1394	+	.	ID=scaffold14|size2522936:hit:3796:3.12.0.8;Name=TRINITY_DN16764_c0_g2_i54;score=1394
scaffold14|size2522936	blastn	match_part	870407	871800	1394	+	.	ID=scaffold14|size2522936:hsp:6716:3.12.0.8;Parent=scaffold14|size2522936:hit:3796:3.12.0.8;Target=TRINITY_DN16764_c0_g2_i54 59 1452 +;Gap=M1394
scaffold14|size2522936	blastn	match_part	872294	872412	119	+	.	ID=scaffold14|size2522936:hsp:6717:3.12.0.8;Parent=scaffold14|size2522936:hit:3796:3.12.0.8;Target=TRINITY_DN16764_c0_g2_i54 1470 1588 +;Gap=M119
scaffold14|size2522936	blastn	match_part	872503	872614	112	+	.	ID=scaffold14|size2522936:hsp:6718:3.12.0.8;Parent=scaffold14|size2522936:hit:3796:3.12.0.8;Target=TRINITY_DN16764_c0_g2_i54 1587 1698 +;Gap=M112
scaffold14|size2522936	blastn	match_part	872717	873141	425	+	.	ID=scaffold14|size2522936:hsp:6719:3.12.0.8;Parent=scaffold14|size2522936:hit:3796:3.12.0.8;Target=TRINITY_DN16764_c0_g2_i54 1699 2123 +;Gap=M425
scaffold14|size2522936	blastn	match_part	873217	873506	290	+	.	ID=scaffold14|size2522936:hsp:6720:3.12.0.8;Parent=scaffold14|size2522936:hit:3796:3.12.0.8;Target=TRINITY_DN16764_c0_g2_i54 2121 2410 +;Gap=M290
scaffold14|size2522936	blastn	match_part	873607	874207	601	+	.	ID=scaffold14|size2522936:hsp:6721:3.12.0.8;Parent=scaffold14|size2522936:hit:3796:3.12.0.8;Target=TRINITY_DN16764_c0_g2_i54 2410 3010 +;Gap=M601
scaffold14|size2522936	blastn	match_part	874291	874322	32	+	.	ID=scaffold14|size2522936:hsp:6722:3.12.0.8;Parent=scaffold14|size2522936:hit:3796:3.12.0.8;Target=TRINITY_DN16764_c0_g2_i54 3011 3042 +;Gap=M32
scaffold14|size2522936	blastn	match_part	874411	874577	167	+	.	ID=scaffold14|size2522936:hsp:6723:3.12.0.8;Parent=scaffold14|size2522936:hit:3796:3.12.0.8;Target=TRINITY_DN16764_c0_g2_i54 3042 3208 +;Gap=M167
scaffold14|size2522936	blastn	match_part	874645	874892	248	+	.	ID=scaffold14|size2522936:hsp:6724:3.12.0.8;Parent=scaffold14|size2522936:hit:3796:3.12.0.8;Target=TRINITY_DN16764_c0_g2_i54 3207 3454 +;Gap=M248
scaffold14|size2522936	blastn	match_part	874971	875133	163	+	.	ID=scaffold14|size2522936:hsp:6725:3.12.0.8;Parent=scaffold14|size2522936:hit:3796:3.12.0.8;Target=TRINITY_DN16764_c0_g2_i54 3454 3616 +;Gap=M163
scaffold14|size2522936	blastn	match_part	875213	875725	513	+	.	ID=scaffold14|size2522936:hsp:6726:3.12.0.8;Parent=scaffold14|size2522936:hit:3796:3.12.0.8;Target=TRINITY_DN16764_c0_g2_i54 3616 4128 +;Gap=M513
scaffold14|size2522936	blastn	match_part	875805	875837	33	+	.	ID=scaffold14|size2522936:hsp:6727:3.12.0.8;Parent=scaffold14|size2522936:hit:3796:3.12.0.8;Target=TRINITY_DN16764_c0_g2_i54 4129 4161 +;Gap=M33
scaffold14|size2522936	blastn	match_part	875905	876138	234	+	.	ID=scaffold14|size2522936:hsp:6728:3.12.0.8;Parent=scaffold14|size2522936:hit:3796:3.12.0.8;Target=TRINITY_DN16764_c0_g2_i54 4157 4390 +;Gap=M234
scaffold14|size2522936	blastn	match_part	876223	876512	290	+	.	ID=scaffold14|size2522936:hsp:6729:3.12.0.8;Parent=scaffold14|size2522936:hit:3796:3.12.0.8;Target=TRINITY_DN16764_c0_g2_i54 4390 4679 +;Gap=M290
scaffold14|size2522936	blastn	match_part	876593	876678	86	+	.	ID=scaffold14|size2522936:hsp:6730:3.12.0.8;Parent=scaffold14|size2522936:hit:3796:3.12.0.8;Target=TRINITY_DN16764_c0_g2_i54 4679 4764 +;Gap=M86
scaffold14|size2522936	blastn	match_part	876752	876895	144	+	.	ID=scaffold14|size2522936:hsp:6731:3.12.0.8;Parent=scaffold14|size2522936:hit:3796:3.12.0.8;Target=TRINITY_DN16764_c0_g2_i54 4763 4906 +;Gap=M144
scaffold14|size2522936	blastn	match_part	876989	877247	259	+	.	ID=scaffold14|size2522936:hsp:6732:3.12.0.8;Parent=scaffold14|size2522936:hit:3796:3.12.0.8;Target=TRINITY_DN16764_c0_g2_i54 4901 5159 +;Gap=M259
scaffold14|size2522936	blastn	match_part	877319	877516	198	+	.	ID=scaffold14|size2522936:hsp:6733:3.12.0.8;Parent=scaffold14|size2522936:hit:3796:3.12.0.8;Target=TRINITY_DN16764_c0_g2_i54 5159 5356 +;Gap=M198
scaffold14|size2522936	blastn	match_part	877585	878147	563	+	.	ID=scaffold14|size2522936:hsp:6734:3.12.0.8;Parent=scaffold14|size2522936:hit:3796:3.12.0.8;Target=TRINITY_DN16764_c0_g2_i54 5353 5915 +;Gap=M563
scaffold14|size2522936	blastn	match_part	878229	881725	3497	+	.	ID=scaffold14|size2522936:hsp:6735:3.12.0.8;Parent=scaffold14|size2522936:hit:3796:3.12.0.8;Target=TRINITY_DN16764_c0_g2_i54 5915 9411 +;Gap=M3497
scaffold14|size2522936	blastn	expressed_sequence_match	870407	881725	1394	+	.	ID=scaffold14|size2522936:hit:3797:3.12.0.8;Name=TRINITY_DN16764_c0_g2_i44;score=1394
scaffold14|size2522936	blastn	match_part	870407	871800	1394	+	.	ID=scaffold14|size2522936:hsp:6736:3.12.0.8;Parent=scaffold14|size2522936:hit:3797:3.12.0.8;Target=TRINITY_DN16764_c0_g2_i44 59 1452 +;Gap=M1394
scaffold14|size2522936	blastn	match_part	872294	872412	119	+	.	ID=scaffold14|size2522936:hsp:6737:3.12.0.8;Parent=scaffold14|size2522936:hit:3797:3.12.0.8;Target=TRINITY_DN16764_c0_g2_i44 1470 1588 +;Gap=M119
scaffold14|size2522936	blastn	match_part	872503	873141	639	+	.	ID=scaffold14|size2522936:hsp:6738:3.12.0.8;Parent=scaffold14|size2522936:hit:3797:3.12.0.8;Target=TRINITY_DN16764_c0_g2_i44 1587 2225 +;Gap=M639
scaffold14|size2522936	blastn	match_part	873217	873506	290	+	.	ID=scaffold14|size2522936:hsp:6739:3.12.0.8;Parent=scaffold14|size2522936:hit:3797:3.12.0.8;Target=TRINITY_DN16764_c0_g2_i44 2223 2512 +;Gap=M290
scaffold14|size2522936	blastn	match_part	873607	873722	116	+	.	ID=scaffold14|size2522936:hsp:6740:3.12.0.8;Parent=scaffold14|size2522936:hit:3797:3.12.0.8;Target=TRINITY_DN16764_c0_g2_i44 2512 2627 +;Gap=M116
scaffold14|size2522936	blastn	match_part	873819	874207	389	+	.	ID=scaffold14|size2522936:hsp:6741:3.12.0.8;Parent=scaffold14|size2522936:hit:3797:3.12.0.8;Target=TRINITY_DN16764_c0_g2_i44 2627 3015 +;Gap=M389
scaffold14|size2522936	blastn	match_part	874291	874322	32	+	.	ID=scaffold14|size2522936:hsp:6742:3.12.0.8;Parent=scaffold14|size2522936:hit:3797:3.12.0.8;Target=TRINITY_DN16764_c0_g2_i44 3016 3047 +;Gap=M32
scaffold14|size2522936	blastn	match_part	874411	874577	167	+	.	ID=scaffold14|size2522936:hsp:6743:3.12.0.8;Parent=scaffold14|size2522936:hit:3797:3.12.0.8;Target=TRINITY_DN16764_c0_g2_i44 3047 3213 +;Gap=M167
scaffold14|size2522936	blastn	match_part	874645	874892	248	+	.	ID=scaffold14|size2522936:hsp:6744:3.12.0.8;Parent=scaffold14|size2522936:hit:3797:3.12.0.8;Target=TRINITY_DN16764_c0_g2_i44 3212 3459 +;Gap=M248
scaffold14|size2522936	blastn	match_part	874971	875133	163	+	.	ID=scaffold14|size2522936:hsp:6745:3.12.0.8;Parent=scaffold14|size2522936:hit:3797:3.12.0.8;Target=TRINITY_DN16764_c0_g2_i44 3459 3621 +;Gap=M163
scaffold14|size2522936	blastn	match_part	875213	875725	513	+	.	ID=scaffold14|size2522936:hsp:6746:3.12.0.8;Parent=scaffold14|size2522936:hit:3797:3.12.0.8;Target=TRINITY_DN16764_c0_g2_i44 3621 4133 +;Gap=M513
scaffold14|size2522936	blastn	match_part	875805	875837	33	+	.	ID=scaffold14|size2522936:hsp:6747:3.12.0.8;Parent=scaffold14|size2522936:hit:3797:3.12.0.8;Target=TRINITY_DN16764_c0_g2_i44 4134 4166 +;Gap=M33
scaffold14|size2522936	blastn	match_part	875905	876138	234	+	.	ID=scaffold14|size2522936:hsp:6748:3.12.0.8;Parent=scaffold14|size2522936:hit:3797:3.12.0.8;Target=TRINITY_DN16764_c0_g2_i44 4162 4395 +;Gap=M234
scaffold14|size2522936	blastn	match_part	876223	876512	290	+	.	ID=scaffold14|size2522936:hsp:6749:3.12.0.8;Parent=scaffold14|size2522936:hit:3797:3.12.0.8;Target=TRINITY_DN16764_c0_g2_i44 4395 4684 +;Gap=M290
scaffold14|size2522936	blastn	match_part	876593	876678	86	+	.	ID=scaffold14|size2522936:hsp:6750:3.12.0.8;Parent=scaffold14|size2522936:hit:3797:3.12.0.8;Target=TRINITY_DN16764_c0_g2_i44 4684 4769 +;Gap=M86
scaffold14|size2522936	blastn	match_part	876752	876895	144	+	.	ID=scaffold14|size2522936:hsp:6751:3.12.0.8;Parent=scaffold14|size2522936:hit:3797:3.12.0.8;Target=TRINITY_DN16764_c0_g2_i44 4768 4911 +;Gap=M144
scaffold14|size2522936	blastn	match_part	876989	877516	528	+	.	ID=scaffold14|size2522936:hsp:6752:3.12.0.8;Parent=scaffold14|size2522936:hit:3797:3.12.0.8;Target=TRINITY_DN16764_c0_g2_i44 4906 5433 +;Gap=M528
scaffold14|size2522936	blastn	match_part	877585	878147	563	+	.	ID=scaffold14|size2522936:hsp:6753:3.12.0.8;Parent=scaffold14|size2522936:hit:3797:3.12.0.8;Target=TRINITY_DN16764_c0_g2_i44 5430 5992 +;Gap=M563
scaffold14|size2522936	blastn	match_part	878229	878409	181	+	.	ID=scaffold14|size2522936:hsp:6754:3.12.0.8;Parent=scaffold14|size2522936:hit:3797:3.12.0.8;Target=TRINITY_DN16764_c0_g2_i44 5992 6172 +;Gap=M181
scaffold14|size2522936	blastn	match_part	878481	881725	3245	+	.	ID=scaffold14|size2522936:hsp:6755:3.12.0.8;Parent=scaffold14|size2522936:hit:3797:3.12.0.8;Target=TRINITY_DN16764_c0_g2_i44 6168 9412 +;Gap=M3245
scaffold14|size2522936	blastn	expressed_sequence_match	870407	881725	1394	+	.	ID=scaffold14|size2522936:hit:3798:3.12.0.8;Name=TRINITY_DN16764_c0_g2_i14;score=1394
scaffold14|size2522936	blastn	match_part	870407	871800	1394	+	.	ID=scaffold14|size2522936:hsp:6756:3.12.0.8;Parent=scaffold14|size2522936:hit:3798:3.12.0.8;Target=TRINITY_DN16764_c0_g2_i14 59 1452 +;Gap=M1394
scaffold14|size2522936	blastn	match_part	872294	872412	119	+	.	ID=scaffold14|size2522936:hsp:6757:3.12.0.8;Parent=scaffold14|size2522936:hit:3798:3.12.0.8;Target=TRINITY_DN16764_c0_g2_i14 1470 1588 +;Gap=M119
scaffold14|size2522936	blastn	match_part	872503	872614	112	+	.	ID=scaffold14|size2522936:hsp:6758:3.12.0.8;Parent=scaffold14|size2522936:hit:3798:3.12.0.8;Target=TRINITY_DN16764_c0_g2_i14 1587 1698 +;Gap=M112
scaffold14|size2522936	blastn	match_part	872717	873141	425	+	.	ID=scaffold14|size2522936:hsp:6759:3.12.0.8;Parent=scaffold14|size2522936:hit:3798:3.12.0.8;Target=TRINITY_DN16764_c0_g2_i14 1699 2123 +;Gap=M425
scaffold14|size2522936	blastn	match_part	873217	873506	290	+	.	ID=scaffold14|size2522936:hsp:6760:3.12.0.8;Parent=scaffold14|size2522936:hit:3798:3.12.0.8;Target=TRINITY_DN16764_c0_g2_i14 2121 2410 +;Gap=M290
scaffold14|size2522936	blastn	match_part	873607	873722	116	+	.	ID=scaffold14|size2522936:hsp:6761:3.12.0.8;Parent=scaffold14|size2522936:hit:3798:3.12.0.8;Target=TRINITY_DN16764_c0_g2_i14 2410 2525 +;Gap=M116
scaffold14|size2522936	blastn	match_part	873819	874207	389	+	.	ID=scaffold14|size2522936:hsp:6762:3.12.0.8;Parent=scaffold14|size2522936:hit:3798:3.12.0.8;Target=TRINITY_DN16764_c0_g2_i14 2525 2913 +;Gap=M389
scaffold14|size2522936	blastn	match_part	874291	874322	32	+	.	ID=scaffold14|size2522936:hsp:6763:3.12.0.8;Parent=scaffold14|size2522936:hit:3798:3.12.0.8;Target=TRINITY_DN16764_c0_g2_i14 2914 2945 +;Gap=M32
scaffold14|size2522936	blastn	match_part	874411	874577	167	+	.	ID=scaffold14|size2522936:hsp:6764:3.12.0.8;Parent=scaffold14|size2522936:hit:3798:3.12.0.8;Target=TRINITY_DN16764_c0_g2_i14 2945 3111 +;Gap=M167
scaffold14|size2522936	blastn	match_part	874645	874892	248	+	.	ID=scaffold14|size2522936:hsp:6765:3.12.0.8;Parent=scaffold14|size2522936:hit:3798:3.12.0.8;Target=TRINITY_DN16764_c0_g2_i14 3110 3357 +;Gap=M248
scaffold14|size2522936	blastn	match_part	874971	875133	163	+	.	ID=scaffold14|size2522936:hsp:6766:3.12.0.8;Parent=scaffold14|size2522936:hit:3798:3.12.0.8;Target=TRINITY_DN16764_c0_g2_i14 3357 3519 +;Gap=M163
scaffold14|size2522936	blastn	match_part	875213	875725	513	+	.	ID=scaffold14|size2522936:hsp:6767:3.12.0.8;Parent=scaffold14|size2522936:hit:3798:3.12.0.8;Target=TRINITY_DN16764_c0_g2_i14 3519 4031 +;Gap=M513
scaffold14|size2522936	blastn	match_part	875805	875837	33	+	.	ID=scaffold14|size2522936:hsp:6768:3.12.0.8;Parent=scaffold14|size2522936:hit:3798:3.12.0.8;Target=TRINITY_DN16764_c0_g2_i14 4032 4064 +;Gap=M33
scaffold14|size2522936	blastn	match_part	875905	876512	608	+	.	ID=scaffold14|size2522936:hsp:6769:3.12.0.8;Parent=scaffold14|size2522936:hit:3798:3.12.0.8;Target=TRINITY_DN16764_c0_g2_i14 4060 4667 +;Gap=M608
scaffold14|size2522936	blastn	match_part	876593	876678	86	+	.	ID=scaffold14|size2522936:hsp:6770:3.12.0.8;Parent=scaffold14|size2522936:hit:3798:3.12.0.8;Target=TRINITY_DN16764_c0_g2_i14 4667 4752 +;Gap=M86
scaffold14|size2522936	blastn	match_part	876752	876895	144	+	.	ID=scaffold14|size2522936:hsp:6771:3.12.0.8;Parent=scaffold14|size2522936:hit:3798:3.12.0.8;Target=TRINITY_DN16764_c0_g2_i14 4751 4894 +;Gap=M144
scaffold14|size2522936	blastn	match_part	876989	877247	259	+	.	ID=scaffold14|size2522936:hsp:6772:3.12.0.8;Parent=scaffold14|size2522936:hit:3798:3.12.0.8;Target=TRINITY_DN16764_c0_g2_i14 4889 5147 +;Gap=M259
scaffold14|size2522936	blastn	match_part	877319	877516	198	+	.	ID=scaffold14|size2522936:hsp:6773:3.12.0.8;Parent=scaffold14|size2522936:hit:3798:3.12.0.8;Target=TRINITY_DN16764_c0_g2_i14 5147 5344 +;Gap=M198
scaffold14|size2522936	blastn	match_part	877585	878409	825	+	.	ID=scaffold14|size2522936:hsp:6774:3.12.0.8;Parent=scaffold14|size2522936:hit:3798:3.12.0.8;Target=TRINITY_DN16764_c0_g2_i14 5341 6165 +;Gap=M825
scaffold14|size2522936	blastn	match_part	878481	881725	3245	+	.	ID=scaffold14|size2522936:hsp:6775:3.12.0.8;Parent=scaffold14|size2522936:hit:3798:3.12.0.8;Target=TRINITY_DN16764_c0_g2_i14 6161 9405 +;Gap=M3245
scaffold14|size2522936	blastn	expressed_sequence_match	870407	881725	1394	+	.	ID=scaffold14|size2522936:hit:3799:3.12.0.8;Name=TRINITY_DN16764_c0_g2_i2;score=1394
scaffold14|size2522936	blastn	match_part	870407	871800	1394	+	.	ID=scaffold14|size2522936:hsp:6776:3.12.0.8;Parent=scaffold14|size2522936:hit:3799:3.12.0.8;Target=TRINITY_DN16764_c0_g2_i2 59 1452 +;Gap=M1394
scaffold14|size2522936	blastn	match_part	872294	872412	119	+	.	ID=scaffold14|size2522936:hsp:6777:3.12.0.8;Parent=scaffold14|size2522936:hit:3799:3.12.0.8;Target=TRINITY_DN16764_c0_g2_i2 1470 1588 +;Gap=M119
scaffold14|size2522936	blastn	match_part	872503	872614	112	+	.	ID=scaffold14|size2522936:hsp:6778:3.12.0.8;Parent=scaffold14|size2522936:hit:3799:3.12.0.8;Target=TRINITY_DN16764_c0_g2_i2 1587 1698 +;Gap=M112
scaffold14|size2522936	blastn	match_part	872717	873141	425	+	.	ID=scaffold14|size2522936:hsp:6779:3.12.0.8;Parent=scaffold14|size2522936:hit:3799:3.12.0.8;Target=TRINITY_DN16764_c0_g2_i2 1699 2123 +;Gap=M425
scaffold14|size2522936	blastn	match_part	873217	873506	290	+	.	ID=scaffold14|size2522936:hsp:6780:3.12.0.8;Parent=scaffold14|size2522936:hit:3799:3.12.0.8;Target=TRINITY_DN16764_c0_g2_i2 2121 2410 +;Gap=M290
scaffold14|size2522936	blastn	match_part	873607	873722	116	+	.	ID=scaffold14|size2522936:hsp:6781:3.12.0.8;Parent=scaffold14|size2522936:hit:3799:3.12.0.8;Target=TRINITY_DN16764_c0_g2_i2 2410 2525 +;Gap=M116
scaffold14|size2522936	blastn	match_part	873819	874207	389	+	.	ID=scaffold14|size2522936:hsp:6782:3.12.0.8;Parent=scaffold14|size2522936:hit:3799:3.12.0.8;Target=TRINITY_DN16764_c0_g2_i2 2525 2913 +;Gap=M389
scaffold14|size2522936	blastn	match_part	874291	874322	32	+	.	ID=scaffold14|size2522936:hsp:6783:3.12.0.8;Parent=scaffold14|size2522936:hit:3799:3.12.0.8;Target=TRINITY_DN16764_c0_g2_i2 2914 2945 +;Gap=M32
scaffold14|size2522936	blastn	match_part	874411	874577	167	+	.	ID=scaffold14|size2522936:hsp:6784:3.12.0.8;Parent=scaffold14|size2522936:hit:3799:3.12.0.8;Target=TRINITY_DN16764_c0_g2_i2 2945 3111 +;Gap=M167
scaffold14|size2522936	blastn	match_part	874645	874892	248	+	.	ID=scaffold14|size2522936:hsp:6785:3.12.0.8;Parent=scaffold14|size2522936:hit:3799:3.12.0.8;Target=TRINITY_DN16764_c0_g2_i2 3110 3357 +;Gap=M248
scaffold14|size2522936	blastn	match_part	874971	875133	163	+	.	ID=scaffold14|size2522936:hsp:6786:3.12.0.8;Parent=scaffold14|size2522936:hit:3799:3.12.0.8;Target=TRINITY_DN16764_c0_g2_i2 3357 3519 +;Gap=M163
scaffold14|size2522936	blastn	match_part	875213	875725	513	+	.	ID=scaffold14|size2522936:hsp:6787:3.12.0.8;Parent=scaffold14|size2522936:hit:3799:3.12.0.8;Target=TRINITY_DN16764_c0_g2_i2 3519 4031 +;Gap=M513
scaffold14|size2522936	blastn	match_part	875805	875837	33	+	.	ID=scaffold14|size2522936:hsp:6788:3.12.0.8;Parent=scaffold14|size2522936:hit:3799:3.12.0.8;Target=TRINITY_DN16764_c0_g2_i2 4032 4064 +;Gap=M33
scaffold14|size2522936	blastn	match_part	875905	876138	234	+	.	ID=scaffold14|size2522936:hsp:6789:3.12.0.8;Parent=scaffold14|size2522936:hit:3799:3.12.0.8;Target=TRINITY_DN16764_c0_g2_i2 4060 4293 +;Gap=M234
scaffold14|size2522936	blastn	match_part	876223	876512	290	+	.	ID=scaffold14|size2522936:hsp:6790:3.12.0.8;Parent=scaffold14|size2522936:hit:3799:3.12.0.8;Target=TRINITY_DN16764_c0_g2_i2 4293 4582 +;Gap=M290
scaffold14|size2522936	blastn	match_part	876593	877247	655	+	.	ID=scaffold14|size2522936:hsp:6791:3.12.0.8;Parent=scaffold14|size2522936:hit:3799:3.12.0.8;Target=TRINITY_DN16764_c0_g2_i2 4582 5236 +;Gap=M655
scaffold14|size2522936	blastn	match_part	877319	877516	198	+	.	ID=scaffold14|size2522936:hsp:6792:3.12.0.8;Parent=scaffold14|size2522936:hit:3799:3.12.0.8;Target=TRINITY_DN16764_c0_g2_i2 5236 5433 +;Gap=M198
scaffold14|size2522936	blastn	match_part	877585	878147	563	+	.	ID=scaffold14|size2522936:hsp:6793:3.12.0.8;Parent=scaffold14|size2522936:hit:3799:3.12.0.8;Target=TRINITY_DN16764_c0_g2_i2 5430 5992 +;Gap=M563
scaffold14|size2522936	blastn	match_part	878229	878409	181	+	.	ID=scaffold14|size2522936:hsp:6794:3.12.0.8;Parent=scaffold14|size2522936:hit:3799:3.12.0.8;Target=TRINITY_DN16764_c0_g2_i2 5992 6172 +;Gap=M181
scaffold14|size2522936	blastn	match_part	878481	881725	3245	+	.	ID=scaffold14|size2522936:hsp:6795:3.12.0.8;Parent=scaffold14|size2522936:hit:3799:3.12.0.8;Target=TRINITY_DN16764_c0_g2_i2 6168 9412 +;Gap=M3245
scaffold14|size2522936	blastn	expressed_sequence_match	870407	880013	1394	+	.	ID=scaffold14|size2522936:hit:3800:3.12.0.8;Name=TRINITY_DN16764_c0_g2_i34;score=1394
scaffold14|size2522936	blastn	match_part	870407	871800	1394	+	.	ID=scaffold14|size2522936:hsp:6796:3.12.0.8;Parent=scaffold14|size2522936:hit:3800:3.12.0.8;Target=TRINITY_DN16764_c0_g2_i34 59 1452 +;Gap=M1394
scaffold14|size2522936	blastn	match_part	872294	872412	119	+	.	ID=scaffold14|size2522936:hsp:6797:3.12.0.8;Parent=scaffold14|size2522936:hit:3800:3.12.0.8;Target=TRINITY_DN16764_c0_g2_i34 1470 1588 +;Gap=M119
scaffold14|size2522936	blastn	match_part	872503	872614	112	+	.	ID=scaffold14|size2522936:hsp:6798:3.12.0.8;Parent=scaffold14|size2522936:hit:3800:3.12.0.8;Target=TRINITY_DN16764_c0_g2_i34 1587 1698 +;Gap=M112
scaffold14|size2522936	blastn	match_part	872717	873141	425	+	.	ID=scaffold14|size2522936:hsp:6799:3.12.0.8;Parent=scaffold14|size2522936:hit:3800:3.12.0.8;Target=TRINITY_DN16764_c0_g2_i34 1699 2123 +;Gap=M425
scaffold14|size2522936	blastn	match_part	873217	873506	290	+	.	ID=scaffold14|size2522936:hsp:6800:3.12.0.8;Parent=scaffold14|size2522936:hit:3800:3.12.0.8;Target=TRINITY_DN16764_c0_g2_i34 2121 2410 +;Gap=M290
scaffold14|size2522936	blastn	match_part	873607	873722	116	+	.	ID=scaffold14|size2522936:hsp:6801:3.12.0.8;Parent=scaffold14|size2522936:hit:3800:3.12.0.8;Target=TRINITY_DN16764_c0_g2_i34 2410 2525 +;Gap=M116
scaffold14|size2522936	blastn	match_part	873819	874577	759	+	.	ID=scaffold14|size2522936:hsp:6802:3.12.0.8;Parent=scaffold14|size2522936:hit:3800:3.12.0.8;Target=TRINITY_DN16764_c0_g2_i34 2525 3283 +;Gap=M759
scaffold14|size2522936	blastn	match_part	874645	874892	248	+	.	ID=scaffold14|size2522936:hsp:6803:3.12.0.8;Parent=scaffold14|size2522936:hit:3800:3.12.0.8;Target=TRINITY_DN16764_c0_g2_i34 3282 3529 +;Gap=M248
scaffold14|size2522936	blastn	match_part	874971	875133	163	+	.	ID=scaffold14|size2522936:hsp:6804:3.12.0.8;Parent=scaffold14|size2522936:hit:3800:3.12.0.8;Target=TRINITY_DN16764_c0_g2_i34 3529 3691 +;Gap=M163
scaffold14|size2522936	blastn	match_part	875213	875725	513	+	.	ID=scaffold14|size2522936:hsp:6805:3.12.0.8;Parent=scaffold14|size2522936:hit:3800:3.12.0.8;Target=TRINITY_DN16764_c0_g2_i34 3691 4203 +;Gap=M513
scaffold14|size2522936	blastn	match_part	875805	875837	33	+	.	ID=scaffold14|size2522936:hsp:6806:3.12.0.8;Parent=scaffold14|size2522936:hit:3800:3.12.0.8;Target=TRINITY_DN16764_c0_g2_i34 4204 4236 +;Gap=M33
scaffold14|size2522936	blastn	match_part	875905	876512	608	+	.	ID=scaffold14|size2522936:hsp:6807:3.12.0.8;Parent=scaffold14|size2522936:hit:3800:3.12.0.8;Target=TRINITY_DN16764_c0_g2_i34 4232 4839 +;Gap=M608
scaffold14|size2522936	blastn	match_part	876593	876678	86	+	.	ID=scaffold14|size2522936:hsp:6808:3.12.0.8;Parent=scaffold14|size2522936:hit:3800:3.12.0.8;Target=TRINITY_DN16764_c0_g2_i34 4839 4924 +;Gap=M86
scaffold14|size2522936	blastn	match_part	876752	876895	144	+	.	ID=scaffold14|size2522936:hsp:6809:3.12.0.8;Parent=scaffold14|size2522936:hit:3800:3.12.0.8;Target=TRINITY_DN16764_c0_g2_i34 4923 5066 +;Gap=M144
scaffold14|size2522936	blastn	match_part	876989	877247	259	+	.	ID=scaffold14|size2522936:hsp:6810:3.12.0.8;Parent=scaffold14|size2522936:hit:3800:3.12.0.8;Target=TRINITY_DN16764_c0_g2_i34 5061 5319 +;Gap=M259
scaffold14|size2522936	blastn	match_part	877319	877516	198	+	.	ID=scaffold14|size2522936:hsp:6811:3.12.0.8;Parent=scaffold14|size2522936:hit:3800:3.12.0.8;Target=TRINITY_DN16764_c0_g2_i34 5319 5516 +;Gap=M198
scaffold14|size2522936	blastn	match_part	877585	878147	563	+	.	ID=scaffold14|size2522936:hsp:6812:3.12.0.8;Parent=scaffold14|size2522936:hit:3800:3.12.0.8;Target=TRINITY_DN16764_c0_g2_i34 5513 6075 +;Gap=M563
scaffold14|size2522936	blastn	match_part	878229	880013	1785	+	.	ID=scaffold14|size2522936:hsp:6813:3.12.0.8;Parent=scaffold14|size2522936:hit:3800:3.12.0.8;Target=TRINITY_DN16764_c0_g2_i34 6075 7859 +;Gap=M1785
scaffold14|size2522936	blastn	expressed_sequence_match	881710	882819	1110	-	.	ID=scaffold14|size2522936:hit:3801:3.12.0.8;Name=TRINITY_DN14951_c0_g1_i1;score=1110
scaffold14|size2522936	blastn	match_part	881710	882819	1110	-	.	ID=scaffold14|size2522936:hsp:6814:3.12.0.8;Parent=scaffold14|size2522936:hit:3801:3.12.0.8;Target=TRINITY_DN14951_c0_g1_i1 105 1214 +;Gap=M1110
scaffold14|size2522936	blastn	expressed_sequence_match	872390	878308	225	+	.	ID=scaffold14|size2522936:hit:3802:3.12.0.8;Name=TRINITY_DN16764_c0_g2_i24;score=225
scaffold14|size2522936	blastn	match_part	872390	872614	225	+	.	ID=scaffold14|size2522936:hsp:6815:3.12.0.8;Parent=scaffold14|size2522936:hit:3802:3.12.0.8;Target=TRINITY_DN16764_c0_g2_i24 1 225 +;Gap=M225
scaffold14|size2522936	blastn	match_part	872717	873141	425	+	.	ID=scaffold14|size2522936:hsp:6816:3.12.0.8;Parent=scaffold14|size2522936:hit:3802:3.12.0.8;Target=TRINITY_DN16764_c0_g2_i24 226 650 +;Gap=M425
scaffold14|size2522936	blastn	match_part	873217	873506	290	+	.	ID=scaffold14|size2522936:hsp:6817:3.12.0.8;Parent=scaffold14|size2522936:hit:3802:3.12.0.8;Target=TRINITY_DN16764_c0_g2_i24 648 937 +;Gap=M290
scaffold14|size2522936	blastn	match_part	873607	873722	116	+	.	ID=scaffold14|size2522936:hsp:6818:3.12.0.8;Parent=scaffold14|size2522936:hit:3802:3.12.0.8;Target=TRINITY_DN16764_c0_g2_i24 937 1052 +;Gap=M116
scaffold14|size2522936	blastn	match_part	873819	874207	389	+	.	ID=scaffold14|size2522936:hsp:6819:3.12.0.8;Parent=scaffold14|size2522936:hit:3802:3.12.0.8;Target=TRINITY_DN16764_c0_g2_i24 1052 1440 +;Gap=M389
scaffold14|size2522936	blastn	match_part	874291	874322	32	+	.	ID=scaffold14|size2522936:hsp:6820:3.12.0.8;Parent=scaffold14|size2522936:hit:3802:3.12.0.8;Target=TRINITY_DN16764_c0_g2_i24 1441 1472 +;Gap=M32
scaffold14|size2522936	blastn	match_part	874411	874577	167	+	.	ID=scaffold14|size2522936:hsp:6821:3.12.0.8;Parent=scaffold14|size2522936:hit:3802:3.12.0.8;Target=TRINITY_DN16764_c0_g2_i24 1472 1638 +;Gap=M167
scaffold14|size2522936	blastn	match_part	874645	874892	248	+	.	ID=scaffold14|size2522936:hsp:6822:3.12.0.8;Parent=scaffold14|size2522936:hit:3802:3.12.0.8;Target=TRINITY_DN16764_c0_g2_i24 1637 1884 +;Gap=M248
scaffold14|size2522936	blastn	match_part	874971	875133	163	+	.	ID=scaffold14|size2522936:hsp:6823:3.12.0.8;Parent=scaffold14|size2522936:hit:3802:3.12.0.8;Target=TRINITY_DN16764_c0_g2_i24 1884 2046 +;Gap=M163
scaffold14|size2522936	blastn	match_part	875213	875725	513	+	.	ID=scaffold14|size2522936:hsp:6824:3.12.0.8;Parent=scaffold14|size2522936:hit:3802:3.12.0.8;Target=TRINITY_DN16764_c0_g2_i24 2046 2558 +;Gap=M513
scaffold14|size2522936	blastn	match_part	875805	875837	33	+	.	ID=scaffold14|size2522936:hsp:6825:3.12.0.8;Parent=scaffold14|size2522936:hit:3802:3.12.0.8;Target=TRINITY_DN16764_c0_g2_i24 2559 2591 +;Gap=M33
scaffold14|size2522936	blastn	match_part	875905	876512	608	+	.	ID=scaffold14|size2522936:hsp:6826:3.12.0.8;Parent=scaffold14|size2522936:hit:3802:3.12.0.8;Target=TRINITY_DN16764_c0_g2_i24 2587 3194 +;Gap=M608
scaffold14|size2522936	blastn	match_part	876593	876678	86	+	.	ID=scaffold14|size2522936:hsp:6827:3.12.0.8;Parent=scaffold14|size2522936:hit:3802:3.12.0.8;Target=TRINITY_DN16764_c0_g2_i24 3194 3279 +;Gap=M86
scaffold14|size2522936	blastn	match_part	876752	876895	144	+	.	ID=scaffold14|size2522936:hsp:6828:3.12.0.8;Parent=scaffold14|size2522936:hit:3802:3.12.0.8;Target=TRINITY_DN16764_c0_g2_i24 3278 3421 +;Gap=M144
scaffold14|size2522936	blastn	match_part	876989	877247	259	+	.	ID=scaffold14|size2522936:hsp:6829:3.12.0.8;Parent=scaffold14|size2522936:hit:3802:3.12.0.8;Target=TRINITY_DN16764_c0_g2_i24 3416 3674 +;Gap=M259
scaffold14|size2522936	blastn	match_part	877319	877516	198	+	.	ID=scaffold14|size2522936:hsp:6830:3.12.0.8;Parent=scaffold14|size2522936:hit:3802:3.12.0.8;Target=TRINITY_DN16764_c0_g2_i24 3674 3871 +;Gap=M198
scaffold14|size2522936	blastn	match_part	877585	878147	563	+	.	ID=scaffold14|size2522936:hsp:6831:3.12.0.8;Parent=scaffold14|size2522936:hit:3802:3.12.0.8;Target=TRINITY_DN16764_c0_g2_i24 3868 4430 +;Gap=M563
scaffold14|size2522936	blastn	match_part	878229	878308	80	+	.	ID=scaffold14|size2522936:hsp:6832:3.12.0.8;Parent=scaffold14|size2522936:hit:3802:3.12.0.8;Target=TRINITY_DN16764_c0_g2_i24 4430 4509 +;Gap=M80
scaffold14|size2522936	blastn	expressed_sequence_match	870407	881725	1394	+	.	ID=scaffold14|size2522936:hit:3803:3.12.0.8;Name=TRINITY_DN16764_c0_g2_i35;score=1394
scaffold14|size2522936	blastn	match_part	870407	871800	1394	+	.	ID=scaffold14|size2522936:hsp:6833:3.12.0.8;Parent=scaffold14|size2522936:hit:3803:3.12.0.8;Target=TRINITY_DN16764_c0_g2_i35 59 1452 +;Gap=M1394
scaffold14|size2522936	blastn	match_part	872294	872412	119	+	.	ID=scaffold14|size2522936:hsp:6834:3.12.0.8;Parent=scaffold14|size2522936:hit:3803:3.12.0.8;Target=TRINITY_DN16764_c0_g2_i35 1470 1588 +;Gap=M119
scaffold14|size2522936	blastn	match_part	872503	872614	112	+	.	ID=scaffold14|size2522936:hsp:6835:3.12.0.8;Parent=scaffold14|size2522936:hit:3803:3.12.0.8;Target=TRINITY_DN16764_c0_g2_i35 1587 1698 +;Gap=M112
scaffold14|size2522936	blastn	match_part	872717	873141	425	+	.	ID=scaffold14|size2522936:hsp:6836:3.12.0.8;Parent=scaffold14|size2522936:hit:3803:3.12.0.8;Target=TRINITY_DN16764_c0_g2_i35 1699 2123 +;Gap=M425
scaffold14|size2522936	blastn	match_part	873217	873506	290	+	.	ID=scaffold14|size2522936:hsp:6837:3.12.0.8;Parent=scaffold14|size2522936:hit:3803:3.12.0.8;Target=TRINITY_DN16764_c0_g2_i35 2121 2410 +;Gap=M290
scaffold14|size2522936	blastn	match_part	873607	873722	116	+	.	ID=scaffold14|size2522936:hsp:6838:3.12.0.8;Parent=scaffold14|size2522936:hit:3803:3.12.0.8;Target=TRINITY_DN16764_c0_g2_i35 2410 2525 +;Gap=M116
scaffold14|size2522936	blastn	match_part	873819	874577	759	+	.	ID=scaffold14|size2522936:hsp:6839:3.12.0.8;Parent=scaffold14|size2522936:hit:3803:3.12.0.8;Target=TRINITY_DN16764_c0_g2_i35 2525 3283 +;Gap=M759
scaffold14|size2522936	blastn	match_part	874645	874892	248	+	.	ID=scaffold14|size2522936:hsp:6840:3.12.0.8;Parent=scaffold14|size2522936:hit:3803:3.12.0.8;Target=TRINITY_DN16764_c0_g2_i35 3282 3529 +;Gap=M248
scaffold14|size2522936	blastn	match_part	874971	875133	163	+	.	ID=scaffold14|size2522936:hsp:6841:3.12.0.8;Parent=scaffold14|size2522936:hit:3803:3.12.0.8;Target=TRINITY_DN16764_c0_g2_i35 3529 3691 +;Gap=M163
scaffold14|size2522936	blastn	match_part	875213	875725	513	+	.	ID=scaffold14|size2522936:hsp:6842:3.12.0.8;Parent=scaffold14|size2522936:hit:3803:3.12.0.8;Target=TRINITY_DN16764_c0_g2_i35 3691 4203 +;Gap=M513
scaffold14|size2522936	blastn	match_part	875805	875837	33	+	.	ID=scaffold14|size2522936:hsp:6843:3.12.0.8;Parent=scaffold14|size2522936:hit:3803:3.12.0.8;Target=TRINITY_DN16764_c0_g2_i35 4204 4236 +;Gap=M33
scaffold14|size2522936	blastn	match_part	875905	876512	608	+	.	ID=scaffold14|size2522936:hsp:6844:3.12.0.8;Parent=scaffold14|size2522936:hit:3803:3.12.0.8;Target=TRINITY_DN16764_c0_g2_i35 4232 4839 +;Gap=M608
scaffold14|size2522936	blastn	match_part	876593	876678	86	+	.	ID=scaffold14|size2522936:hsp:6845:3.12.0.8;Parent=scaffold14|size2522936:hit:3803:3.12.0.8;Target=TRINITY_DN16764_c0_g2_i35 4839 4924 +;Gap=M86
scaffold14|size2522936	blastn	match_part	876752	876895	144	+	.	ID=scaffold14|size2522936:hsp:6846:3.12.0.8;Parent=scaffold14|size2522936:hit:3803:3.12.0.8;Target=TRINITY_DN16764_c0_g2_i35 4923 5066 +;Gap=M144
scaffold14|size2522936	blastn	match_part	876989	877247	259	+	.	ID=scaffold14|size2522936:hsp:6847:3.12.0.8;Parent=scaffold14|size2522936:hit:3803:3.12.0.8;Target=TRINITY_DN16764_c0_g2_i35 5061 5319 +;Gap=M259
scaffold14|size2522936	blastn	match_part	877319	877516	198	+	.	ID=scaffold14|size2522936:hsp:6848:3.12.0.8;Parent=scaffold14|size2522936:hit:3803:3.12.0.8;Target=TRINITY_DN16764_c0_g2_i35 5319 5516 +;Gap=M198
scaffold14|size2522936	blastn	match_part	877585	878147	563	+	.	ID=scaffold14|size2522936:hsp:6849:3.12.0.8;Parent=scaffold14|size2522936:hit:3803:3.12.0.8;Target=TRINITY_DN16764_c0_g2_i35 5513 6075 +;Gap=M563
scaffold14|size2522936	blastn	match_part	878229	878409	181	+	.	ID=scaffold14|size2522936:hsp:6850:3.12.0.8;Parent=scaffold14|size2522936:hit:3803:3.12.0.8;Target=TRINITY_DN16764_c0_g2_i35 6075 6255 +;Gap=M181
scaffold14|size2522936	blastn	match_part	878481	881725	3245	+	.	ID=scaffold14|size2522936:hsp:6851:3.12.0.8;Parent=scaffold14|size2522936:hit:3803:3.12.0.8;Target=TRINITY_DN16764_c0_g2_i35 6251 9495 +;Gap=M3245
scaffold14|size2522936	blastn	expressed_sequence_match	870407	880013	1394	+	.	ID=scaffold14|size2522936:hit:3804:3.12.0.8;Name=TRINITY_DN16764_c0_g2_i3;score=1394
scaffold14|size2522936	blastn	match_part	870407	871800	1394	+	.	ID=scaffold14|size2522936:hsp:6852:3.12.0.8;Parent=scaffold14|size2522936:hit:3804:3.12.0.8;Target=TRINITY_DN16764_c0_g2_i3 59 1452 +;Gap=M1394
scaffold14|size2522936	blastn	match_part	872294	872412	119	+	.	ID=scaffold14|size2522936:hsp:6853:3.12.0.8;Parent=scaffold14|size2522936:hit:3804:3.12.0.8;Target=TRINITY_DN16764_c0_g2_i3 1470 1588 +;Gap=M119
scaffold14|size2522936	blastn	match_part	872503	872614	112	+	.	ID=scaffold14|size2522936:hsp:6854:3.12.0.8;Parent=scaffold14|size2522936:hit:3804:3.12.0.8;Target=TRINITY_DN16764_c0_g2_i3 1587 1698 +;Gap=M112
scaffold14|size2522936	blastn	match_part	872717	873141	425	+	.	ID=scaffold14|size2522936:hsp:6855:3.12.0.8;Parent=scaffold14|size2522936:hit:3804:3.12.0.8;Target=TRINITY_DN16764_c0_g2_i3 1699 2123 +;Gap=M425
scaffold14|size2522936	blastn	match_part	873217	873506	290	+	.	ID=scaffold14|size2522936:hsp:6856:3.12.0.8;Parent=scaffold14|size2522936:hit:3804:3.12.0.8;Target=TRINITY_DN16764_c0_g2_i3 2121 2410 +;Gap=M290
scaffold14|size2522936	blastn	match_part	873607	873722	116	+	.	ID=scaffold14|size2522936:hsp:6857:3.12.0.8;Parent=scaffold14|size2522936:hit:3804:3.12.0.8;Target=TRINITY_DN16764_c0_g2_i3 2410 2525 +;Gap=M116
scaffold14|size2522936	blastn	match_part	873819	874577	759	+	.	ID=scaffold14|size2522936:hsp:6858:3.12.0.8;Parent=scaffold14|size2522936:hit:3804:3.12.0.8;Target=TRINITY_DN16764_c0_g2_i3 2525 3283 +;Gap=M759
scaffold14|size2522936	blastn	match_part	874645	874892	248	+	.	ID=scaffold14|size2522936:hsp:6859:3.12.0.8;Parent=scaffold14|size2522936:hit:3804:3.12.0.8;Target=TRINITY_DN16764_c0_g2_i3 3282 3529 +;Gap=M248
scaffold14|size2522936	blastn	match_part	874971	875133	163	+	.	ID=scaffold14|size2522936:hsp:6860:3.12.0.8;Parent=scaffold14|size2522936:hit:3804:3.12.0.8;Target=TRINITY_DN16764_c0_g2_i3 3529 3691 +;Gap=M163
scaffold14|size2522936	blastn	match_part	875213	875725	513	+	.	ID=scaffold14|size2522936:hsp:6861:3.12.0.8;Parent=scaffold14|size2522936:hit:3804:3.12.0.8;Target=TRINITY_DN16764_c0_g2_i3 3691 4203 +;Gap=M513
scaffold14|size2522936	blastn	match_part	875805	875837	33	+	.	ID=scaffold14|size2522936:hsp:6862:3.12.0.8;Parent=scaffold14|size2522936:hit:3804:3.12.0.8;Target=TRINITY_DN16764_c0_g2_i3 4204 4236 +;Gap=M33
scaffold14|size2522936	blastn	match_part	875905	876138	234	+	.	ID=scaffold14|size2522936:hsp:6863:3.12.0.8;Parent=scaffold14|size2522936:hit:3804:3.12.0.8;Target=TRINITY_DN16764_c0_g2_i3 4232 4465 +;Gap=M234
scaffold14|size2522936	blastn	match_part	876223	876512	290	+	.	ID=scaffold14|size2522936:hsp:6864:3.12.0.8;Parent=scaffold14|size2522936:hit:3804:3.12.0.8;Target=TRINITY_DN16764_c0_g2_i3 4465 4754 +;Gap=M290
scaffold14|size2522936	blastn	match_part	876593	876678	86	+	.	ID=scaffold14|size2522936:hsp:6865:3.12.0.8;Parent=scaffold14|size2522936:hit:3804:3.12.0.8;Target=TRINITY_DN16764_c0_g2_i3 4754 4839 +;Gap=M86
scaffold14|size2522936	blastn	match_part	876752	876895	144	+	.	ID=scaffold14|size2522936:hsp:6866:3.12.0.8;Parent=scaffold14|size2522936:hit:3804:3.12.0.8;Target=TRINITY_DN16764_c0_g2_i3 4838 4981 +;Gap=M144
scaffold14|size2522936	blastn	match_part	876989	877516	528	+	.	ID=scaffold14|size2522936:hsp:6867:3.12.0.8;Parent=scaffold14|size2522936:hit:3804:3.12.0.8;Target=TRINITY_DN16764_c0_g2_i3 4976 5503 +;Gap=M528
scaffold14|size2522936	blastn	match_part	877585	878147	563	+	.	ID=scaffold14|size2522936:hsp:6868:3.12.0.8;Parent=scaffold14|size2522936:hit:3804:3.12.0.8;Target=TRINITY_DN16764_c0_g2_i3 5500 6062 +;Gap=M563
scaffold14|size2522936	blastn	match_part	878229	878409	181	+	.	ID=scaffold14|size2522936:hsp:6869:3.12.0.8;Parent=scaffold14|size2522936:hit:3804:3.12.0.8;Target=TRINITY_DN16764_c0_g2_i3 6062 6242 +;Gap=M181
scaffold14|size2522936	blastn	match_part	878481	880013	1533	+	.	ID=scaffold14|size2522936:hsp:6870:3.12.0.8;Parent=scaffold14|size2522936:hit:3804:3.12.0.8;Target=TRINITY_DN16764_c0_g2_i3 6238 7770 +;Gap=M1533
scaffold14|size2522936	blastn	expressed_sequence_match	870407	878308	1394	+	.	ID=scaffold14|size2522936:hit:3805:3.12.0.8;Name=TRINITY_DN16764_c0_g2_i45;score=1394
scaffold14|size2522936	blastn	match_part	870407	871800	1394	+	.	ID=scaffold14|size2522936:hsp:6871:3.12.0.8;Parent=scaffold14|size2522936:hit:3805:3.12.0.8;Target=TRINITY_DN16764_c0_g2_i45 59 1452 +;Gap=M1394
scaffold14|size2522936	blastn	match_part	872294	872412	119	+	.	ID=scaffold14|size2522936:hsp:6872:3.12.0.8;Parent=scaffold14|size2522936:hit:3805:3.12.0.8;Target=TRINITY_DN16764_c0_g2_i45 1470 1588 +;Gap=M119
scaffold14|size2522936	blastn	match_part	872503	872614	112	+	.	ID=scaffold14|size2522936:hsp:6873:3.12.0.8;Parent=scaffold14|size2522936:hit:3805:3.12.0.8;Target=TRINITY_DN16764_c0_g2_i45 1587 1698 +;Gap=M112
scaffold14|size2522936	blastn	match_part	872717	873141	425	+	.	ID=scaffold14|size2522936:hsp:6874:3.12.0.8;Parent=scaffold14|size2522936:hit:3805:3.12.0.8;Target=TRINITY_DN16764_c0_g2_i45 1699 2123 +;Gap=M425
scaffold14|size2522936	blastn	match_part	873217	873506	290	+	.	ID=scaffold14|size2522936:hsp:6875:3.12.0.8;Parent=scaffold14|size2522936:hit:3805:3.12.0.8;Target=TRINITY_DN16764_c0_g2_i45 2121 2410 +;Gap=M290
scaffold14|size2522936	blastn	match_part	873607	873722	116	+	.	ID=scaffold14|size2522936:hsp:6876:3.12.0.8;Parent=scaffold14|size2522936:hit:3805:3.12.0.8;Target=TRINITY_DN16764_c0_g2_i45 2410 2525 +;Gap=M116
scaffold14|size2522936	blastn	match_part	873819	874207	389	+	.	ID=scaffold14|size2522936:hsp:6877:3.12.0.8;Parent=scaffold14|size2522936:hit:3805:3.12.0.8;Target=TRINITY_DN16764_c0_g2_i45 2525 2913 +;Gap=M389
scaffold14|size2522936	blastn	match_part	874291	874322	32	+	.	ID=scaffold14|size2522936:hsp:6878:3.12.0.8;Parent=scaffold14|size2522936:hit:3805:3.12.0.8;Target=TRINITY_DN16764_c0_g2_i45 2914 2945 +;Gap=M32
scaffold14|size2522936	blastn	match_part	874411	874577	167	+	.	ID=scaffold14|size2522936:hsp:6879:3.12.0.8;Parent=scaffold14|size2522936:hit:3805:3.12.0.8;Target=TRINITY_DN16764_c0_g2_i45 2945 3111 +;Gap=M167
scaffold14|size2522936	blastn	match_part	874645	874892	248	+	.	ID=scaffold14|size2522936:hsp:6880:3.12.0.8;Parent=scaffold14|size2522936:hit:3805:3.12.0.8;Target=TRINITY_DN16764_c0_g2_i45 3110 3357 +;Gap=M248
scaffold14|size2522936	blastn	match_part	874971	875133	163	+	.	ID=scaffold14|size2522936:hsp:6881:3.12.0.8;Parent=scaffold14|size2522936:hit:3805:3.12.0.8;Target=TRINITY_DN16764_c0_g2_i45 3357 3519 +;Gap=M163
scaffold14|size2522936	blastn	match_part	875213	875725	513	+	.	ID=scaffold14|size2522936:hsp:6882:3.12.0.8;Parent=scaffold14|size2522936:hit:3805:3.12.0.8;Target=TRINITY_DN16764_c0_g2_i45 3519 4031 +;Gap=M513
scaffold14|size2522936	blastn	match_part	875805	875837	33	+	.	ID=scaffold14|size2522936:hsp:6883:3.12.0.8;Parent=scaffold14|size2522936:hit:3805:3.12.0.8;Target=TRINITY_DN16764_c0_g2_i45 4032 4064 +;Gap=M33
scaffold14|size2522936	blastn	match_part	875905	876512	608	+	.	ID=scaffold14|size2522936:hsp:6884:3.12.0.8;Parent=scaffold14|size2522936:hit:3805:3.12.0.8;Target=TRINITY_DN16764_c0_g2_i45 4060 4667 +;Gap=M608
scaffold14|size2522936	blastn	match_part	876593	876678	86	+	.	ID=scaffold14|size2522936:hsp:6885:3.12.0.8;Parent=scaffold14|size2522936:hit:3805:3.12.0.8;Target=TRINITY_DN16764_c0_g2_i45 4667 4752 +;Gap=M86
scaffold14|size2522936	blastn	match_part	876752	876895	144	+	.	ID=scaffold14|size2522936:hsp:6886:3.12.0.8;Parent=scaffold14|size2522936:hit:3805:3.12.0.8;Target=TRINITY_DN16764_c0_g2_i45 4751 4894 +;Gap=M144
scaffold14|size2522936	blastn	match_part	876989	877516	528	+	.	ID=scaffold14|size2522936:hsp:6887:3.12.0.8;Parent=scaffold14|size2522936:hit:3805:3.12.0.8;Target=TRINITY_DN16764_c0_g2_i45 4889 5416 +;Gap=M528
scaffold14|size2522936	blastn	match_part	877585	878308	724	+	.	ID=scaffold14|size2522936:hsp:6888:3.12.0.8;Parent=scaffold14|size2522936:hit:3805:3.12.0.8;Target=TRINITY_DN16764_c0_g2_i45 5413 6136 +;Gap=M724
scaffold14|size2522936	blastn	expressed_sequence_match	870407	876138	1394	+	.	ID=scaffold14|size2522936:hit:3806:3.12.0.8;Name=TRINITY_DN16764_c0_g2_i25;score=1394
scaffold14|size2522936	blastn	match_part	870407	871800	1394	+	.	ID=scaffold14|size2522936:hsp:6889:3.12.0.8;Parent=scaffold14|size2522936:hit:3806:3.12.0.8;Target=TRINITY_DN16764_c0_g2_i25 59 1452 +;Gap=M1394
scaffold14|size2522936	blastn	match_part	872294	872412	119	+	.	ID=scaffold14|size2522936:hsp:6890:3.12.0.8;Parent=scaffold14|size2522936:hit:3806:3.12.0.8;Target=TRINITY_DN16764_c0_g2_i25 1470 1588 +;Gap=M119
scaffold14|size2522936	blastn	match_part	872503	872614	112	+	.	ID=scaffold14|size2522936:hsp:6891:3.12.0.8;Parent=scaffold14|size2522936:hit:3806:3.12.0.8;Target=TRINITY_DN16764_c0_g2_i25 1587 1698 +;Gap=M112
scaffold14|size2522936	blastn	match_part	872717	873141	425	+	.	ID=scaffold14|size2522936:hsp:6892:3.12.0.8;Parent=scaffold14|size2522936:hit:3806:3.12.0.8;Target=TRINITY_DN16764_c0_g2_i25 1699 2123 +;Gap=M425
scaffold14|size2522936	blastn	match_part	873217	873506	290	+	.	ID=scaffold14|size2522936:hsp:6893:3.12.0.8;Parent=scaffold14|size2522936:hit:3806:3.12.0.8;Target=TRINITY_DN16764_c0_g2_i25 2121 2410 +;Gap=M290
scaffold14|size2522936	blastn	match_part	873607	873722	116	+	.	ID=scaffold14|size2522936:hsp:6894:3.12.0.8;Parent=scaffold14|size2522936:hit:3806:3.12.0.8;Target=TRINITY_DN16764_c0_g2_i25 2410 2525 +;Gap=M116
scaffold14|size2522936	blastn	match_part	873819	874577	759	+	.	ID=scaffold14|size2522936:hsp:6895:3.12.0.8;Parent=scaffold14|size2522936:hit:3806:3.12.0.8;Target=TRINITY_DN16764_c0_g2_i25 2525 3283 +;Gap=M759
scaffold14|size2522936	blastn	match_part	874645	874892	248	+	.	ID=scaffold14|size2522936:hsp:6896:3.12.0.8;Parent=scaffold14|size2522936:hit:3806:3.12.0.8;Target=TRINITY_DN16764_c0_g2_i25 3282 3529 +;Gap=M248
scaffold14|size2522936	blastn	match_part	874971	875133	163	+	.	ID=scaffold14|size2522936:hsp:6897:3.12.0.8;Parent=scaffold14|size2522936:hit:3806:3.12.0.8;Target=TRINITY_DN16764_c0_g2_i25 3529 3691 +;Gap=M163
scaffold14|size2522936	blastn	match_part	875213	875725	513	+	.	ID=scaffold14|size2522936:hsp:6898:3.12.0.8;Parent=scaffold14|size2522936:hit:3806:3.12.0.8;Target=TRINITY_DN16764_c0_g2_i25 3691 4203 +;Gap=M513
scaffold14|size2522936	blastn	match_part	875805	876138	334	+	.	ID=scaffold14|size2522936:hsp:6899:3.12.0.8;Parent=scaffold14|size2522936:hit:3806:3.12.0.8;Target=TRINITY_DN16764_c0_g2_i25 4204 4537 +;Gap=M334
scaffold14|size2522936	blastn	expressed_sequence_match	870407	878308	1394	+	.	ID=scaffold14|size2522936:hit:3807:3.12.0.8;Name=TRINITY_DN16764_c0_g2_i15;score=1394
scaffold14|size2522936	blastn	match_part	870407	871800	1394	+	.	ID=scaffold14|size2522936:hsp:6900:3.12.0.8;Parent=scaffold14|size2522936:hit:3807:3.12.0.8;Target=TRINITY_DN16764_c0_g2_i15 59 1452 +;Gap=M1394
scaffold14|size2522936	blastn	match_part	872294	872412	119	+	.	ID=scaffold14|size2522936:hsp:6901:3.12.0.8;Parent=scaffold14|size2522936:hit:3807:3.12.0.8;Target=TRINITY_DN16764_c0_g2_i15 1470 1588 +;Gap=M119
scaffold14|size2522936	blastn	match_part	872503	872614	112	+	.	ID=scaffold14|size2522936:hsp:6902:3.12.0.8;Parent=scaffold14|size2522936:hit:3807:3.12.0.8;Target=TRINITY_DN16764_c0_g2_i15 1587 1698 +;Gap=M112
scaffold14|size2522936	blastn	match_part	872717	873141	425	+	.	ID=scaffold14|size2522936:hsp:6903:3.12.0.8;Parent=scaffold14|size2522936:hit:3807:3.12.0.8;Target=TRINITY_DN16764_c0_g2_i15 1699 2123 +;Gap=M425
scaffold14|size2522936	blastn	match_part	873217	873506	290	+	.	ID=scaffold14|size2522936:hsp:6904:3.12.0.8;Parent=scaffold14|size2522936:hit:3807:3.12.0.8;Target=TRINITY_DN16764_c0_g2_i15 2121 2410 +;Gap=M290
scaffold14|size2522936	blastn	match_part	873607	874577	971	+	.	ID=scaffold14|size2522936:hsp:6905:3.12.0.8;Parent=scaffold14|size2522936:hit:3807:3.12.0.8;Target=TRINITY_DN16764_c0_g2_i15 2410 3380 +;Gap=M971
scaffold14|size2522936	blastn	match_part	874645	874892	248	+	.	ID=scaffold14|size2522936:hsp:6906:3.12.0.8;Parent=scaffold14|size2522936:hit:3807:3.12.0.8;Target=TRINITY_DN16764_c0_g2_i15 3379 3626 +;Gap=M248
scaffold14|size2522936	blastn	match_part	874971	875133	163	+	.	ID=scaffold14|size2522936:hsp:6907:3.12.0.8;Parent=scaffold14|size2522936:hit:3807:3.12.0.8;Target=TRINITY_DN16764_c0_g2_i15 3626 3788 +;Gap=M163
scaffold14|size2522936	blastn	match_part	875213	875725	513	+	.	ID=scaffold14|size2522936:hsp:6908:3.12.0.8;Parent=scaffold14|size2522936:hit:3807:3.12.0.8;Target=TRINITY_DN16764_c0_g2_i15 3788 4300 +;Gap=M513
scaffold14|size2522936	blastn	match_part	875805	875837	33	+	.	ID=scaffold14|size2522936:hsp:6909:3.12.0.8;Parent=scaffold14|size2522936:hit:3807:3.12.0.8;Target=TRINITY_DN16764_c0_g2_i15 4301 4333 +;Gap=M33
scaffold14|size2522936	blastn	match_part	875905	876138	234	+	.	ID=scaffold14|size2522936:hsp:6910:3.12.0.8;Parent=scaffold14|size2522936:hit:3807:3.12.0.8;Target=TRINITY_DN16764_c0_g2_i15 4329 4562 +;Gap=M234
scaffold14|size2522936	blastn	match_part	876223	876512	290	+	.	ID=scaffold14|size2522936:hsp:6911:3.12.0.8;Parent=scaffold14|size2522936:hit:3807:3.12.0.8;Target=TRINITY_DN16764_c0_g2_i15 4562 4851 +;Gap=M290
scaffold14|size2522936	blastn	match_part	876593	876678	86	+	.	ID=scaffold14|size2522936:hsp:6912:3.12.0.8;Parent=scaffold14|size2522936:hit:3807:3.12.0.8;Target=TRINITY_DN16764_c0_g2_i15 4851 4936 +;Gap=M86
scaffold14|size2522936	blastn	match_part	876752	876895	144	+	.	ID=scaffold14|size2522936:hsp:6913:3.12.0.8;Parent=scaffold14|size2522936:hit:3807:3.12.0.8;Target=TRINITY_DN16764_c0_g2_i15 4935 5078 +;Gap=M144
scaffold14|size2522936	blastn	match_part	876989	877247	259	+	.	ID=scaffold14|size2522936:hsp:6914:3.12.0.8;Parent=scaffold14|size2522936:hit:3807:3.12.0.8;Target=TRINITY_DN16764_c0_g2_i15 5073 5331 +;Gap=M259
scaffold14|size2522936	blastn	match_part	877319	877516	198	+	.	ID=scaffold14|size2522936:hsp:6915:3.12.0.8;Parent=scaffold14|size2522936:hit:3807:3.12.0.8;Target=TRINITY_DN16764_c0_g2_i15 5331 5528 +;Gap=M198
scaffold14|size2522936	blastn	match_part	877585	878147	563	+	.	ID=scaffold14|size2522936:hsp:6916:3.12.0.8;Parent=scaffold14|size2522936:hit:3807:3.12.0.8;Target=TRINITY_DN16764_c0_g2_i15 5525 6087 +;Gap=M563
scaffold14|size2522936	blastn	match_part	878229	878308	80	+	.	ID=scaffold14|size2522936:hsp:6917:3.12.0.8;Parent=scaffold14|size2522936:hit:3807:3.12.0.8;Target=TRINITY_DN16764_c0_g2_i15 6087 6166 +;Gap=M80
scaffold14|size2522936	blastn	expressed_sequence_match	870407	881725	1394	+	.	ID=scaffold14|size2522936:hit:3808:3.12.0.8;Name=TRINITY_DN16764_c0_g2_i26;score=1394
scaffold14|size2522936	blastn	match_part	870407	871800	1394	+	.	ID=scaffold14|size2522936:hsp:6918:3.12.0.8;Parent=scaffold14|size2522936:hit:3808:3.12.0.8;Target=TRINITY_DN16764_c0_g2_i26 59 1452 +;Gap=M1394
scaffold14|size2522936	blastn	match_part	872294	872412	119	+	.	ID=scaffold14|size2522936:hsp:6919:3.12.0.8;Parent=scaffold14|size2522936:hit:3808:3.12.0.8;Target=TRINITY_DN16764_c0_g2_i26 1470 1588 +;Gap=M119
scaffold14|size2522936	blastn	match_part	872503	872614	112	+	.	ID=scaffold14|size2522936:hsp:6920:3.12.0.8;Parent=scaffold14|size2522936:hit:3808:3.12.0.8;Target=TRINITY_DN16764_c0_g2_i26 1587 1698 +;Gap=M112
scaffold14|size2522936	blastn	match_part	872717	873141	425	+	.	ID=scaffold14|size2522936:hsp:6921:3.12.0.8;Parent=scaffold14|size2522936:hit:3808:3.12.0.8;Target=TRINITY_DN16764_c0_g2_i26 1699 2123 +;Gap=M425
scaffold14|size2522936	blastn	match_part	873217	873506	290	+	.	ID=scaffold14|size2522936:hsp:6922:3.12.0.8;Parent=scaffold14|size2522936:hit:3808:3.12.0.8;Target=TRINITY_DN16764_c0_g2_i26 2121 2410 +;Gap=M290
scaffold14|size2522936	blastn	match_part	873607	873722	116	+	.	ID=scaffold14|size2522936:hsp:6923:3.12.0.8;Parent=scaffold14|size2522936:hit:3808:3.12.0.8;Target=TRINITY_DN16764_c0_g2_i26 2410 2525 +;Gap=M116
scaffold14|size2522936	blastn	match_part	873819	874207	389	+	.	ID=scaffold14|size2522936:hsp:6924:3.12.0.8;Parent=scaffold14|size2522936:hit:3808:3.12.0.8;Target=TRINITY_DN16764_c0_g2_i26 2525 2913 +;Gap=M389
scaffold14|size2522936	blastn	match_part	874291	874322	32	+	.	ID=scaffold14|size2522936:hsp:6925:3.12.0.8;Parent=scaffold14|size2522936:hit:3808:3.12.0.8;Target=TRINITY_DN16764_c0_g2_i26 2914 2945 +;Gap=M32
scaffold14|size2522936	blastn	match_part	874411	874577	167	+	.	ID=scaffold14|size2522936:hsp:6926:3.12.0.8;Parent=scaffold14|size2522936:hit:3808:3.12.0.8;Target=TRINITY_DN16764_c0_g2_i26 2945 3111 +;Gap=M167
scaffold14|size2522936	blastn	match_part	874645	874892	248	+	.	ID=scaffold14|size2522936:hsp:6927:3.12.0.8;Parent=scaffold14|size2522936:hit:3808:3.12.0.8;Target=TRINITY_DN16764_c0_g2_i26 3110 3357 +;Gap=M248
scaffold14|size2522936	blastn	match_part	874971	875133	163	+	.	ID=scaffold14|size2522936:hsp:6928:3.12.0.8;Parent=scaffold14|size2522936:hit:3808:3.12.0.8;Target=TRINITY_DN16764_c0_g2_i26 3357 3519 +;Gap=M163
scaffold14|size2522936	blastn	match_part	875213	875725	513	+	.	ID=scaffold14|size2522936:hsp:6929:3.12.0.8;Parent=scaffold14|size2522936:hit:3808:3.12.0.8;Target=TRINITY_DN16764_c0_g2_i26 3519 4031 +;Gap=M513
scaffold14|size2522936	blastn	match_part	875805	875837	33	+	.	ID=scaffold14|size2522936:hsp:6930:3.12.0.8;Parent=scaffold14|size2522936:hit:3808:3.12.0.8;Target=TRINITY_DN16764_c0_g2_i26 4032 4064 +;Gap=M33
scaffold14|size2522936	blastn	match_part	875905	876512	608	+	.	ID=scaffold14|size2522936:hsp:6931:3.12.0.8;Parent=scaffold14|size2522936:hit:3808:3.12.0.8;Target=TRINITY_DN16764_c0_g2_i26 4060 4667 +;Gap=M608
scaffold14|size2522936	blastn	match_part	876593	876678	86	+	.	ID=scaffold14|size2522936:hsp:6932:3.12.0.8;Parent=scaffold14|size2522936:hit:3808:3.12.0.8;Target=TRINITY_DN16764_c0_g2_i26 4667 4752 +;Gap=M86
scaffold14|size2522936	blastn	match_part	876752	876895	144	+	.	ID=scaffold14|size2522936:hsp:6933:3.12.0.8;Parent=scaffold14|size2522936:hit:3808:3.12.0.8;Target=TRINITY_DN16764_c0_g2_i26 4751 4894 +;Gap=M144
scaffold14|size2522936	blastn	match_part	876989	877247	259	+	.	ID=scaffold14|size2522936:hsp:6934:3.12.0.8;Parent=scaffold14|size2522936:hit:3808:3.12.0.8;Target=TRINITY_DN16764_c0_g2_i26 4889 5147 +;Gap=M259
scaffold14|size2522936	blastn	match_part	877319	877516	198	+	.	ID=scaffold14|size2522936:hsp:6935:3.12.0.8;Parent=scaffold14|size2522936:hit:3808:3.12.0.8;Target=TRINITY_DN16764_c0_g2_i26 5147 5344 +;Gap=M198
scaffold14|size2522936	blastn	match_part	877585	878147	563	+	.	ID=scaffold14|size2522936:hsp:6936:3.12.0.8;Parent=scaffold14|size2522936:hit:3808:3.12.0.8;Target=TRINITY_DN16764_c0_g2_i26 5341 5903 +;Gap=M563
scaffold14|size2522936	blastn	match_part	878229	881725	3497	+	.	ID=scaffold14|size2522936:hsp:6937:3.12.0.8;Parent=scaffold14|size2522936:hit:3808:3.12.0.8;Target=TRINITY_DN16764_c0_g2_i26 5903 9399 +;Gap=M3497
scaffold14|size2522936	blastn	expressed_sequence_match	870407	881725	1394	+	.	ID=scaffold14|size2522936:hit:3809:3.12.0.8;Name=TRINITY_DN16764_c0_g2_i46;score=1394
scaffold14|size2522936	blastn	match_part	870407	871800	1394	+	.	ID=scaffold14|size2522936:hsp:6938:3.12.0.8;Parent=scaffold14|size2522936:hit:3809:3.12.0.8;Target=TRINITY_DN16764_c0_g2_i46 59 1452 +;Gap=M1394
scaffold14|size2522936	blastn	match_part	872294	872412	119	+	.	ID=scaffold14|size2522936:hsp:6939:3.12.0.8;Parent=scaffold14|size2522936:hit:3809:3.12.0.8;Target=TRINITY_DN16764_c0_g2_i46 1470 1588 +;Gap=M119
scaffold14|size2522936	blastn	match_part	872503	872614	112	+	.	ID=scaffold14|size2522936:hsp:6940:3.12.0.8;Parent=scaffold14|size2522936:hit:3809:3.12.0.8;Target=TRINITY_DN16764_c0_g2_i46 1587 1698 +;Gap=M112
scaffold14|size2522936	blastn	match_part	872717	873141	425	+	.	ID=scaffold14|size2522936:hsp:6941:3.12.0.8;Parent=scaffold14|size2522936:hit:3809:3.12.0.8;Target=TRINITY_DN16764_c0_g2_i46 1699 2123 +;Gap=M425
scaffold14|size2522936	blastn	match_part	873217	873506	290	+	.	ID=scaffold14|size2522936:hsp:6942:3.12.0.8;Parent=scaffold14|size2522936:hit:3809:3.12.0.8;Target=TRINITY_DN16764_c0_g2_i46 2121 2410 +;Gap=M290
scaffold14|size2522936	blastn	match_part	873607	873722	116	+	.	ID=scaffold14|size2522936:hsp:6943:3.12.0.8;Parent=scaffold14|size2522936:hit:3809:3.12.0.8;Target=TRINITY_DN16764_c0_g2_i46 2410 2525 +;Gap=M116
scaffold14|size2522936	blastn	match_part	873819	874207	389	+	.	ID=scaffold14|size2522936:hsp:6944:3.12.0.8;Parent=scaffold14|size2522936:hit:3809:3.12.0.8;Target=TRINITY_DN16764_c0_g2_i46 2525 2913 +;Gap=M389
scaffold14|size2522936	blastn	match_part	874291	874322	32	+	.	ID=scaffold14|size2522936:hsp:6945:3.12.0.8;Parent=scaffold14|size2522936:hit:3809:3.12.0.8;Target=TRINITY_DN16764_c0_g2_i46 2914 2945 +;Gap=M32
scaffold14|size2522936	blastn	match_part	874411	874577	167	+	.	ID=scaffold14|size2522936:hsp:6946:3.12.0.8;Parent=scaffold14|size2522936:hit:3809:3.12.0.8;Target=TRINITY_DN16764_c0_g2_i46 2945 3111 +;Gap=M167
scaffold14|size2522936	blastn	match_part	874645	874892	248	+	.	ID=scaffold14|size2522936:hsp:6947:3.12.0.8;Parent=scaffold14|size2522936:hit:3809:3.12.0.8;Target=TRINITY_DN16764_c0_g2_i46 3110 3357 +;Gap=M248
scaffold14|size2522936	blastn	match_part	874971	875133	163	+	.	ID=scaffold14|size2522936:hsp:6948:3.12.0.8;Parent=scaffold14|size2522936:hit:3809:3.12.0.8;Target=TRINITY_DN16764_c0_g2_i46 3357 3519 +;Gap=M163
scaffold14|size2522936	blastn	match_part	875213	875725	513	+	.	ID=scaffold14|size2522936:hsp:6949:3.12.0.8;Parent=scaffold14|size2522936:hit:3809:3.12.0.8;Target=TRINITY_DN16764_c0_g2_i46 3519 4031 +;Gap=M513
scaffold14|size2522936	blastn	match_part	875805	875837	33	+	.	ID=scaffold14|size2522936:hsp:6950:3.12.0.8;Parent=scaffold14|size2522936:hit:3809:3.12.0.8;Target=TRINITY_DN16764_c0_g2_i46 4032 4064 +;Gap=M33
scaffold14|size2522936	blastn	match_part	875905	876138	234	+	.	ID=scaffold14|size2522936:hsp:6951:3.12.0.8;Parent=scaffold14|size2522936:hit:3809:3.12.0.8;Target=TRINITY_DN16764_c0_g2_i46 4060 4293 +;Gap=M234
scaffold14|size2522936	blastn	match_part	876223	876512	290	+	.	ID=scaffold14|size2522936:hsp:6952:3.12.0.8;Parent=scaffold14|size2522936:hit:3809:3.12.0.8;Target=TRINITY_DN16764_c0_g2_i46 4293 4582 +;Gap=M290
scaffold14|size2522936	blastn	match_part	876593	876678	86	+	.	ID=scaffold14|size2522936:hsp:6953:3.12.0.8;Parent=scaffold14|size2522936:hit:3809:3.12.0.8;Target=TRINITY_DN16764_c0_g2_i46 4582 4667 +;Gap=M86
scaffold14|size2522936	blastn	match_part	876752	876895	144	+	.	ID=scaffold14|size2522936:hsp:6954:3.12.0.8;Parent=scaffold14|size2522936:hit:3809:3.12.0.8;Target=TRINITY_DN16764_c0_g2_i46 4666 4809 +;Gap=M144
scaffold14|size2522936	blastn	match_part	876989	877516	528	+	.	ID=scaffold14|size2522936:hsp:6955:3.12.0.8;Parent=scaffold14|size2522936:hit:3809:3.12.0.8;Target=TRINITY_DN16764_c0_g2_i46 4804 5331 +;Gap=M528
scaffold14|size2522936	blastn	match_part	877585	878147	563	+	.	ID=scaffold14|size2522936:hsp:6956:3.12.0.8;Parent=scaffold14|size2522936:hit:3809:3.12.0.8;Target=TRINITY_DN16764_c0_g2_i46 5328 5890 +;Gap=M563
scaffold14|size2522936	blastn	match_part	878229	878409	181	+	.	ID=scaffold14|size2522936:hsp:6957:3.12.0.8;Parent=scaffold14|size2522936:hit:3809:3.12.0.8;Target=TRINITY_DN16764_c0_g2_i46 5890 6070 +;Gap=M181
scaffold14|size2522936	blastn	match_part	878481	881725	3245	+	.	ID=scaffold14|size2522936:hsp:6958:3.12.0.8;Parent=scaffold14|size2522936:hit:3809:3.12.0.8;Target=TRINITY_DN16764_c0_g2_i46 6066 9310 +;Gap=M3245
scaffold14|size2522936	blastn	expressed_sequence_match	870407	881725	1394	+	.	ID=scaffold14|size2522936:hit:3810:3.12.0.8;Name=TRINITY_DN16764_c0_g2_i36;score=1394
scaffold14|size2522936	blastn	match_part	870407	871800	1394	+	.	ID=scaffold14|size2522936:hsp:6959:3.12.0.8;Parent=scaffold14|size2522936:hit:3810:3.12.0.8;Target=TRINITY_DN16764_c0_g2_i36 59 1452 +;Gap=M1394
scaffold14|size2522936	blastn	match_part	872294	872412	119	+	.	ID=scaffold14|size2522936:hsp:6960:3.12.0.8;Parent=scaffold14|size2522936:hit:3810:3.12.0.8;Target=TRINITY_DN16764_c0_g2_i36 1470 1588 +;Gap=M119
scaffold14|size2522936	blastn	match_part	872503	872614	112	+	.	ID=scaffold14|size2522936:hsp:6961:3.12.0.8;Parent=scaffold14|size2522936:hit:3810:3.12.0.8;Target=TRINITY_DN16764_c0_g2_i36 1587 1698 +;Gap=M112
scaffold14|size2522936	blastn	match_part	872717	873141	425	+	.	ID=scaffold14|size2522936:hsp:6962:3.12.0.8;Parent=scaffold14|size2522936:hit:3810:3.12.0.8;Target=TRINITY_DN16764_c0_g2_i36 1699 2123 +;Gap=M425
scaffold14|size2522936	blastn	match_part	873217	873506	290	+	.	ID=scaffold14|size2522936:hsp:6963:3.12.0.8;Parent=scaffold14|size2522936:hit:3810:3.12.0.8;Target=TRINITY_DN16764_c0_g2_i36 2121 2410 +;Gap=M290
scaffold14|size2522936	blastn	match_part	873607	874207	601	+	.	ID=scaffold14|size2522936:hsp:6964:3.12.0.8;Parent=scaffold14|size2522936:hit:3810:3.12.0.8;Target=TRINITY_DN16764_c0_g2_i36 2410 3010 +;Gap=M601
scaffold14|size2522936	blastn	match_part	874291	874322	32	+	.	ID=scaffold14|size2522936:hsp:6965:3.12.0.8;Parent=scaffold14|size2522936:hit:3810:3.12.0.8;Target=TRINITY_DN16764_c0_g2_i36 3011 3042 +;Gap=M32
scaffold14|size2522936	blastn	match_part	874411	874577	167	+	.	ID=scaffold14|size2522936:hsp:6966:3.12.0.8;Parent=scaffold14|size2522936:hit:3810:3.12.0.8;Target=TRINITY_DN16764_c0_g2_i36 3042 3208 +;Gap=M167
scaffold14|size2522936	blastn	match_part	874645	874892	248	+	.	ID=scaffold14|size2522936:hsp:6967:3.12.0.8;Parent=scaffold14|size2522936:hit:3810:3.12.0.8;Target=TRINITY_DN16764_c0_g2_i36 3207 3454 +;Gap=M248
scaffold14|size2522936	blastn	match_part	874971	875133	163	+	.	ID=scaffold14|size2522936:hsp:6968:3.12.0.8;Parent=scaffold14|size2522936:hit:3810:3.12.0.8;Target=TRINITY_DN16764_c0_g2_i36 3454 3616 +;Gap=M163
scaffold14|size2522936	blastn	match_part	875213	875725	513	+	.	ID=scaffold14|size2522936:hsp:6969:3.12.0.8;Parent=scaffold14|size2522936:hit:3810:3.12.0.8;Target=TRINITY_DN16764_c0_g2_i36 3616 4128 +;Gap=M513
scaffold14|size2522936	blastn	match_part	875805	875837	33	+	.	ID=scaffold14|size2522936:hsp:6970:3.12.0.8;Parent=scaffold14|size2522936:hit:3810:3.12.0.8;Target=TRINITY_DN16764_c0_g2_i36 4129 4161 +;Gap=M33
scaffold14|size2522936	blastn	match_part	875905	876138	234	+	.	ID=scaffold14|size2522936:hsp:6971:3.12.0.8;Parent=scaffold14|size2522936:hit:3810:3.12.0.8;Target=TRINITY_DN16764_c0_g2_i36 4157 4390 +;Gap=M234
scaffold14|size2522936	blastn	match_part	876223	876512	290	+	.	ID=scaffold14|size2522936:hsp:6972:3.12.0.8;Parent=scaffold14|size2522936:hit:3810:3.12.0.8;Target=TRINITY_DN16764_c0_g2_i36 4390 4679 +;Gap=M290
scaffold14|size2522936	blastn	match_part	876593	876678	86	+	.	ID=scaffold14|size2522936:hsp:6973:3.12.0.8;Parent=scaffold14|size2522936:hit:3810:3.12.0.8;Target=TRINITY_DN16764_c0_g2_i36 4679 4764 +;Gap=M86
scaffold14|size2522936	blastn	match_part	876752	876895	144	+	.	ID=scaffold14|size2522936:hsp:6974:3.12.0.8;Parent=scaffold14|size2522936:hit:3810:3.12.0.8;Target=TRINITY_DN16764_c0_g2_i36 4763 4906 +;Gap=M144
scaffold14|size2522936	blastn	match_part	876989	877247	259	+	.	ID=scaffold14|size2522936:hsp:6975:3.12.0.8;Parent=scaffold14|size2522936:hit:3810:3.12.0.8;Target=TRINITY_DN16764_c0_g2_i36 4901 5159 +;Gap=M259
scaffold14|size2522936	blastn	match_part	877319	877516	198	+	.	ID=scaffold14|size2522936:hsp:6976:3.12.0.8;Parent=scaffold14|size2522936:hit:3810:3.12.0.8;Target=TRINITY_DN16764_c0_g2_i36 5159 5356 +;Gap=M198
scaffold14|size2522936	blastn	match_part	877585	878147	563	+	.	ID=scaffold14|size2522936:hsp:6977:3.12.0.8;Parent=scaffold14|size2522936:hit:3810:3.12.0.8;Target=TRINITY_DN16764_c0_g2_i36 5353 5915 +;Gap=M563
scaffold14|size2522936	blastn	match_part	878229	878409	181	+	.	ID=scaffold14|size2522936:hsp:6978:3.12.0.8;Parent=scaffold14|size2522936:hit:3810:3.12.0.8;Target=TRINITY_DN16764_c0_g2_i36 5915 6095 +;Gap=M181
scaffold14|size2522936	blastn	match_part	878481	881725	3245	+	.	ID=scaffold14|size2522936:hsp:6979:3.12.0.8;Parent=scaffold14|size2522936:hit:3810:3.12.0.8;Target=TRINITY_DN16764_c0_g2_i36 6091 9335 +;Gap=M3245
scaffold14|size2522936	blastn	expressed_sequence_match	870407	881725	1394	+	.	ID=scaffold14|size2522936:hit:3811:3.12.0.8;Name=TRINITY_DN16764_c0_g2_i16;score=1394
scaffold14|size2522936	blastn	match_part	870407	871800	1394	+	.	ID=scaffold14|size2522936:hsp:6980:3.12.0.8;Parent=scaffold14|size2522936:hit:3811:3.12.0.8;Target=TRINITY_DN16764_c0_g2_i16 59 1452 +;Gap=M1394
scaffold14|size2522936	blastn	match_part	872294	872412	119	+	.	ID=scaffold14|size2522936:hsp:6981:3.12.0.8;Parent=scaffold14|size2522936:hit:3811:3.12.0.8;Target=TRINITY_DN16764_c0_g2_i16 1470 1588 +;Gap=M119
scaffold14|size2522936	blastn	match_part	872503	872614	112	+	.	ID=scaffold14|size2522936:hsp:6982:3.12.0.8;Parent=scaffold14|size2522936:hit:3811:3.12.0.8;Target=TRINITY_DN16764_c0_g2_i16 1587 1698 +;Gap=M112
scaffold14|size2522936	blastn	match_part	872717	873141	425	+	.	ID=scaffold14|size2522936:hsp:6983:3.12.0.8;Parent=scaffold14|size2522936:hit:3811:3.12.0.8;Target=TRINITY_DN16764_c0_g2_i16 1699 2123 +;Gap=M425
scaffold14|size2522936	blastn	match_part	873217	873506	290	+	.	ID=scaffold14|size2522936:hsp:6984:3.12.0.8;Parent=scaffold14|size2522936:hit:3811:3.12.0.8;Target=TRINITY_DN16764_c0_g2_i16 2121 2410 +;Gap=M290
scaffold14|size2522936	blastn	match_part	873607	873722	116	+	.	ID=scaffold14|size2522936:hsp:6985:3.12.0.8;Parent=scaffold14|size2522936:hit:3811:3.12.0.8;Target=TRINITY_DN16764_c0_g2_i16 2410 2525 +;Gap=M116
scaffold14|size2522936	blastn	match_part	873819	874207	389	+	.	ID=scaffold14|size2522936:hsp:6986:3.12.0.8;Parent=scaffold14|size2522936:hit:3811:3.12.0.8;Target=TRINITY_DN16764_c0_g2_i16 2525 2913 +;Gap=M389
scaffold14|size2522936	blastn	match_part	874291	874322	32	+	.	ID=scaffold14|size2522936:hsp:6987:3.12.0.8;Parent=scaffold14|size2522936:hit:3811:3.12.0.8;Target=TRINITY_DN16764_c0_g2_i16 2914 2945 +;Gap=M32
scaffold14|size2522936	blastn	match_part	874411	874577	167	+	.	ID=scaffold14|size2522936:hsp:6988:3.12.0.8;Parent=scaffold14|size2522936:hit:3811:3.12.0.8;Target=TRINITY_DN16764_c0_g2_i16 2945 3111 +;Gap=M167
scaffold14|size2522936	blastn	match_part	874645	874892	248	+	.	ID=scaffold14|size2522936:hsp:6989:3.12.0.8;Parent=scaffold14|size2522936:hit:3811:3.12.0.8;Target=TRINITY_DN16764_c0_g2_i16 3110 3357 +;Gap=M248
scaffold14|size2522936	blastn	match_part	874971	875133	163	+	.	ID=scaffold14|size2522936:hsp:6990:3.12.0.8;Parent=scaffold14|size2522936:hit:3811:3.12.0.8;Target=TRINITY_DN16764_c0_g2_i16 3357 3519 +;Gap=M163
scaffold14|size2522936	blastn	match_part	875213	875725	513	+	.	ID=scaffold14|size2522936:hsp:6991:3.12.0.8;Parent=scaffold14|size2522936:hit:3811:3.12.0.8;Target=TRINITY_DN16764_c0_g2_i16 3519 4031 +;Gap=M513
scaffold14|size2522936	blastn	match_part	875805	875837	33	+	.	ID=scaffold14|size2522936:hsp:6992:3.12.0.8;Parent=scaffold14|size2522936:hit:3811:3.12.0.8;Target=TRINITY_DN16764_c0_g2_i16 4032 4064 +;Gap=M33
scaffold14|size2522936	blastn	match_part	875905	876138	234	+	.	ID=scaffold14|size2522936:hsp:6993:3.12.0.8;Parent=scaffold14|size2522936:hit:3811:3.12.0.8;Target=TRINITY_DN16764_c0_g2_i16 4060 4293 +;Gap=M234
scaffold14|size2522936	blastn	match_part	876223	876512	290	+	.	ID=scaffold14|size2522936:hsp:6994:3.12.0.8;Parent=scaffold14|size2522936:hit:3811:3.12.0.8;Target=TRINITY_DN16764_c0_g2_i16 4293 4582 +;Gap=M290
scaffold14|size2522936	blastn	match_part	876593	876895	303	+	.	ID=scaffold14|size2522936:hsp:6995:3.12.0.8;Parent=scaffold14|size2522936:hit:3811:3.12.0.8;Target=TRINITY_DN16764_c0_g2_i16 4582 4884 +;Gap=M303
scaffold14|size2522936	blastn	match_part	876989	877247	259	+	.	ID=scaffold14|size2522936:hsp:6996:3.12.0.8;Parent=scaffold14|size2522936:hit:3811:3.12.0.8;Target=TRINITY_DN16764_c0_g2_i16 4879 5137 +;Gap=M259
scaffold14|size2522936	blastn	match_part	877319	877516	198	+	.	ID=scaffold14|size2522936:hsp:6997:3.12.0.8;Parent=scaffold14|size2522936:hit:3811:3.12.0.8;Target=TRINITY_DN16764_c0_g2_i16 5137 5334 +;Gap=M198
scaffold14|size2522936	blastn	match_part	877585	878147	563	+	.	ID=scaffold14|size2522936:hsp:6998:3.12.0.8;Parent=scaffold14|size2522936:hit:3811:3.12.0.8;Target=TRINITY_DN16764_c0_g2_i16 5331 5893 +;Gap=M563
scaffold14|size2522936	blastn	match_part	878229	878409	181	+	.	ID=scaffold14|size2522936:hsp:6999:3.12.0.8;Parent=scaffold14|size2522936:hit:3811:3.12.0.8;Target=TRINITY_DN16764_c0_g2_i16 5893 6073 +;Gap=M181
scaffold14|size2522936	blastn	match_part	878481	881725	3245	+	.	ID=scaffold14|size2522936:hsp:7000:3.12.0.8;Parent=scaffold14|size2522936:hit:3811:3.12.0.8;Target=TRINITY_DN16764_c0_g2_i16 6069 9313 +;Gap=M3245
scaffold14|size2522936	blastn	expressed_sequence_match	870407	881725	1394	+	.	ID=scaffold14|size2522936:hit:3812:3.12.0.8;Name=TRINITY_DN16764_c0_g2_i4;score=1394
scaffold14|size2522936	blastn	match_part	870407	871800	1394	+	.	ID=scaffold14|size2522936:hsp:7001:3.12.0.8;Parent=scaffold14|size2522936:hit:3812:3.12.0.8;Target=TRINITY_DN16764_c0_g2_i4 59 1452 +;Gap=M1394
scaffold14|size2522936	blastn	match_part	872294	872412	119	+	.	ID=scaffold14|size2522936:hsp:7002:3.12.0.8;Parent=scaffold14|size2522936:hit:3812:3.12.0.8;Target=TRINITY_DN16764_c0_g2_i4 1470 1588 +;Gap=M119
scaffold14|size2522936	blastn	match_part	872503	872614	112	+	.	ID=scaffold14|size2522936:hsp:7003:3.12.0.8;Parent=scaffold14|size2522936:hit:3812:3.12.0.8;Target=TRINITY_DN16764_c0_g2_i4 1587 1698 +;Gap=M112
scaffold14|size2522936	blastn	match_part	872717	873141	425	+	.	ID=scaffold14|size2522936:hsp:7004:3.12.0.8;Parent=scaffold14|size2522936:hit:3812:3.12.0.8;Target=TRINITY_DN16764_c0_g2_i4 1699 2123 +;Gap=M425
scaffold14|size2522936	blastn	match_part	873217	873506	290	+	.	ID=scaffold14|size2522936:hsp:7005:3.12.0.8;Parent=scaffold14|size2522936:hit:3812:3.12.0.8;Target=TRINITY_DN16764_c0_g2_i4 2121 2410 +;Gap=M290
scaffold14|size2522936	blastn	match_part	873607	873722	116	+	.	ID=scaffold14|size2522936:hsp:7006:3.12.0.8;Parent=scaffold14|size2522936:hit:3812:3.12.0.8;Target=TRINITY_DN16764_c0_g2_i4 2410 2525 +;Gap=M116
scaffold14|size2522936	blastn	match_part	873819	874207	389	+	.	ID=scaffold14|size2522936:hsp:7007:3.12.0.8;Parent=scaffold14|size2522936:hit:3812:3.12.0.8;Target=TRINITY_DN16764_c0_g2_i4 2525 2913 +;Gap=M389
scaffold14|size2522936	blastn	match_part	874291	874322	32	+	.	ID=scaffold14|size2522936:hsp:7008:3.12.0.8;Parent=scaffold14|size2522936:hit:3812:3.12.0.8;Target=TRINITY_DN16764_c0_g2_i4 2914 2945 +;Gap=M32
scaffold14|size2522936	blastn	match_part	874411	874577	167	+	.	ID=scaffold14|size2522936:hsp:7009:3.12.0.8;Parent=scaffold14|size2522936:hit:3812:3.12.0.8;Target=TRINITY_DN16764_c0_g2_i4 2945 3111 +;Gap=M167
scaffold14|size2522936	blastn	match_part	874645	874892	248	+	.	ID=scaffold14|size2522936:hsp:7010:3.12.0.8;Parent=scaffold14|size2522936:hit:3812:3.12.0.8;Target=TRINITY_DN16764_c0_g2_i4 3110 3357 +;Gap=M248
scaffold14|size2522936	blastn	match_part	874971	875133	163	+	.	ID=scaffold14|size2522936:hsp:7011:3.12.0.8;Parent=scaffold14|size2522936:hit:3812:3.12.0.8;Target=TRINITY_DN16764_c0_g2_i4 3357 3519 +;Gap=M163
scaffold14|size2522936	blastn	match_part	875213	875725	513	+	.	ID=scaffold14|size2522936:hsp:7012:3.12.0.8;Parent=scaffold14|size2522936:hit:3812:3.12.0.8;Target=TRINITY_DN16764_c0_g2_i4 3519 4031 +;Gap=M513
scaffold14|size2522936	blastn	match_part	875805	875837	33	+	.	ID=scaffold14|size2522936:hsp:7013:3.12.0.8;Parent=scaffold14|size2522936:hit:3812:3.12.0.8;Target=TRINITY_DN16764_c0_g2_i4 4032 4064 +;Gap=M33
scaffold14|size2522936	blastn	match_part	875905	876138	234	+	.	ID=scaffold14|size2522936:hsp:7014:3.12.0.8;Parent=scaffold14|size2522936:hit:3812:3.12.0.8;Target=TRINITY_DN16764_c0_g2_i4 4060 4293 +;Gap=M234
scaffold14|size2522936	blastn	match_part	876223	876512	290	+	.	ID=scaffold14|size2522936:hsp:7015:3.12.0.8;Parent=scaffold14|size2522936:hit:3812:3.12.0.8;Target=TRINITY_DN16764_c0_g2_i4 4293 4582 +;Gap=M290
scaffold14|size2522936	blastn	match_part	876593	876678	86	+	.	ID=scaffold14|size2522936:hsp:7016:3.12.0.8;Parent=scaffold14|size2522936:hit:3812:3.12.0.8;Target=TRINITY_DN16764_c0_g2_i4 4582 4667 +;Gap=M86
scaffold14|size2522936	blastn	match_part	876752	876895	144	+	.	ID=scaffold14|size2522936:hsp:7017:3.12.0.8;Parent=scaffold14|size2522936:hit:3812:3.12.0.8;Target=TRINITY_DN16764_c0_g2_i4 4666 4809 +;Gap=M144
scaffold14|size2522936	blastn	match_part	876989	877247	259	+	.	ID=scaffold14|size2522936:hsp:7018:3.12.0.8;Parent=scaffold14|size2522936:hit:3812:3.12.0.8;Target=TRINITY_DN16764_c0_g2_i4 4804 5062 +;Gap=M259
scaffold14|size2522936	blastn	match_part	877319	877516	198	+	.	ID=scaffold14|size2522936:hsp:7019:3.12.0.8;Parent=scaffold14|size2522936:hit:3812:3.12.0.8;Target=TRINITY_DN16764_c0_g2_i4 5062 5259 +;Gap=M198
scaffold14|size2522936	blastn	match_part	877585	878409	825	+	.	ID=scaffold14|size2522936:hsp:7020:3.12.0.8;Parent=scaffold14|size2522936:hit:3812:3.12.0.8;Target=TRINITY_DN16764_c0_g2_i4 5256 6080 +;Gap=M825
scaffold14|size2522936	blastn	match_part	878481	881725	3245	+	.	ID=scaffold14|size2522936:hsp:7021:3.12.0.8;Parent=scaffold14|size2522936:hit:3812:3.12.0.8;Target=TRINITY_DN16764_c0_g2_i4 6076 9320 +;Gap=M3245
scaffold14|size2522936	blastn	expressed_sequence_match	870407	881624	2315	-	.	ID=scaffold14|size2522936:hit:3813:3.12.0.8;Name=TRINITY_DN6451_c0_g1_i1;score=2315
scaffold14|size2522936	blastn	match_part	879310	881624	2315	-	.	ID=scaffold14|size2522936:hsp:7022:3.12.0.8;Parent=scaffold14|size2522936:hit:3813:3.12.0.8;Target=TRINITY_DN6451_c0_g1_i1 1 2315 +;Gap=M2315
scaffold14|size2522936	blastn	match_part	878481	879221	741	-	.	ID=scaffold14|size2522936:hsp:7023:3.12.0.8;Parent=scaffold14|size2522936:hit:3813:3.12.0.8;Target=TRINITY_DN6451_c0_g1_i1 2316 3056 +;Gap=M741
scaffold14|size2522936	blastn	match_part	877585	878409	825	-	.	ID=scaffold14|size2522936:hsp:7024:3.12.0.8;Parent=scaffold14|size2522936:hit:3813:3.12.0.8;Target=TRINITY_DN6451_c0_g1_i1 3052 3876 +;Gap=M825
scaffold14|size2522936	blastn	match_part	877319	877516	198	-	.	ID=scaffold14|size2522936:hsp:7025:3.12.0.8;Parent=scaffold14|size2522936:hit:3813:3.12.0.8;Target=TRINITY_DN6451_c0_g1_i1 3873 4070 +;Gap=M198
scaffold14|size2522936	blastn	match_part	876989	877247	259	-	.	ID=scaffold14|size2522936:hsp:7026:3.12.0.8;Parent=scaffold14|size2522936:hit:3813:3.12.0.8;Target=TRINITY_DN6451_c0_g1_i1 4070 4328 +;Gap=M259
scaffold14|size2522936	blastn	match_part	876752	876895	144	-	.	ID=scaffold14|size2522936:hsp:7027:3.12.0.8;Parent=scaffold14|size2522936:hit:3813:3.12.0.8;Target=TRINITY_DN6451_c0_g1_i1 4323 4466 +;Gap=M144
scaffold14|size2522936	blastn	match_part	876593	876678	86	-	.	ID=scaffold14|size2522936:hsp:7028:3.12.0.8;Parent=scaffold14|size2522936:hit:3813:3.12.0.8;Target=TRINITY_DN6451_c0_g1_i1 4465 4550 +;Gap=M86
scaffold14|size2522936	blastn	match_part	876223	876512	290	-	.	ID=scaffold14|size2522936:hsp:7029:3.12.0.8;Parent=scaffold14|size2522936:hit:3813:3.12.0.8;Target=TRINITY_DN6451_c0_g1_i1 4550 4839 +;Gap=M290
scaffold14|size2522936	blastn	match_part	875905	876138	234	-	.	ID=scaffold14|size2522936:hsp:7030:3.12.0.8;Parent=scaffold14|size2522936:hit:3813:3.12.0.8;Target=TRINITY_DN6451_c0_g1_i1 4839 5072 +;Gap=M234
scaffold14|size2522936	blastn	match_part	875805	875837	33	-	.	ID=scaffold14|size2522936:hsp:7031:3.12.0.8;Parent=scaffold14|size2522936:hit:3813:3.12.0.8;Target=TRINITY_DN6451_c0_g1_i1 5068 5100 +;Gap=M33
scaffold14|size2522936	blastn	match_part	875213	875725	513	-	.	ID=scaffold14|size2522936:hsp:7032:3.12.0.8;Parent=scaffold14|size2522936:hit:3813:3.12.0.8;Target=TRINITY_DN6451_c0_g1_i1 5101 5613 +;Gap=M513
scaffold14|size2522936	blastn	match_part	874971	875133	163	-	.	ID=scaffold14|size2522936:hsp:7033:3.12.0.8;Parent=scaffold14|size2522936:hit:3813:3.12.0.8;Target=TRINITY_DN6451_c0_g1_i1 5613 5775 +;Gap=M163
scaffold14|size2522936	blastn	match_part	874645	874892	248	-	.	ID=scaffold14|size2522936:hsp:7034:3.12.0.8;Parent=scaffold14|size2522936:hit:3813:3.12.0.8;Target=TRINITY_DN6451_c0_g1_i1 5775 6022 +;Gap=M248
scaffold14|size2522936	blastn	match_part	874411	874577	167	-	.	ID=scaffold14|size2522936:hsp:7035:3.12.0.8;Parent=scaffold14|size2522936:hit:3813:3.12.0.8;Target=TRINITY_DN6451_c0_g1_i1 6021 6187 +;Gap=M167
scaffold14|size2522936	blastn	match_part	874291	874322	32	-	.	ID=scaffold14|size2522936:hsp:7036:3.12.0.8;Parent=scaffold14|size2522936:hit:3813:3.12.0.8;Target=TRINITY_DN6451_c0_g1_i1 6187 6218 +;Gap=M32
scaffold14|size2522936	blastn	match_part	873819	874207	389	-	.	ID=scaffold14|size2522936:hsp:7037:3.12.0.8;Parent=scaffold14|size2522936:hit:3813:3.12.0.8;Target=TRINITY_DN6451_c0_g1_i1 6219 6607 +;Gap=M389
scaffold14|size2522936	blastn	match_part	873607	873722	116	-	.	ID=scaffold14|size2522936:hsp:7038:3.12.0.8;Parent=scaffold14|size2522936:hit:3813:3.12.0.8;Target=TRINITY_DN6451_c0_g1_i1 6607 6722 +;Gap=M116
scaffold14|size2522936	blastn	match_part	873217	873506	290	-	.	ID=scaffold14|size2522936:hsp:7039:3.12.0.8;Parent=scaffold14|size2522936:hit:3813:3.12.0.8;Target=TRINITY_DN6451_c0_g1_i1 6722 7011 +;Gap=M290
scaffold14|size2522936	blastn	match_part	872717	873141	425	-	.	ID=scaffold14|size2522936:hsp:7040:3.12.0.8;Parent=scaffold14|size2522936:hit:3813:3.12.0.8;Target=TRINITY_DN6451_c0_g1_i1 7009 7433 +;Gap=M425
scaffold14|size2522936	blastn	match_part	872503	872614	112	-	.	ID=scaffold14|size2522936:hsp:7041:3.12.0.8;Parent=scaffold14|size2522936:hit:3813:3.12.0.8;Target=TRINITY_DN6451_c0_g1_i1 7434 7545 +;Gap=M112
scaffold14|size2522936	blastn	match_part	872294	872412	119	-	.	ID=scaffold14|size2522936:hsp:7042:3.12.0.8;Parent=scaffold14|size2522936:hit:3813:3.12.0.8;Target=TRINITY_DN6451_c0_g1_i1 7544 7662 +;Gap=M119
scaffold14|size2522936	blastn	match_part	870407	871800	1394	-	.	ID=scaffold14|size2522936:hsp:7043:3.12.0.8;Parent=scaffold14|size2522936:hit:3813:3.12.0.8;Target=TRINITY_DN6451_c0_g1_i1 7680 9073 +;Gap=M1394
scaffold14|size2522936	blastn	expressed_sequence_match	870407	870544	132	-	.	ID=scaffold14|size2522936:hit:3814:3.12.0.8;Name=TRINITY_DN17515_c0_g4_i2;score=132
scaffold14|size2522936	blastn	match_part	870407	870544	132	-	.	ID=scaffold14|size2522936:hsp:7044:3.12.0.8;Parent=scaffold14|size2522936:hit:3814:3.12.0.8;Target=TRINITY_DN17515_c0_g4_i2 1 138 +;Gap=M138
scaffold14|size2522936	blastn	expressed_sequence_match	870407	881725	1394	+	.	ID=scaffold14|size2522936:hit:3815:3.12.0.8;Name=TRINITY_DN16764_c0_g2_i5;score=1394
scaffold14|size2522936	blastn	match_part	870407	871800	1394	+	.	ID=scaffold14|size2522936:hsp:7045:3.12.0.8;Parent=scaffold14|size2522936:hit:3815:3.12.0.8;Target=TRINITY_DN16764_c0_g2_i5 59 1452 +;Gap=M1394
scaffold14|size2522936	blastn	match_part	872294	872412	119	+	.	ID=scaffold14|size2522936:hsp:7046:3.12.0.8;Parent=scaffold14|size2522936:hit:3815:3.12.0.8;Target=TRINITY_DN16764_c0_g2_i5 1470 1588 +;Gap=M119
scaffold14|size2522936	blastn	match_part	872503	872614	112	+	.	ID=scaffold14|size2522936:hsp:7047:3.12.0.8;Parent=scaffold14|size2522936:hit:3815:3.12.0.8;Target=TRINITY_DN16764_c0_g2_i5 1587 1698 +;Gap=M112
scaffold14|size2522936	blastn	match_part	872717	873141	425	+	.	ID=scaffold14|size2522936:hsp:7048:3.12.0.8;Parent=scaffold14|size2522936:hit:3815:3.12.0.8;Target=TRINITY_DN16764_c0_g2_i5 1699 2123 +;Gap=M425
scaffold14|size2522936	blastn	match_part	873217	873506	290	+	.	ID=scaffold14|size2522936:hsp:7049:3.12.0.8;Parent=scaffold14|size2522936:hit:3815:3.12.0.8;Target=TRINITY_DN16764_c0_g2_i5 2121 2410 +;Gap=M290
scaffold14|size2522936	blastn	match_part	873607	873722	116	+	.	ID=scaffold14|size2522936:hsp:7050:3.12.0.8;Parent=scaffold14|size2522936:hit:3815:3.12.0.8;Target=TRINITY_DN16764_c0_g2_i5 2410 2525 +;Gap=M116
scaffold14|size2522936	blastn	match_part	873819	874207	389	+	.	ID=scaffold14|size2522936:hsp:7051:3.12.0.8;Parent=scaffold14|size2522936:hit:3815:3.12.0.8;Target=TRINITY_DN16764_c0_g2_i5 2525 2913 +;Gap=M389
scaffold14|size2522936	blastn	match_part	874291	874322	32	+	.	ID=scaffold14|size2522936:hsp:7052:3.12.0.8;Parent=scaffold14|size2522936:hit:3815:3.12.0.8;Target=TRINITY_DN16764_c0_g2_i5 2914 2945 +;Gap=M32
scaffold14|size2522936	blastn	match_part	874411	874577	167	+	.	ID=scaffold14|size2522936:hsp:7053:3.12.0.8;Parent=scaffold14|size2522936:hit:3815:3.12.0.8;Target=TRINITY_DN16764_c0_g2_i5 2945 3111 +;Gap=M167
scaffold14|size2522936	blastn	match_part	874645	874892	248	+	.	ID=scaffold14|size2522936:hsp:7054:3.12.0.8;Parent=scaffold14|size2522936:hit:3815:3.12.0.8;Target=TRINITY_DN16764_c0_g2_i5 3110 3357 +;Gap=M248
scaffold14|size2522936	blastn	match_part	874971	875133	163	+	.	ID=scaffold14|size2522936:hsp:7055:3.12.0.8;Parent=scaffold14|size2522936:hit:3815:3.12.0.8;Target=TRINITY_DN16764_c0_g2_i5 3357 3519 +;Gap=M163
scaffold14|size2522936	blastn	match_part	875213	875725	513	+	.	ID=scaffold14|size2522936:hsp:7056:3.12.0.8;Parent=scaffold14|size2522936:hit:3815:3.12.0.8;Target=TRINITY_DN16764_c0_g2_i5 3519 4031 +;Gap=M513
scaffold14|size2522936	blastn	match_part	875805	875837	33	+	.	ID=scaffold14|size2522936:hsp:7057:3.12.0.8;Parent=scaffold14|size2522936:hit:3815:3.12.0.8;Target=TRINITY_DN16764_c0_g2_i5 4032 4064 +;Gap=M33
scaffold14|size2522936	blastn	match_part	875905	876512	608	+	.	ID=scaffold14|size2522936:hsp:7058:3.12.0.8;Parent=scaffold14|size2522936:hit:3815:3.12.0.8;Target=TRINITY_DN16764_c0_g2_i5 4060 4667 +;Gap=M608
scaffold14|size2522936	blastn	match_part	876593	876678	86	+	.	ID=scaffold14|size2522936:hsp:7059:3.12.0.8;Parent=scaffold14|size2522936:hit:3815:3.12.0.8;Target=TRINITY_DN16764_c0_g2_i5 4667 4752 +;Gap=M86
scaffold14|size2522936	blastn	match_part	876752	876895	144	+	.	ID=scaffold14|size2522936:hsp:7060:3.12.0.8;Parent=scaffold14|size2522936:hit:3815:3.12.0.8;Target=TRINITY_DN16764_c0_g2_i5 4751 4894 +;Gap=M144
scaffold14|size2522936	blastn	match_part	876989	877516	528	+	.	ID=scaffold14|size2522936:hsp:7061:3.12.0.8;Parent=scaffold14|size2522936:hit:3815:3.12.0.8;Target=TRINITY_DN16764_c0_g2_i5 4889 5416 +;Gap=M528
scaffold14|size2522936	blastn	match_part	877585	878147	563	+	.	ID=scaffold14|size2522936:hsp:7062:3.12.0.8;Parent=scaffold14|size2522936:hit:3815:3.12.0.8;Target=TRINITY_DN16764_c0_g2_i5 5413 5975 +;Gap=M563
scaffold14|size2522936	blastn	match_part	878229	878409	181	+	.	ID=scaffold14|size2522936:hsp:7063:3.12.0.8;Parent=scaffold14|size2522936:hit:3815:3.12.0.8;Target=TRINITY_DN16764_c0_g2_i5 5975 6155 +;Gap=M181
scaffold14|size2522936	blastn	match_part	878481	881725	3245	+	.	ID=scaffold14|size2522936:hsp:7064:3.12.0.8;Parent=scaffold14|size2522936:hit:3815:3.12.0.8;Target=TRINITY_DN16764_c0_g2_i5 6151 9395 +;Gap=M3245
scaffold14|size2522936	blastn	expressed_sequence_match	870407	881624	2315	-	.	ID=scaffold14|size2522936:hit:3816:3.12.0.8;Name=TRINITY_DN6451_c0_g1_i2;score=2315
scaffold14|size2522936	blastn	match_part	879310	881624	2315	-	.	ID=scaffold14|size2522936:hsp:7065:3.12.0.8;Parent=scaffold14|size2522936:hit:3816:3.12.0.8;Target=TRINITY_DN6451_c0_g1_i2 1 2315 +;Gap=M2315
scaffold14|size2522936	blastn	match_part	878481	879221	741	-	.	ID=scaffold14|size2522936:hsp:7066:3.12.0.8;Parent=scaffold14|size2522936:hit:3816:3.12.0.8;Target=TRINITY_DN6451_c0_g1_i2 2316 3056 +;Gap=M741
scaffold14|size2522936	blastn	match_part	878229	878409	181	-	.	ID=scaffold14|size2522936:hsp:7067:3.12.0.8;Parent=scaffold14|size2522936:hit:3816:3.12.0.8;Target=TRINITY_DN6451_c0_g1_i2 3052 3232 +;Gap=M181
scaffold14|size2522936	blastn	match_part	877585	878147	563	-	.	ID=scaffold14|size2522936:hsp:7068:3.12.0.8;Parent=scaffold14|size2522936:hit:3816:3.12.0.8;Target=TRINITY_DN6451_c0_g1_i2 3232 3794 +;Gap=M563
scaffold14|size2522936	blastn	match_part	877319	877516	198	-	.	ID=scaffold14|size2522936:hsp:7069:3.12.0.8;Parent=scaffold14|size2522936:hit:3816:3.12.0.8;Target=TRINITY_DN6451_c0_g1_i2 3791 3988 +;Gap=M198
scaffold14|size2522936	blastn	match_part	876989	877247	259	-	.	ID=scaffold14|size2522936:hsp:7070:3.12.0.8;Parent=scaffold14|size2522936:hit:3816:3.12.0.8;Target=TRINITY_DN6451_c0_g1_i2 3988 4246 +;Gap=M259
scaffold14|size2522936	blastn	match_part	876752	876895	144	-	.	ID=scaffold14|size2522936:hsp:7071:3.12.0.8;Parent=scaffold14|size2522936:hit:3816:3.12.0.8;Target=TRINITY_DN6451_c0_g1_i2 4241 4384 +;Gap=M144
scaffold14|size2522936	blastn	match_part	876593	876678	86	-	.	ID=scaffold14|size2522936:hsp:7072:3.12.0.8;Parent=scaffold14|size2522936:hit:3816:3.12.0.8;Target=TRINITY_DN6451_c0_g1_i2 4383 4468 +;Gap=M86
scaffold14|size2522936	blastn	match_part	876223	876512	290	-	.	ID=scaffold14|size2522936:hsp:7073:3.12.0.8;Parent=scaffold14|size2522936:hit:3816:3.12.0.8;Target=TRINITY_DN6451_c0_g1_i2 4468 4757 +;Gap=M290
scaffold14|size2522936	blastn	match_part	875905	876138	234	-	.	ID=scaffold14|size2522936:hsp:7074:3.12.0.8;Parent=scaffold14|size2522936:hit:3816:3.12.0.8;Target=TRINITY_DN6451_c0_g1_i2 4757 4990 +;Gap=M234
scaffold14|size2522936	blastn	match_part	875805	875837	33	-	.	ID=scaffold14|size2522936:hsp:7075:3.12.0.8;Parent=scaffold14|size2522936:hit:3816:3.12.0.8;Target=TRINITY_DN6451_c0_g1_i2 4986 5018 +;Gap=M33
scaffold14|size2522936	blastn	match_part	875213	875725	513	-	.	ID=scaffold14|size2522936:hsp:7076:3.12.0.8;Parent=scaffold14|size2522936:hit:3816:3.12.0.8;Target=TRINITY_DN6451_c0_g1_i2 5019 5531 +;Gap=M513
scaffold14|size2522936	blastn	match_part	874971	875133	163	-	.	ID=scaffold14|size2522936:hsp:7077:3.12.0.8;Parent=scaffold14|size2522936:hit:3816:3.12.0.8;Target=TRINITY_DN6451_c0_g1_i2 5531 5693 +;Gap=M163
scaffold14|size2522936	blastn	match_part	874645	874892	248	-	.	ID=scaffold14|size2522936:hsp:7078:3.12.0.8;Parent=scaffold14|size2522936:hit:3816:3.12.0.8;Target=TRINITY_DN6451_c0_g1_i2 5693 5940 +;Gap=M248
scaffold14|size2522936	blastn	match_part	874411	874577	167	-	.	ID=scaffold14|size2522936:hsp:7079:3.12.0.8;Parent=scaffold14|size2522936:hit:3816:3.12.0.8;Target=TRINITY_DN6451_c0_g1_i2 5939 6105 +;Gap=M167
scaffold14|size2522936	blastn	match_part	874291	874322	32	-	.	ID=scaffold14|size2522936:hsp:7080:3.12.0.8;Parent=scaffold14|size2522936:hit:3816:3.12.0.8;Target=TRINITY_DN6451_c0_g1_i2 6105 6136 +;Gap=M32
scaffold14|size2522936	blastn	match_part	873819	874207	389	-	.	ID=scaffold14|size2522936:hsp:7081:3.12.0.8;Parent=scaffold14|size2522936:hit:3816:3.12.0.8;Target=TRINITY_DN6451_c0_g1_i2 6137 6525 +;Gap=M389
scaffold14|size2522936	blastn	match_part	873607	873722	116	-	.	ID=scaffold14|size2522936:hsp:7082:3.12.0.8;Parent=scaffold14|size2522936:hit:3816:3.12.0.8;Target=TRINITY_DN6451_c0_g1_i2 6525 6640 +;Gap=M116
scaffold14|size2522936	blastn	match_part	873217	873506	290	-	.	ID=scaffold14|size2522936:hsp:7083:3.12.0.8;Parent=scaffold14|size2522936:hit:3816:3.12.0.8;Target=TRINITY_DN6451_c0_g1_i2 6640 6929 +;Gap=M290
scaffold14|size2522936	blastn	match_part	872717	873141	425	-	.	ID=scaffold14|size2522936:hsp:7084:3.12.0.8;Parent=scaffold14|size2522936:hit:3816:3.12.0.8;Target=TRINITY_DN6451_c0_g1_i2 6927 7351 +;Gap=M425
scaffold14|size2522936	blastn	match_part	872503	872614	112	-	.	ID=scaffold14|size2522936:hsp:7085:3.12.0.8;Parent=scaffold14|size2522936:hit:3816:3.12.0.8;Target=TRINITY_DN6451_c0_g1_i2 7352 7463 +;Gap=M112
scaffold14|size2522936	blastn	match_part	872294	872412	119	-	.	ID=scaffold14|size2522936:hsp:7086:3.12.0.8;Parent=scaffold14|size2522936:hit:3816:3.12.0.8;Target=TRINITY_DN6451_c0_g1_i2 7462 7580 +;Gap=M119
scaffold14|size2522936	blastn	match_part	870407	871800	1394	-	.	ID=scaffold14|size2522936:hsp:7087:3.12.0.8;Parent=scaffold14|size2522936:hit:3816:3.12.0.8;Target=TRINITY_DN6451_c0_g1_i2 7598 8991 +;Gap=M1394
scaffold14|size2522936	blastn	expressed_sequence_match	870407	880013	1394	+	.	ID=scaffold14|size2522936:hit:3817:3.12.0.8;Name=TRINITY_DN16764_c0_g2_i17;score=1394
scaffold14|size2522936	blastn	match_part	870407	871800	1394	+	.	ID=scaffold14|size2522936:hsp:7088:3.12.0.8;Parent=scaffold14|size2522936:hit:3817:3.12.0.8;Target=TRINITY_DN16764_c0_g2_i17 59 1452 +;Gap=M1394
scaffold14|size2522936	blastn	match_part	872294	872412	119	+	.	ID=scaffold14|size2522936:hsp:7089:3.12.0.8;Parent=scaffold14|size2522936:hit:3817:3.12.0.8;Target=TRINITY_DN16764_c0_g2_i17 1470 1588 +;Gap=M119
scaffold14|size2522936	blastn	match_part	872503	872614	112	+	.	ID=scaffold14|size2522936:hsp:7090:3.12.0.8;Parent=scaffold14|size2522936:hit:3817:3.12.0.8;Target=TRINITY_DN16764_c0_g2_i17 1587 1698 +;Gap=M112
scaffold14|size2522936	blastn	match_part	872717	873141	425	+	.	ID=scaffold14|size2522936:hsp:7091:3.12.0.8;Parent=scaffold14|size2522936:hit:3817:3.12.0.8;Target=TRINITY_DN16764_c0_g2_i17 1699 2123 +;Gap=M425
scaffold14|size2522936	blastn	match_part	873217	873506	290	+	.	ID=scaffold14|size2522936:hsp:7092:3.12.0.8;Parent=scaffold14|size2522936:hit:3817:3.12.0.8;Target=TRINITY_DN16764_c0_g2_i17 2121 2410 +;Gap=M290
scaffold14|size2522936	blastn	match_part	873607	873722	116	+	.	ID=scaffold14|size2522936:hsp:7093:3.12.0.8;Parent=scaffold14|size2522936:hit:3817:3.12.0.8;Target=TRINITY_DN16764_c0_g2_i17 2410 2525 +;Gap=M116
scaffold14|size2522936	blastn	match_part	873819	874207	389	+	.	ID=scaffold14|size2522936:hsp:7094:3.12.0.8;Parent=scaffold14|size2522936:hit:3817:3.12.0.8;Target=TRINITY_DN16764_c0_g2_i17 2525 2913 +;Gap=M389
scaffold14|size2522936	blastn	match_part	874291	874322	32	+	.	ID=scaffold14|size2522936:hsp:7095:3.12.0.8;Parent=scaffold14|size2522936:hit:3817:3.12.0.8;Target=TRINITY_DN16764_c0_g2_i17 2914 2945 +;Gap=M32
scaffold14|size2522936	blastn	match_part	874411	874577	167	+	.	ID=scaffold14|size2522936:hsp:7096:3.12.0.8;Parent=scaffold14|size2522936:hit:3817:3.12.0.8;Target=TRINITY_DN16764_c0_g2_i17 2945 3111 +;Gap=M167
scaffold14|size2522936	blastn	match_part	874645	874892	248	+	.	ID=scaffold14|size2522936:hsp:7097:3.12.0.8;Parent=scaffold14|size2522936:hit:3817:3.12.0.8;Target=TRINITY_DN16764_c0_g2_i17 3110 3357 +;Gap=M248
scaffold14|size2522936	blastn	match_part	874971	875133	163	+	.	ID=scaffold14|size2522936:hsp:7098:3.12.0.8;Parent=scaffold14|size2522936:hit:3817:3.12.0.8;Target=TRINITY_DN16764_c0_g2_i17 3357 3519 +;Gap=M163
scaffold14|size2522936	blastn	match_part	875213	875725	513	+	.	ID=scaffold14|size2522936:hsp:7099:3.12.0.8;Parent=scaffold14|size2522936:hit:3817:3.12.0.8;Target=TRINITY_DN16764_c0_g2_i17 3519 4031 +;Gap=M513
scaffold14|size2522936	blastn	match_part	875805	875837	33	+	.	ID=scaffold14|size2522936:hsp:7100:3.12.0.8;Parent=scaffold14|size2522936:hit:3817:3.12.0.8;Target=TRINITY_DN16764_c0_g2_i17 4032 4064 +;Gap=M33
scaffold14|size2522936	blastn	match_part	875905	876512	608	+	.	ID=scaffold14|size2522936:hsp:7101:3.12.0.8;Parent=scaffold14|size2522936:hit:3817:3.12.0.8;Target=TRINITY_DN16764_c0_g2_i17 4060 4667 +;Gap=M608
scaffold14|size2522936	blastn	match_part	876593	877247	655	+	.	ID=scaffold14|size2522936:hsp:7102:3.12.0.8;Parent=scaffold14|size2522936:hit:3817:3.12.0.8;Target=TRINITY_DN16764_c0_g2_i17 4667 5321 +;Gap=M655
scaffold14|size2522936	blastn	match_part	877319	877516	198	+	.	ID=scaffold14|size2522936:hsp:7103:3.12.0.8;Parent=scaffold14|size2522936:hit:3817:3.12.0.8;Target=TRINITY_DN16764_c0_g2_i17 5321 5518 +;Gap=M198
scaffold14|size2522936	blastn	match_part	877585	878147	563	+	.	ID=scaffold14|size2522936:hsp:7104:3.12.0.8;Parent=scaffold14|size2522936:hit:3817:3.12.0.8;Target=TRINITY_DN16764_c0_g2_i17 5515 6077 +;Gap=M563
scaffold14|size2522936	blastn	match_part	878229	878409	181	+	.	ID=scaffold14|size2522936:hsp:7105:3.12.0.8;Parent=scaffold14|size2522936:hit:3817:3.12.0.8;Target=TRINITY_DN16764_c0_g2_i17 6077 6257 +;Gap=M181
scaffold14|size2522936	blastn	match_part	878481	880013	1533	+	.	ID=scaffold14|size2522936:hsp:7106:3.12.0.8;Parent=scaffold14|size2522936:hit:3817:3.12.0.8;Target=TRINITY_DN16764_c0_g2_i17 6253 7785 +;Gap=M1533
scaffold14|size2522936	blastn	expressed_sequence_match	870407	878308	1394	+	.	ID=scaffold14|size2522936:hit:3818:3.12.0.8;Name=TRINITY_DN16764_c0_g2_i47;score=1394
scaffold14|size2522936	blastn	match_part	870407	871800	1394	+	.	ID=scaffold14|size2522936:hsp:7107:3.12.0.8;Parent=scaffold14|size2522936:hit:3818:3.12.0.8;Target=TRINITY_DN16764_c0_g2_i47 59 1452 +;Gap=M1394
scaffold14|size2522936	blastn	match_part	872294	872412	119	+	.	ID=scaffold14|size2522936:hsp:7108:3.12.0.8;Parent=scaffold14|size2522936:hit:3818:3.12.0.8;Target=TRINITY_DN16764_c0_g2_i47 1470 1588 +;Gap=M119
scaffold14|size2522936	blastn	match_part	872503	872614	112	+	.	ID=scaffold14|size2522936:hsp:7109:3.12.0.8;Parent=scaffold14|size2522936:hit:3818:3.12.0.8;Target=TRINITY_DN16764_c0_g2_i47 1587 1698 +;Gap=M112
scaffold14|size2522936	blastn	match_part	872717	873141	425	+	.	ID=scaffold14|size2522936:hsp:7110:3.12.0.8;Parent=scaffold14|size2522936:hit:3818:3.12.0.8;Target=TRINITY_DN16764_c0_g2_i47 1699 2123 +;Gap=M425
scaffold14|size2522936	blastn	match_part	873217	873506	290	+	.	ID=scaffold14|size2522936:hsp:7111:3.12.0.8;Parent=scaffold14|size2522936:hit:3818:3.12.0.8;Target=TRINITY_DN16764_c0_g2_i47 2121 2410 +;Gap=M290
scaffold14|size2522936	blastn	match_part	873607	873722	116	+	.	ID=scaffold14|size2522936:hsp:7112:3.12.0.8;Parent=scaffold14|size2522936:hit:3818:3.12.0.8;Target=TRINITY_DN16764_c0_g2_i47 2410 2525 +;Gap=M116
scaffold14|size2522936	blastn	match_part	873819	874207	389	+	.	ID=scaffold14|size2522936:hsp:7113:3.12.0.8;Parent=scaffold14|size2522936:hit:3818:3.12.0.8;Target=TRINITY_DN16764_c0_g2_i47 2525 2913 +;Gap=M389
scaffold14|size2522936	blastn	match_part	874291	874322	32	+	.	ID=scaffold14|size2522936:hsp:7114:3.12.0.8;Parent=scaffold14|size2522936:hit:3818:3.12.0.8;Target=TRINITY_DN16764_c0_g2_i47 2914 2945 +;Gap=M32
scaffold14|size2522936	blastn	match_part	874411	874577	167	+	.	ID=scaffold14|size2522936:hsp:7115:3.12.0.8;Parent=scaffold14|size2522936:hit:3818:3.12.0.8;Target=TRINITY_DN16764_c0_g2_i47 2945 3111 +;Gap=M167
scaffold14|size2522936	blastn	match_part	874645	874892	248	+	.	ID=scaffold14|size2522936:hsp:7116:3.12.0.8;Parent=scaffold14|size2522936:hit:3818:3.12.0.8;Target=TRINITY_DN16764_c0_g2_i47 3110 3357 +;Gap=M248
scaffold14|size2522936	blastn	match_part	874971	875133	163	+	.	ID=scaffold14|size2522936:hsp:7117:3.12.0.8;Parent=scaffold14|size2522936:hit:3818:3.12.0.8;Target=TRINITY_DN16764_c0_g2_i47 3357 3519 +;Gap=M163
scaffold14|size2522936	blastn	match_part	875213	875725	513	+	.	ID=scaffold14|size2522936:hsp:7118:3.12.0.8;Parent=scaffold14|size2522936:hit:3818:3.12.0.8;Target=TRINITY_DN16764_c0_g2_i47 3519 4031 +;Gap=M513
scaffold14|size2522936	blastn	match_part	875805	875837	33	+	.	ID=scaffold14|size2522936:hsp:7119:3.12.0.8;Parent=scaffold14|size2522936:hit:3818:3.12.0.8;Target=TRINITY_DN16764_c0_g2_i47 4032 4064 +;Gap=M33
scaffold14|size2522936	blastn	match_part	875905	876512	608	+	.	ID=scaffold14|size2522936:hsp:7120:3.12.0.8;Parent=scaffold14|size2522936:hit:3818:3.12.0.8;Target=TRINITY_DN16764_c0_g2_i47 4060 4667 +;Gap=M608
scaffold14|size2522936	blastn	match_part	876593	877247	655	+	.	ID=scaffold14|size2522936:hsp:7121:3.12.0.8;Parent=scaffold14|size2522936:hit:3818:3.12.0.8;Target=TRINITY_DN16764_c0_g2_i47 4667 5321 +;Gap=M655
scaffold14|size2522936	blastn	match_part	877319	877516	198	+	.	ID=scaffold14|size2522936:hsp:7122:3.12.0.8;Parent=scaffold14|size2522936:hit:3818:3.12.0.8;Target=TRINITY_DN16764_c0_g2_i47 5321 5518 +;Gap=M198
scaffold14|size2522936	blastn	match_part	877585	878308	724	+	.	ID=scaffold14|size2522936:hsp:7123:3.12.0.8;Parent=scaffold14|size2522936:hit:3818:3.12.0.8;Target=TRINITY_DN16764_c0_g2_i47 5515 6238 +;Gap=M724
scaffold14|size2522936	blastn	expressed_sequence_match	870407	878308	1394	+	.	ID=scaffold14|size2522936:hit:3819:3.12.0.8;Name=TRINITY_DN16764_c0_g2_i37;score=1394
scaffold14|size2522936	blastn	match_part	870407	871800	1394	+	.	ID=scaffold14|size2522936:hsp:7124:3.12.0.8;Parent=scaffold14|size2522936:hit:3819:3.12.0.8;Target=TRINITY_DN16764_c0_g2_i37 59 1452 +;Gap=M1394
scaffold14|size2522936	blastn	match_part	872294	872412	119	+	.	ID=scaffold14|size2522936:hsp:7125:3.12.0.8;Parent=scaffold14|size2522936:hit:3819:3.12.0.8;Target=TRINITY_DN16764_c0_g2_i37 1470 1588 +;Gap=M119
scaffold14|size2522936	blastn	match_part	872503	872614	112	+	.	ID=scaffold14|size2522936:hsp:7126:3.12.0.8;Parent=scaffold14|size2522936:hit:3819:3.12.0.8;Target=TRINITY_DN16764_c0_g2_i37 1587 1698 +;Gap=M112
scaffold14|size2522936	blastn	match_part	872717	873141	425	+	.	ID=scaffold14|size2522936:hsp:7127:3.12.0.8;Parent=scaffold14|size2522936:hit:3819:3.12.0.8;Target=TRINITY_DN16764_c0_g2_i37 1699 2123 +;Gap=M425
scaffold14|size2522936	blastn	match_part	873217	873506	290	+	.	ID=scaffold14|size2522936:hsp:7128:3.12.0.8;Parent=scaffold14|size2522936:hit:3819:3.12.0.8;Target=TRINITY_DN16764_c0_g2_i37 2121 2410 +;Gap=M290
scaffold14|size2522936	blastn	match_part	873607	873722	116	+	.	ID=scaffold14|size2522936:hsp:7129:3.12.0.8;Parent=scaffold14|size2522936:hit:3819:3.12.0.8;Target=TRINITY_DN16764_c0_g2_i37 2410 2525 +;Gap=M116
scaffold14|size2522936	blastn	match_part	873819	874577	759	+	.	ID=scaffold14|size2522936:hsp:7130:3.12.0.8;Parent=scaffold14|size2522936:hit:3819:3.12.0.8;Target=TRINITY_DN16764_c0_g2_i37 2525 3283 +;Gap=M759
scaffold14|size2522936	blastn	match_part	874645	874892	248	+	.	ID=scaffold14|size2522936:hsp:7131:3.12.0.8;Parent=scaffold14|size2522936:hit:3819:3.12.0.8;Target=TRINITY_DN16764_c0_g2_i37 3282 3529 +;Gap=M248
scaffold14|size2522936	blastn	match_part	874971	875133	163	+	.	ID=scaffold14|size2522936:hsp:7132:3.12.0.8;Parent=scaffold14|size2522936:hit:3819:3.12.0.8;Target=TRINITY_DN16764_c0_g2_i37 3529 3691 +;Gap=M163
scaffold14|size2522936	blastn	match_part	875213	875725	513	+	.	ID=scaffold14|size2522936:hsp:7133:3.12.0.8;Parent=scaffold14|size2522936:hit:3819:3.12.0.8;Target=TRINITY_DN16764_c0_g2_i37 3691 4203 +;Gap=M513
scaffold14|size2522936	blastn	match_part	875805	875837	33	+	.	ID=scaffold14|size2522936:hsp:7134:3.12.0.8;Parent=scaffold14|size2522936:hit:3819:3.12.0.8;Target=TRINITY_DN16764_c0_g2_i37 4204 4236 +;Gap=M33
scaffold14|size2522936	blastn	match_part	875905	876138	234	+	.	ID=scaffold14|size2522936:hsp:7135:3.12.0.8;Parent=scaffold14|size2522936:hit:3819:3.12.0.8;Target=TRINITY_DN16764_c0_g2_i37 4232 4465 +;Gap=M234
scaffold14|size2522936	blastn	match_part	876223	876512	290	+	.	ID=scaffold14|size2522936:hsp:7136:3.12.0.8;Parent=scaffold14|size2522936:hit:3819:3.12.0.8;Target=TRINITY_DN16764_c0_g2_i37 4465 4754 +;Gap=M290
scaffold14|size2522936	blastn	match_part	876593	876678	86	+	.	ID=scaffold14|size2522936:hsp:7137:3.12.0.8;Parent=scaffold14|size2522936:hit:3819:3.12.0.8;Target=TRINITY_DN16764_c0_g2_i37 4754 4839 +;Gap=M86
scaffold14|size2522936	blastn	match_part	876752	876895	144	+	.	ID=scaffold14|size2522936:hsp:7138:3.12.0.8;Parent=scaffold14|size2522936:hit:3819:3.12.0.8;Target=TRINITY_DN16764_c0_g2_i37 4838 4981 +;Gap=M144
scaffold14|size2522936	blastn	match_part	876989	877247	259	+	.	ID=scaffold14|size2522936:hsp:7139:3.12.0.8;Parent=scaffold14|size2522936:hit:3819:3.12.0.8;Target=TRINITY_DN16764_c0_g2_i37 4976 5234 +;Gap=M259
scaffold14|size2522936	blastn	match_part	877319	877516	198	+	.	ID=scaffold14|size2522936:hsp:7140:3.12.0.8;Parent=scaffold14|size2522936:hit:3819:3.12.0.8;Target=TRINITY_DN16764_c0_g2_i37 5234 5431 +;Gap=M198
scaffold14|size2522936	blastn	match_part	877585	878308	724	+	.	ID=scaffold14|size2522936:hsp:7141:3.12.0.8;Parent=scaffold14|size2522936:hit:3819:3.12.0.8;Target=TRINITY_DN16764_c0_g2_i37 5428 6151 +;Gap=M724
scaffold14|size2522936	blastn	expressed_sequence_match	870407	875235	1394	+	.	ID=scaffold14|size2522936:hit:3820:3.12.0.8;Name=TRINITY_DN16764_c0_g2_i27;score=1394
scaffold14|size2522936	blastn	match_part	870407	871800	1394	+	.	ID=scaffold14|size2522936:hsp:7142:3.12.0.8;Parent=scaffold14|size2522936:hit:3820:3.12.0.8;Target=TRINITY_DN16764_c0_g2_i27 59 1452 +;Gap=M1394
scaffold14|size2522936	blastn	match_part	872294	872412	119	+	.	ID=scaffold14|size2522936:hsp:7143:3.12.0.8;Parent=scaffold14|size2522936:hit:3820:3.12.0.8;Target=TRINITY_DN16764_c0_g2_i27 1470 1588 +;Gap=M119
scaffold14|size2522936	blastn	match_part	872503	872614	112	+	.	ID=scaffold14|size2522936:hsp:7144:3.12.0.8;Parent=scaffold14|size2522936:hit:3820:3.12.0.8;Target=TRINITY_DN16764_c0_g2_i27 1587 1698 +;Gap=M112
scaffold14|size2522936	blastn	match_part	872717	873141	425	+	.	ID=scaffold14|size2522936:hsp:7145:3.12.0.8;Parent=scaffold14|size2522936:hit:3820:3.12.0.8;Target=TRINITY_DN16764_c0_g2_i27 1699 2123 +;Gap=M425
scaffold14|size2522936	blastn	match_part	873217	873506	290	+	.	ID=scaffold14|size2522936:hsp:7146:3.12.0.8;Parent=scaffold14|size2522936:hit:3820:3.12.0.8;Target=TRINITY_DN16764_c0_g2_i27 2121 2410 +;Gap=M290
scaffold14|size2522936	blastn	match_part	873607	873722	116	+	.	ID=scaffold14|size2522936:hsp:7147:3.12.0.8;Parent=scaffold14|size2522936:hit:3820:3.12.0.8;Target=TRINITY_DN16764_c0_g2_i27 2410 2525 +;Gap=M116
scaffold14|size2522936	blastn	match_part	873819	874207	389	+	.	ID=scaffold14|size2522936:hsp:7148:3.12.0.8;Parent=scaffold14|size2522936:hit:3820:3.12.0.8;Target=TRINITY_DN16764_c0_g2_i27 2525 2913 +;Gap=M389
scaffold14|size2522936	blastn	match_part	874291	874322	32	+	.	ID=scaffold14|size2522936:hsp:7149:3.12.0.8;Parent=scaffold14|size2522936:hit:3820:3.12.0.8;Target=TRINITY_DN16764_c0_g2_i27 2914 2945 +;Gap=M32
scaffold14|size2522936	blastn	match_part	874411	874577	167	+	.	ID=scaffold14|size2522936:hsp:7150:3.12.0.8;Parent=scaffold14|size2522936:hit:3820:3.12.0.8;Target=TRINITY_DN16764_c0_g2_i27 2945 3111 +;Gap=M167
scaffold14|size2522936	blastn	match_part	874645	874892	248	+	.	ID=scaffold14|size2522936:hsp:7151:3.12.0.8;Parent=scaffold14|size2522936:hit:3820:3.12.0.8;Target=TRINITY_DN16764_c0_g2_i27 3110 3357 +;Gap=M248
scaffold14|size2522936	blastn	match_part	874971	875235	265	+	.	ID=scaffold14|size2522936:hsp:7152:3.12.0.8;Parent=scaffold14|size2522936:hit:3820:3.12.0.8;Target=TRINITY_DN16764_c0_g2_i27 3357 3621 +;Gap=M265
scaffold14|size2522936	blastn	expressed_sequence_match	870407	881725	1394	+	.	ID=scaffold14|size2522936:hit:3821:3.12.0.8;Name=TRINITY_DN16764_c0_g2_i38;score=1394
scaffold14|size2522936	blastn	match_part	870407	871800	1394	+	.	ID=scaffold14|size2522936:hsp:7153:3.12.0.8;Parent=scaffold14|size2522936:hit:3821:3.12.0.8;Target=TRINITY_DN16764_c0_g2_i38 59 1452 +;Gap=M1394
scaffold14|size2522936	blastn	match_part	872294	872412	119	+	.	ID=scaffold14|size2522936:hsp:7154:3.12.0.8;Parent=scaffold14|size2522936:hit:3821:3.12.0.8;Target=TRINITY_DN16764_c0_g2_i38 1470 1588 +;Gap=M119
scaffold14|size2522936	blastn	match_part	872503	872614	112	+	.	ID=scaffold14|size2522936:hsp:7155:3.12.0.8;Parent=scaffold14|size2522936:hit:3821:3.12.0.8;Target=TRINITY_DN16764_c0_g2_i38 1587 1698 +;Gap=M112
scaffold14|size2522936	blastn	match_part	872717	873141	425	+	.	ID=scaffold14|size2522936:hsp:7156:3.12.0.8;Parent=scaffold14|size2522936:hit:3821:3.12.0.8;Target=TRINITY_DN16764_c0_g2_i38 1699 2123 +;Gap=M425
scaffold14|size2522936	blastn	match_part	873217	873506	290	+	.	ID=scaffold14|size2522936:hsp:7157:3.12.0.8;Parent=scaffold14|size2522936:hit:3821:3.12.0.8;Target=TRINITY_DN16764_c0_g2_i38 2121 2410 +;Gap=M290
scaffold14|size2522936	blastn	match_part	873607	873722	116	+	.	ID=scaffold14|size2522936:hsp:7158:3.12.0.8;Parent=scaffold14|size2522936:hit:3821:3.12.0.8;Target=TRINITY_DN16764_c0_g2_i38 2410 2525 +;Gap=M116
scaffold14|size2522936	blastn	match_part	873819	874207	389	+	.	ID=scaffold14|size2522936:hsp:7159:3.12.0.8;Parent=scaffold14|size2522936:hit:3821:3.12.0.8;Target=TRINITY_DN16764_c0_g2_i38 2525 2913 +;Gap=M389
scaffold14|size2522936	blastn	match_part	874291	874322	32	+	.	ID=scaffold14|size2522936:hsp:7160:3.12.0.8;Parent=scaffold14|size2522936:hit:3821:3.12.0.8;Target=TRINITY_DN16764_c0_g2_i38 2914 2945 +;Gap=M32
scaffold14|size2522936	blastn	match_part	874411	874577	167	+	.	ID=scaffold14|size2522936:hsp:7161:3.12.0.8;Parent=scaffold14|size2522936:hit:3821:3.12.0.8;Target=TRINITY_DN16764_c0_g2_i38 2945 3111 +;Gap=M167
scaffold14|size2522936	blastn	match_part	874645	874892	248	+	.	ID=scaffold14|size2522936:hsp:7162:3.12.0.8;Parent=scaffold14|size2522936:hit:3821:3.12.0.8;Target=TRINITY_DN16764_c0_g2_i38 3110 3357 +;Gap=M248
scaffold14|size2522936	blastn	match_part	874971	875133	163	+	.	ID=scaffold14|size2522936:hsp:7163:3.12.0.8;Parent=scaffold14|size2522936:hit:3821:3.12.0.8;Target=TRINITY_DN16764_c0_g2_i38 3357 3519 +;Gap=M163
scaffold14|size2522936	blastn	match_part	875213	875725	513	+	.	ID=scaffold14|size2522936:hsp:7164:3.12.0.8;Parent=scaffold14|size2522936:hit:3821:3.12.0.8;Target=TRINITY_DN16764_c0_g2_i38 3519 4031 +;Gap=M513
scaffold14|size2522936	blastn	match_part	875805	875837	33	+	.	ID=scaffold14|size2522936:hsp:7165:3.12.0.8;Parent=scaffold14|size2522936:hit:3821:3.12.0.8;Target=TRINITY_DN16764_c0_g2_i38 4032 4064 +;Gap=M33
scaffold14|size2522936	blastn	match_part	875905	876138	234	+	.	ID=scaffold14|size2522936:hsp:7166:3.12.0.8;Parent=scaffold14|size2522936:hit:3821:3.12.0.8;Target=TRINITY_DN16764_c0_g2_i38 4060 4293 +;Gap=M234
scaffold14|size2522936	blastn	match_part	876223	876512	290	+	.	ID=scaffold14|size2522936:hsp:7167:3.12.0.8;Parent=scaffold14|size2522936:hit:3821:3.12.0.8;Target=TRINITY_DN16764_c0_g2_i38 4293 4582 +;Gap=M290
scaffold14|size2522936	blastn	match_part	876593	876678	86	+	.	ID=scaffold14|size2522936:hsp:7168:3.12.0.8;Parent=scaffold14|size2522936:hit:3821:3.12.0.8;Target=TRINITY_DN16764_c0_g2_i38 4582 4667 +;Gap=M86
scaffold14|size2522936	blastn	match_part	876752	876895	144	+	.	ID=scaffold14|size2522936:hsp:7169:3.12.0.8;Parent=scaffold14|size2522936:hit:3821:3.12.0.8;Target=TRINITY_DN16764_c0_g2_i38 4666 4809 +;Gap=M144
scaffold14|size2522936	blastn	match_part	876989	877247	259	+	.	ID=scaffold14|size2522936:hsp:7170:3.12.0.8;Parent=scaffold14|size2522936:hit:3821:3.12.0.8;Target=TRINITY_DN16764_c0_g2_i38 4804 5062 +;Gap=M259
scaffold14|size2522936	blastn	match_part	877319	877516	198	+	.	ID=scaffold14|size2522936:hsp:7171:3.12.0.8;Parent=scaffold14|size2522936:hit:3821:3.12.0.8;Target=TRINITY_DN16764_c0_g2_i38 5062 5259 +;Gap=M198
scaffold14|size2522936	blastn	match_part	877585	881725	4141	+	.	ID=scaffold14|size2522936:hsp:7172:3.12.0.8;Parent=scaffold14|size2522936:hit:3821:3.12.0.8;Target=TRINITY_DN16764_c0_g2_i38 5256 9396 +;Gap=M4141
scaffold14|size2522936	blastn	expressed_sequence_match	870407	881725	1394	+	.	ID=scaffold14|size2522936:hit:3822:3.12.0.8;Name=TRINITY_DN16764_c0_g2_i28;score=1394
scaffold14|size2522936	blastn	match_part	870407	871800	1394	+	.	ID=scaffold14|size2522936:hsp:7173:3.12.0.8;Parent=scaffold14|size2522936:hit:3822:3.12.0.8;Target=TRINITY_DN16764_c0_g2_i28 59 1452 +;Gap=M1394
scaffold14|size2522936	blastn	match_part	872294	872412	119	+	.	ID=scaffold14|size2522936:hsp:7174:3.12.0.8;Parent=scaffold14|size2522936:hit:3822:3.12.0.8;Target=TRINITY_DN16764_c0_g2_i28 1470 1588 +;Gap=M119
scaffold14|size2522936	blastn	match_part	872503	872614	112	+	.	ID=scaffold14|size2522936:hsp:7175:3.12.0.8;Parent=scaffold14|size2522936:hit:3822:3.12.0.8;Target=TRINITY_DN16764_c0_g2_i28 1587 1698 +;Gap=M112
scaffold14|size2522936	blastn	match_part	872717	873141	425	+	.	ID=scaffold14|size2522936:hsp:7176:3.12.0.8;Parent=scaffold14|size2522936:hit:3822:3.12.0.8;Target=TRINITY_DN16764_c0_g2_i28 1699 2123 +;Gap=M425
scaffold14|size2522936	blastn	match_part	873217	873506	290	+	.	ID=scaffold14|size2522936:hsp:7177:3.12.0.8;Parent=scaffold14|size2522936:hit:3822:3.12.0.8;Target=TRINITY_DN16764_c0_g2_i28 2121 2410 +;Gap=M290
scaffold14|size2522936	blastn	match_part	873607	873722	116	+	.	ID=scaffold14|size2522936:hsp:7178:3.12.0.8;Parent=scaffold14|size2522936:hit:3822:3.12.0.8;Target=TRINITY_DN16764_c0_g2_i28 2410 2525 +;Gap=M116
scaffold14|size2522936	blastn	match_part	873819	874207	389	+	.	ID=scaffold14|size2522936:hsp:7179:3.12.0.8;Parent=scaffold14|size2522936:hit:3822:3.12.0.8;Target=TRINITY_DN16764_c0_g2_i28 2525 2913 +;Gap=M389
scaffold14|size2522936	blastn	match_part	874291	874322	32	+	.	ID=scaffold14|size2522936:hsp:7180:3.12.0.8;Parent=scaffold14|size2522936:hit:3822:3.12.0.8;Target=TRINITY_DN16764_c0_g2_i28 2914 2945 +;Gap=M32
scaffold14|size2522936	blastn	match_part	874411	874577	167	+	.	ID=scaffold14|size2522936:hsp:7181:3.12.0.8;Parent=scaffold14|size2522936:hit:3822:3.12.0.8;Target=TRINITY_DN16764_c0_g2_i28 2945 3111 +;Gap=M167
scaffold14|size2522936	blastn	match_part	874645	874892	248	+	.	ID=scaffold14|size2522936:hsp:7182:3.12.0.8;Parent=scaffold14|size2522936:hit:3822:3.12.0.8;Target=TRINITY_DN16764_c0_g2_i28 3110 3357 +;Gap=M248
scaffold14|size2522936	blastn	match_part	874971	875133	163	+	.	ID=scaffold14|size2522936:hsp:7183:3.12.0.8;Parent=scaffold14|size2522936:hit:3822:3.12.0.8;Target=TRINITY_DN16764_c0_g2_i28 3357 3519 +;Gap=M163
scaffold14|size2522936	blastn	match_part	875213	875725	513	+	.	ID=scaffold14|size2522936:hsp:7184:3.12.0.8;Parent=scaffold14|size2522936:hit:3822:3.12.0.8;Target=TRINITY_DN16764_c0_g2_i28 3519 4031 +;Gap=M513
scaffold14|size2522936	blastn	match_part	875805	875837	33	+	.	ID=scaffold14|size2522936:hsp:7185:3.12.0.8;Parent=scaffold14|size2522936:hit:3822:3.12.0.8;Target=TRINITY_DN16764_c0_g2_i28 4032 4064 +;Gap=M33
scaffold14|size2522936	blastn	match_part	875905	876138	234	+	.	ID=scaffold14|size2522936:hsp:7186:3.12.0.8;Parent=scaffold14|size2522936:hit:3822:3.12.0.8;Target=TRINITY_DN16764_c0_g2_i28 4060 4293 +;Gap=M234
scaffold14|size2522936	blastn	match_part	876223	876512	290	+	.	ID=scaffold14|size2522936:hsp:7187:3.12.0.8;Parent=scaffold14|size2522936:hit:3822:3.12.0.8;Target=TRINITY_DN16764_c0_g2_i28 4293 4582 +;Gap=M290
scaffold14|size2522936	blastn	match_part	876593	876678	86	+	.	ID=scaffold14|size2522936:hsp:7188:3.12.0.8;Parent=scaffold14|size2522936:hit:3822:3.12.0.8;Target=TRINITY_DN16764_c0_g2_i28 4582 4667 +;Gap=M86
scaffold14|size2522936	blastn	match_part	876752	876895	144	+	.	ID=scaffold14|size2522936:hsp:7189:3.12.0.8;Parent=scaffold14|size2522936:hit:3822:3.12.0.8;Target=TRINITY_DN16764_c0_g2_i28 4666 4809 +;Gap=M144
scaffold14|size2522936	blastn	match_part	876989	877516	528	+	.	ID=scaffold14|size2522936:hsp:7190:3.12.0.8;Parent=scaffold14|size2522936:hit:3822:3.12.0.8;Target=TRINITY_DN16764_c0_g2_i28 4804 5331 +;Gap=M528
scaffold14|size2522936	blastn	match_part	877585	878409	825	+	.	ID=scaffold14|size2522936:hsp:7191:3.12.0.8;Parent=scaffold14|size2522936:hit:3822:3.12.0.8;Target=TRINITY_DN16764_c0_g2_i28 5328 6152 +;Gap=M825
scaffold14|size2522936	blastn	match_part	878481	881725	3245	+	.	ID=scaffold14|size2522936:hsp:7192:3.12.0.8;Parent=scaffold14|size2522936:hit:3822:3.12.0.8;Target=TRINITY_DN16764_c0_g2_i28 6148 9392 +;Gap=M3245
scaffold14|size2522936	blastn	expressed_sequence_match	870407	881725	1394	+	.	ID=scaffold14|size2522936:hit:3823:3.12.0.8;Name=TRINITY_DN16764_c0_g2_i18;score=1394
scaffold14|size2522936	blastn	match_part	870407	871800	1394	+	.	ID=scaffold14|size2522936:hsp:7193:3.12.0.8;Parent=scaffold14|size2522936:hit:3823:3.12.0.8;Target=TRINITY_DN16764_c0_g2_i18 59 1452 +;Gap=M1394
scaffold14|size2522936	blastn	match_part	872294	872412	119	+	.	ID=scaffold14|size2522936:hsp:7194:3.12.0.8;Parent=scaffold14|size2522936:hit:3823:3.12.0.8;Target=TRINITY_DN16764_c0_g2_i18 1470 1588 +;Gap=M119
scaffold14|size2522936	blastn	match_part	872503	872614	112	+	.	ID=scaffold14|size2522936:hsp:7195:3.12.0.8;Parent=scaffold14|size2522936:hit:3823:3.12.0.8;Target=TRINITY_DN16764_c0_g2_i18 1587 1698 +;Gap=M112
scaffold14|size2522936	blastn	match_part	872717	873141	425	+	.	ID=scaffold14|size2522936:hsp:7196:3.12.0.8;Parent=scaffold14|size2522936:hit:3823:3.12.0.8;Target=TRINITY_DN16764_c0_g2_i18 1699 2123 +;Gap=M425
scaffold14|size2522936	blastn	match_part	873217	873506	290	+	.	ID=scaffold14|size2522936:hsp:7197:3.12.0.8;Parent=scaffold14|size2522936:hit:3823:3.12.0.8;Target=TRINITY_DN16764_c0_g2_i18 2121 2410 +;Gap=M290
scaffold14|size2522936	blastn	match_part	873607	873722	116	+	.	ID=scaffold14|size2522936:hsp:7198:3.12.0.8;Parent=scaffold14|size2522936:hit:3823:3.12.0.8;Target=TRINITY_DN16764_c0_g2_i18 2410 2525 +;Gap=M116
scaffold14|size2522936	blastn	match_part	873819	874207	389	+	.	ID=scaffold14|size2522936:hsp:7199:3.12.0.8;Parent=scaffold14|size2522936:hit:3823:3.12.0.8;Target=TRINITY_DN16764_c0_g2_i18 2525 2913 +;Gap=M389
scaffold14|size2522936	blastn	match_part	874291	874322	32	+	.	ID=scaffold14|size2522936:hsp:7200:3.12.0.8;Parent=scaffold14|size2522936:hit:3823:3.12.0.8;Target=TRINITY_DN16764_c0_g2_i18 2914 2945 +;Gap=M32
scaffold14|size2522936	blastn	match_part	874411	874577	167	+	.	ID=scaffold14|size2522936:hsp:7201:3.12.0.8;Parent=scaffold14|size2522936:hit:3823:3.12.0.8;Target=TRINITY_DN16764_c0_g2_i18 2945 3111 +;Gap=M167
scaffold14|size2522936	blastn	match_part	874645	874892	248	+	.	ID=scaffold14|size2522936:hsp:7202:3.12.0.8;Parent=scaffold14|size2522936:hit:3823:3.12.0.8;Target=TRINITY_DN16764_c0_g2_i18 3110 3357 +;Gap=M248
scaffold14|size2522936	blastn	match_part	874971	875133	163	+	.	ID=scaffold14|size2522936:hsp:7203:3.12.0.8;Parent=scaffold14|size2522936:hit:3823:3.12.0.8;Target=TRINITY_DN16764_c0_g2_i18 3357 3519 +;Gap=M163
scaffold14|size2522936	blastn	match_part	875213	875725	513	+	.	ID=scaffold14|size2522936:hsp:7204:3.12.0.8;Parent=scaffold14|size2522936:hit:3823:3.12.0.8;Target=TRINITY_DN16764_c0_g2_i18 3519 4031 +;Gap=M513
scaffold14|size2522936	blastn	match_part	875805	875837	33	+	.	ID=scaffold14|size2522936:hsp:7205:3.12.0.8;Parent=scaffold14|size2522936:hit:3823:3.12.0.8;Target=TRINITY_DN16764_c0_g2_i18 4032 4064 +;Gap=M33
scaffold14|size2522936	blastn	match_part	875905	876138	234	+	.	ID=scaffold14|size2522936:hsp:7206:3.12.0.8;Parent=scaffold14|size2522936:hit:3823:3.12.0.8;Target=TRINITY_DN16764_c0_g2_i18 4060 4293 +;Gap=M234
scaffold14|size2522936	blastn	match_part	876223	876512	290	+	.	ID=scaffold14|size2522936:hsp:7207:3.12.0.8;Parent=scaffold14|size2522936:hit:3823:3.12.0.8;Target=TRINITY_DN16764_c0_g2_i18 4293 4582 +;Gap=M290
scaffold14|size2522936	blastn	match_part	876593	876678	86	+	.	ID=scaffold14|size2522936:hsp:7208:3.12.0.8;Parent=scaffold14|size2522936:hit:3823:3.12.0.8;Target=TRINITY_DN16764_c0_g2_i18 4582 4667 +;Gap=M86
scaffold14|size2522936	blastn	match_part	876752	876895	144	+	.	ID=scaffold14|size2522936:hsp:7209:3.12.0.8;Parent=scaffold14|size2522936:hit:3823:3.12.0.8;Target=TRINITY_DN16764_c0_g2_i18 4666 4809 +;Gap=M144
scaffold14|size2522936	blastn	match_part	876989	877247	259	+	.	ID=scaffold14|size2522936:hsp:7210:3.12.0.8;Parent=scaffold14|size2522936:hit:3823:3.12.0.8;Target=TRINITY_DN16764_c0_g2_i18 4804 5062 +;Gap=M259
scaffold14|size2522936	blastn	match_part	877319	877516	198	+	.	ID=scaffold14|size2522936:hsp:7211:3.12.0.8;Parent=scaffold14|size2522936:hit:3823:3.12.0.8;Target=TRINITY_DN16764_c0_g2_i18 5062 5259 +;Gap=M198
scaffold14|size2522936	blastn	match_part	877585	878147	563	+	.	ID=scaffold14|size2522936:hsp:7212:3.12.0.8;Parent=scaffold14|size2522936:hit:3823:3.12.0.8;Target=TRINITY_DN16764_c0_g2_i18 5256 5818 +;Gap=M563
scaffold14|size2522936	blastn	match_part	878229	878409	181	+	.	ID=scaffold14|size2522936:hsp:7213:3.12.0.8;Parent=scaffold14|size2522936:hit:3823:3.12.0.8;Target=TRINITY_DN16764_c0_g2_i18 5818 5998 +;Gap=M181
scaffold14|size2522936	blastn	match_part	878481	881725	3245	+	.	ID=scaffold14|size2522936:hsp:7214:3.12.0.8;Parent=scaffold14|size2522936:hit:3823:3.12.0.8;Target=TRINITY_DN16764_c0_g2_i18 5994 9238 +;Gap=M3245
scaffold14|size2522936	blastn	expressed_sequence_match	870407	881725	1394	+	.	ID=scaffold14|size2522936:hit:3824:3.12.0.8;Name=TRINITY_DN16764_c0_g2_i6;score=1394
scaffold14|size2522936	blastn	match_part	870407	871800	1394	+	.	ID=scaffold14|size2522936:hsp:7215:3.12.0.8;Parent=scaffold14|size2522936:hit:3824:3.12.0.8;Target=TRINITY_DN16764_c0_g2_i6 59 1452 +;Gap=M1394
scaffold14|size2522936	blastn	match_part	872294	872412	119	+	.	ID=scaffold14|size2522936:hsp:7216:3.12.0.8;Parent=scaffold14|size2522936:hit:3824:3.12.0.8;Target=TRINITY_DN16764_c0_g2_i6 1470 1588 +;Gap=M119
scaffold14|size2522936	blastn	match_part	872503	873141	639	+	.	ID=scaffold14|size2522936:hsp:7217:3.12.0.8;Parent=scaffold14|size2522936:hit:3824:3.12.0.8;Target=TRINITY_DN16764_c0_g2_i6 1587 2225 +;Gap=M639
scaffold14|size2522936	blastn	match_part	873217	873506	290	+	.	ID=scaffold14|size2522936:hsp:7218:3.12.0.8;Parent=scaffold14|size2522936:hit:3824:3.12.0.8;Target=TRINITY_DN16764_c0_g2_i6 2223 2512 +;Gap=M290
scaffold14|size2522936	blastn	match_part	873607	874207	601	+	.	ID=scaffold14|size2522936:hsp:7219:3.12.0.8;Parent=scaffold14|size2522936:hit:3824:3.12.0.8;Target=TRINITY_DN16764_c0_g2_i6 2512 3112 +;Gap=M601
scaffold14|size2522936	blastn	match_part	874291	874322	32	+	.	ID=scaffold14|size2522936:hsp:7220:3.12.0.8;Parent=scaffold14|size2522936:hit:3824:3.12.0.8;Target=TRINITY_DN16764_c0_g2_i6 3113 3144 +;Gap=M32
scaffold14|size2522936	blastn	match_part	874411	874577	167	+	.	ID=scaffold14|size2522936:hsp:7221:3.12.0.8;Parent=scaffold14|size2522936:hit:3824:3.12.0.8;Target=TRINITY_DN16764_c0_g2_i6 3144 3310 +;Gap=M167
scaffold14|size2522936	blastn	match_part	874645	874892	248	+	.	ID=scaffold14|size2522936:hsp:7222:3.12.0.8;Parent=scaffold14|size2522936:hit:3824:3.12.0.8;Target=TRINITY_DN16764_c0_g2_i6 3309 3556 +;Gap=M248
scaffold14|size2522936	blastn	match_part	874971	875133	163	+	.	ID=scaffold14|size2522936:hsp:7223:3.12.0.8;Parent=scaffold14|size2522936:hit:3824:3.12.0.8;Target=TRINITY_DN16764_c0_g2_i6 3556 3718 +;Gap=M163
scaffold14|size2522936	blastn	match_part	875213	875725	513	+	.	ID=scaffold14|size2522936:hsp:7224:3.12.0.8;Parent=scaffold14|size2522936:hit:3824:3.12.0.8;Target=TRINITY_DN16764_c0_g2_i6 3718 4230 +;Gap=M513
scaffold14|size2522936	blastn	match_part	875805	875837	33	+	.	ID=scaffold14|size2522936:hsp:7225:3.12.0.8;Parent=scaffold14|size2522936:hit:3824:3.12.0.8;Target=TRINITY_DN16764_c0_g2_i6 4231 4263 +;Gap=M33
scaffold14|size2522936	blastn	match_part	875905	876138	234	+	.	ID=scaffold14|size2522936:hsp:7226:3.12.0.8;Parent=scaffold14|size2522936:hit:3824:3.12.0.8;Target=TRINITY_DN16764_c0_g2_i6 4259 4492 +;Gap=M234
scaffold14|size2522936	blastn	match_part	876223	876512	290	+	.	ID=scaffold14|size2522936:hsp:7227:3.12.0.8;Parent=scaffold14|size2522936:hit:3824:3.12.0.8;Target=TRINITY_DN16764_c0_g2_i6 4492 4781 +;Gap=M290
scaffold14|size2522936	blastn	match_part	876593	876678	86	+	.	ID=scaffold14|size2522936:hsp:7228:3.12.0.8;Parent=scaffold14|size2522936:hit:3824:3.12.0.8;Target=TRINITY_DN16764_c0_g2_i6 4781 4866 +;Gap=M86
scaffold14|size2522936	blastn	match_part	876752	876895	144	+	.	ID=scaffold14|size2522936:hsp:7229:3.12.0.8;Parent=scaffold14|size2522936:hit:3824:3.12.0.8;Target=TRINITY_DN16764_c0_g2_i6 4865 5008 +;Gap=M144
scaffold14|size2522936	blastn	match_part	876989	877247	259	+	.	ID=scaffold14|size2522936:hsp:7230:3.12.0.8;Parent=scaffold14|size2522936:hit:3824:3.12.0.8;Target=TRINITY_DN16764_c0_g2_i6 5003 5261 +;Gap=M259
scaffold14|size2522936	blastn	match_part	877319	877516	198	+	.	ID=scaffold14|size2522936:hsp:7231:3.12.0.8;Parent=scaffold14|size2522936:hit:3824:3.12.0.8;Target=TRINITY_DN16764_c0_g2_i6 5261 5458 +;Gap=M198
scaffold14|size2522936	blastn	match_part	877585	878147	563	+	.	ID=scaffold14|size2522936:hsp:7232:3.12.0.8;Parent=scaffold14|size2522936:hit:3824:3.12.0.8;Target=TRINITY_DN16764_c0_g2_i6 5455 6017 +;Gap=M563
scaffold14|size2522936	blastn	match_part	878229	878409	181	+	.	ID=scaffold14|size2522936:hsp:7233:3.12.0.8;Parent=scaffold14|size2522936:hit:3824:3.12.0.8;Target=TRINITY_DN16764_c0_g2_i6 6017 6197 +;Gap=M181
scaffold14|size2522936	blastn	match_part	878481	881725	3245	+	.	ID=scaffold14|size2522936:hsp:7234:3.12.0.8;Parent=scaffold14|size2522936:hit:3824:3.12.0.8;Target=TRINITY_DN16764_c0_g2_i6 6193 9437 +;Gap=M3245
scaffold14|size2522936	blastn	expressed_sequence_match	870407	877516	1394	+	.	ID=scaffold14|size2522936:hit:3825:3.12.0.8;Name=TRINITY_DN16764_c0_g2_i48;score=1394
scaffold14|size2522936	blastn	match_part	870407	871800	1394	+	.	ID=scaffold14|size2522936:hsp:7235:3.12.0.8;Parent=scaffold14|size2522936:hit:3825:3.12.0.8;Target=TRINITY_DN16764_c0_g2_i48 59 1452 +;Gap=M1394
scaffold14|size2522936	blastn	match_part	872294	872412	119	+	.	ID=scaffold14|size2522936:hsp:7236:3.12.0.8;Parent=scaffold14|size2522936:hit:3825:3.12.0.8;Target=TRINITY_DN16764_c0_g2_i48 1470 1588 +;Gap=M119
scaffold14|size2522936	blastn	match_part	872503	872614	112	+	.	ID=scaffold14|size2522936:hsp:7237:3.12.0.8;Parent=scaffold14|size2522936:hit:3825:3.12.0.8;Target=TRINITY_DN16764_c0_g2_i48 1587 1698 +;Gap=M112
scaffold14|size2522936	blastn	match_part	872717	873141	425	+	.	ID=scaffold14|size2522936:hsp:7238:3.12.0.8;Parent=scaffold14|size2522936:hit:3825:3.12.0.8;Target=TRINITY_DN16764_c0_g2_i48 1699 2123 +;Gap=M425
scaffold14|size2522936	blastn	match_part	873217	873506	290	+	.	ID=scaffold14|size2522936:hsp:7239:3.12.0.8;Parent=scaffold14|size2522936:hit:3825:3.12.0.8;Target=TRINITY_DN16764_c0_g2_i48 2121 2410 +;Gap=M290
scaffold14|size2522936	blastn	match_part	873607	873722	116	+	.	ID=scaffold14|size2522936:hsp:7240:3.12.0.8;Parent=scaffold14|size2522936:hit:3825:3.12.0.8;Target=TRINITY_DN16764_c0_g2_i48 2410 2525 +;Gap=M116
scaffold14|size2522936	blastn	match_part	873819	874207	389	+	.	ID=scaffold14|size2522936:hsp:7241:3.12.0.8;Parent=scaffold14|size2522936:hit:3825:3.12.0.8;Target=TRINITY_DN16764_c0_g2_i48 2525 2913 +;Gap=M389
scaffold14|size2522936	blastn	match_part	874291	874322	32	+	.	ID=scaffold14|size2522936:hsp:7242:3.12.0.8;Parent=scaffold14|size2522936:hit:3825:3.12.0.8;Target=TRINITY_DN16764_c0_g2_i48 2914 2945 +;Gap=M32
scaffold14|size2522936	blastn	match_part	874411	874577	167	+	.	ID=scaffold14|size2522936:hsp:7243:3.12.0.8;Parent=scaffold14|size2522936:hit:3825:3.12.0.8;Target=TRINITY_DN16764_c0_g2_i48 2945 3111 +;Gap=M167
scaffold14|size2522936	blastn	match_part	874645	874892	248	+	.	ID=scaffold14|size2522936:hsp:7244:3.12.0.8;Parent=scaffold14|size2522936:hit:3825:3.12.0.8;Target=TRINITY_DN16764_c0_g2_i48 3110 3357 +;Gap=M248
scaffold14|size2522936	blastn	match_part	874971	875133	163	+	.	ID=scaffold14|size2522936:hsp:7245:3.12.0.8;Parent=scaffold14|size2522936:hit:3825:3.12.0.8;Target=TRINITY_DN16764_c0_g2_i48 3357 3519 +;Gap=M163
scaffold14|size2522936	blastn	match_part	875213	875725	513	+	.	ID=scaffold14|size2522936:hsp:7246:3.12.0.8;Parent=scaffold14|size2522936:hit:3825:3.12.0.8;Target=TRINITY_DN16764_c0_g2_i48 3519 4031 +;Gap=M513
scaffold14|size2522936	blastn	match_part	875805	875837	33	+	.	ID=scaffold14|size2522936:hsp:7247:3.12.0.8;Parent=scaffold14|size2522936:hit:3825:3.12.0.8;Target=TRINITY_DN16764_c0_g2_i48 4032 4064 +;Gap=M33
scaffold14|size2522936	blastn	match_part	875905	876512	608	+	.	ID=scaffold14|size2522936:hsp:7248:3.12.0.8;Parent=scaffold14|size2522936:hit:3825:3.12.0.8;Target=TRINITY_DN16764_c0_g2_i48 4060 4667 +;Gap=M608
scaffold14|size2522936	blastn	match_part	876593	877516	924	+	.	ID=scaffold14|size2522936:hsp:7249:3.12.0.8;Parent=scaffold14|size2522936:hit:3825:3.12.0.8;Target=TRINITY_DN16764_c0_g2_i48 4667 5590 +;Gap=M924
scaffold14|size2522936	blastn	expressed_sequence_match	870407	881725	1394	+	.	ID=scaffold14|size2522936:hit:3826:3.12.0.8;Name=TRINITY_DN16764_c0_g2_i39;score=1394
scaffold14|size2522936	blastn	match_part	870407	871800	1394	+	.	ID=scaffold14|size2522936:hsp:7250:3.12.0.8;Parent=scaffold14|size2522936:hit:3826:3.12.0.8;Target=TRINITY_DN16764_c0_g2_i39 59 1452 +;Gap=M1394
scaffold14|size2522936	blastn	match_part	872294	872412	119	+	.	ID=scaffold14|size2522936:hsp:7251:3.12.0.8;Parent=scaffold14|size2522936:hit:3826:3.12.0.8;Target=TRINITY_DN16764_c0_g2_i39 1470 1588 +;Gap=M119
scaffold14|size2522936	blastn	match_part	872503	873141	639	+	.	ID=scaffold14|size2522936:hsp:7252:3.12.0.8;Parent=scaffold14|size2522936:hit:3826:3.12.0.8;Target=TRINITY_DN16764_c0_g2_i39 1587 2225 +;Gap=M639
scaffold14|size2522936	blastn	match_part	873217	873506	290	+	.	ID=scaffold14|size2522936:hsp:7253:3.12.0.8;Parent=scaffold14|size2522936:hit:3826:3.12.0.8;Target=TRINITY_DN16764_c0_g2_i39 2223 2512 +;Gap=M290
scaffold14|size2522936	blastn	match_part	873607	873722	116	+	.	ID=scaffold14|size2522936:hsp:7254:3.12.0.8;Parent=scaffold14|size2522936:hit:3826:3.12.0.8;Target=TRINITY_DN16764_c0_g2_i39 2512 2627 +;Gap=M116
scaffold14|size2522936	blastn	match_part	873819	874207	389	+	.	ID=scaffold14|size2522936:hsp:7255:3.12.0.8;Parent=scaffold14|size2522936:hit:3826:3.12.0.8;Target=TRINITY_DN16764_c0_g2_i39 2627 3015 +;Gap=M389
scaffold14|size2522936	blastn	match_part	874291	874322	32	+	.	ID=scaffold14|size2522936:hsp:7256:3.12.0.8;Parent=scaffold14|size2522936:hit:3826:3.12.0.8;Target=TRINITY_DN16764_c0_g2_i39 3016 3047 +;Gap=M32
scaffold14|size2522936	blastn	match_part	874411	874577	167	+	.	ID=scaffold14|size2522936:hsp:7257:3.12.0.8;Parent=scaffold14|size2522936:hit:3826:3.12.0.8;Target=TRINITY_DN16764_c0_g2_i39 3047 3213 +;Gap=M167
scaffold14|size2522936	blastn	match_part	874645	874892	248	+	.	ID=scaffold14|size2522936:hsp:7258:3.12.0.8;Parent=scaffold14|size2522936:hit:3826:3.12.0.8;Target=TRINITY_DN16764_c0_g2_i39 3212 3459 +;Gap=M248
scaffold14|size2522936	blastn	match_part	874971	875133	163	+	.	ID=scaffold14|size2522936:hsp:7259:3.12.0.8;Parent=scaffold14|size2522936:hit:3826:3.12.0.8;Target=TRINITY_DN16764_c0_g2_i39 3459 3621 +;Gap=M163
scaffold14|size2522936	blastn	match_part	875213	875725	513	+	.	ID=scaffold14|size2522936:hsp:7260:3.12.0.8;Parent=scaffold14|size2522936:hit:3826:3.12.0.8;Target=TRINITY_DN16764_c0_g2_i39 3621 4133 +;Gap=M513
scaffold14|size2522936	blastn	match_part	875805	875837	33	+	.	ID=scaffold14|size2522936:hsp:7261:3.12.0.8;Parent=scaffold14|size2522936:hit:3826:3.12.0.8;Target=TRINITY_DN16764_c0_g2_i39 4134 4166 +;Gap=M33
scaffold14|size2522936	blastn	match_part	875905	876138	234	+	.	ID=scaffold14|size2522936:hsp:7262:3.12.0.8;Parent=scaffold14|size2522936:hit:3826:3.12.0.8;Target=TRINITY_DN16764_c0_g2_i39 4162 4395 +;Gap=M234
scaffold14|size2522936	blastn	match_part	876223	876512	290	+	.	ID=scaffold14|size2522936:hsp:7263:3.12.0.8;Parent=scaffold14|size2522936:hit:3826:3.12.0.8;Target=TRINITY_DN16764_c0_g2_i39 4395 4684 +;Gap=M290
scaffold14|size2522936	blastn	match_part	876593	876678	86	+	.	ID=scaffold14|size2522936:hsp:7264:3.12.0.8;Parent=scaffold14|size2522936:hit:3826:3.12.0.8;Target=TRINITY_DN16764_c0_g2_i39 4684 4769 +;Gap=M86
scaffold14|size2522936	blastn	match_part	876752	876895	144	+	.	ID=scaffold14|size2522936:hsp:7265:3.12.0.8;Parent=scaffold14|size2522936:hit:3826:3.12.0.8;Target=TRINITY_DN16764_c0_g2_i39 4768 4911 +;Gap=M144
scaffold14|size2522936	blastn	match_part	876989	877247	259	+	.	ID=scaffold14|size2522936:hsp:7266:3.12.0.8;Parent=scaffold14|size2522936:hit:3826:3.12.0.8;Target=TRINITY_DN16764_c0_g2_i39 4906 5164 +;Gap=M259
scaffold14|size2522936	blastn	match_part	877319	877516	198	+	.	ID=scaffold14|size2522936:hsp:7267:3.12.0.8;Parent=scaffold14|size2522936:hit:3826:3.12.0.8;Target=TRINITY_DN16764_c0_g2_i39 5164 5361 +;Gap=M198
scaffold14|size2522936	blastn	match_part	877585	878147	563	+	.	ID=scaffold14|size2522936:hsp:7268:3.12.0.8;Parent=scaffold14|size2522936:hit:3826:3.12.0.8;Target=TRINITY_DN16764_c0_g2_i39 5358 5920 +;Gap=M563
scaffold14|size2522936	blastn	match_part	878229	881725	3497	+	.	ID=scaffold14|size2522936:hsp:7269:3.12.0.8;Parent=scaffold14|size2522936:hit:3826:3.12.0.8;Target=TRINITY_DN16764_c0_g2_i39 5920 9416 +;Gap=M3497
scaffold14|size2522936	blastn	expressed_sequence_match	870407	880013	1394	+	.	ID=scaffold14|size2522936:hit:3827:3.12.0.8;Name=TRINITY_DN16764_c0_g2_i19;score=1394
scaffold14|size2522936	blastn	match_part	870407	871800	1394	+	.	ID=scaffold14|size2522936:hsp:7270:3.12.0.8;Parent=scaffold14|size2522936:hit:3827:3.12.0.8;Target=TRINITY_DN16764_c0_g2_i19 59 1452 +;Gap=M1394
scaffold14|size2522936	blastn	match_part	872294	872412	119	+	.	ID=scaffold14|size2522936:hsp:7271:3.12.0.8;Parent=scaffold14|size2522936:hit:3827:3.12.0.8;Target=TRINITY_DN16764_c0_g2_i19 1470 1588 +;Gap=M119
scaffold14|size2522936	blastn	match_part	872503	872614	112	+	.	ID=scaffold14|size2522936:hsp:7272:3.12.0.8;Parent=scaffold14|size2522936:hit:3827:3.12.0.8;Target=TRINITY_DN16764_c0_g2_i19 1587 1698 +;Gap=M112
scaffold14|size2522936	blastn	match_part	872717	873141	425	+	.	ID=scaffold14|size2522936:hsp:7273:3.12.0.8;Parent=scaffold14|size2522936:hit:3827:3.12.0.8;Target=TRINITY_DN16764_c0_g2_i19 1699 2123 +;Gap=M425
scaffold14|size2522936	blastn	match_part	873217	873506	290	+	.	ID=scaffold14|size2522936:hsp:7274:3.12.0.8;Parent=scaffold14|size2522936:hit:3827:3.12.0.8;Target=TRINITY_DN16764_c0_g2_i19 2121 2410 +;Gap=M290
scaffold14|size2522936	blastn	match_part	873607	873722	116	+	.	ID=scaffold14|size2522936:hsp:7275:3.12.0.8;Parent=scaffold14|size2522936:hit:3827:3.12.0.8;Target=TRINITY_DN16764_c0_g2_i19 2410 2525 +;Gap=M116
scaffold14|size2522936	blastn	match_part	873819	874207	389	+	.	ID=scaffold14|size2522936:hsp:7276:3.12.0.8;Parent=scaffold14|size2522936:hit:3827:3.12.0.8;Target=TRINITY_DN16764_c0_g2_i19 2525 2913 +;Gap=M389
scaffold14|size2522936	blastn	match_part	874291	874322	32	+	.	ID=scaffold14|size2522936:hsp:7277:3.12.0.8;Parent=scaffold14|size2522936:hit:3827:3.12.0.8;Target=TRINITY_DN16764_c0_g2_i19 2914 2945 +;Gap=M32
scaffold14|size2522936	blastn	match_part	874411	874577	167	+	.	ID=scaffold14|size2522936:hsp:7278:3.12.0.8;Parent=scaffold14|size2522936:hit:3827:3.12.0.8;Target=TRINITY_DN16764_c0_g2_i19 2945 3111 +;Gap=M167
scaffold14|size2522936	blastn	match_part	874645	874892	248	+	.	ID=scaffold14|size2522936:hsp:7279:3.12.0.8;Parent=scaffold14|size2522936:hit:3827:3.12.0.8;Target=TRINITY_DN16764_c0_g2_i19 3110 3357 +;Gap=M248
scaffold14|size2522936	blastn	match_part	874971	875133	163	+	.	ID=scaffold14|size2522936:hsp:7280:3.12.0.8;Parent=scaffold14|size2522936:hit:3827:3.12.0.8;Target=TRINITY_DN16764_c0_g2_i19 3357 3519 +;Gap=M163
scaffold14|size2522936	blastn	match_part	875213	875725	513	+	.	ID=scaffold14|size2522936:hsp:7281:3.12.0.8;Parent=scaffold14|size2522936:hit:3827:3.12.0.8;Target=TRINITY_DN16764_c0_g2_i19 3519 4031 +;Gap=M513
scaffold14|size2522936	blastn	match_part	875805	875837	33	+	.	ID=scaffold14|size2522936:hsp:7282:3.12.0.8;Parent=scaffold14|size2522936:hit:3827:3.12.0.8;Target=TRINITY_DN16764_c0_g2_i19 4032 4064 +;Gap=M33
scaffold14|size2522936	blastn	match_part	875905	876512	608	+	.	ID=scaffold14|size2522936:hsp:7283:3.12.0.8;Parent=scaffold14|size2522936:hit:3827:3.12.0.8;Target=TRINITY_DN16764_c0_g2_i19 4060 4667 +;Gap=M608
scaffold14|size2522936	blastn	match_part	876593	877247	655	+	.	ID=scaffold14|size2522936:hsp:7284:3.12.0.8;Parent=scaffold14|size2522936:hit:3827:3.12.0.8;Target=TRINITY_DN16764_c0_g2_i19 4667 5321 +;Gap=M655
scaffold14|size2522936	blastn	match_part	877319	877516	198	+	.	ID=scaffold14|size2522936:hsp:7285:3.12.0.8;Parent=scaffold14|size2522936:hit:3827:3.12.0.8;Target=TRINITY_DN16764_c0_g2_i19 5321 5518 +;Gap=M198
scaffold14|size2522936	blastn	match_part	877585	878147	563	+	.	ID=scaffold14|size2522936:hsp:7286:3.12.0.8;Parent=scaffold14|size2522936:hit:3827:3.12.0.8;Target=TRINITY_DN16764_c0_g2_i19 5515 6077 +;Gap=M563
scaffold14|size2522936	blastn	match_part	878229	880013	1785	+	.	ID=scaffold14|size2522936:hsp:7287:3.12.0.8;Parent=scaffold14|size2522936:hit:3827:3.12.0.8;Target=TRINITY_DN16764_c0_g2_i19 6077 7861 +;Gap=M1785
scaffold14|size2522936	blastn	expressed_sequence_match	870407	880013	1394	+	.	ID=scaffold14|size2522936:hit:3828:3.12.0.8;Name=TRINITY_DN16764_c0_g2_i29;score=1394
scaffold14|size2522936	blastn	match_part	870407	871800	1394	+	.	ID=scaffold14|size2522936:hsp:7288:3.12.0.8;Parent=scaffold14|size2522936:hit:3828:3.12.0.8;Target=TRINITY_DN16764_c0_g2_i29 59 1452 +;Gap=M1394
scaffold14|size2522936	blastn	match_part	872294	872412	119	+	.	ID=scaffold14|size2522936:hsp:7289:3.12.0.8;Parent=scaffold14|size2522936:hit:3828:3.12.0.8;Target=TRINITY_DN16764_c0_g2_i29 1470 1588 +;Gap=M119
scaffold14|size2522936	blastn	match_part	872503	873141	639	+	.	ID=scaffold14|size2522936:hsp:7290:3.12.0.8;Parent=scaffold14|size2522936:hit:3828:3.12.0.8;Target=TRINITY_DN16764_c0_g2_i29 1587 2225 +;Gap=M639
scaffold14|size2522936	blastn	match_part	873217	873506	290	+	.	ID=scaffold14|size2522936:hsp:7291:3.12.0.8;Parent=scaffold14|size2522936:hit:3828:3.12.0.8;Target=TRINITY_DN16764_c0_g2_i29 2223 2512 +;Gap=M290
scaffold14|size2522936	blastn	match_part	873607	873722	116	+	.	ID=scaffold14|size2522936:hsp:7292:3.12.0.8;Parent=scaffold14|size2522936:hit:3828:3.12.0.8;Target=TRINITY_DN16764_c0_g2_i29 2512 2627 +;Gap=M116
scaffold14|size2522936	blastn	match_part	873819	874577	759	+	.	ID=scaffold14|size2522936:hsp:7293:3.12.0.8;Parent=scaffold14|size2522936:hit:3828:3.12.0.8;Target=TRINITY_DN16764_c0_g2_i29 2627 3385 +;Gap=M759
scaffold14|size2522936	blastn	match_part	874645	874892	248	+	.	ID=scaffold14|size2522936:hsp:7294:3.12.0.8;Parent=scaffold14|size2522936:hit:3828:3.12.0.8;Target=TRINITY_DN16764_c0_g2_i29 3384 3631 +;Gap=M248
scaffold14|size2522936	blastn	match_part	874971	875133	163	+	.	ID=scaffold14|size2522936:hsp:7295:3.12.0.8;Parent=scaffold14|size2522936:hit:3828:3.12.0.8;Target=TRINITY_DN16764_c0_g2_i29 3631 3793 +;Gap=M163
scaffold14|size2522936	blastn	match_part	875213	875725	513	+	.	ID=scaffold14|size2522936:hsp:7296:3.12.0.8;Parent=scaffold14|size2522936:hit:3828:3.12.0.8;Target=TRINITY_DN16764_c0_g2_i29 3793 4305 +;Gap=M513
scaffold14|size2522936	blastn	match_part	875805	875837	33	+	.	ID=scaffold14|size2522936:hsp:7297:3.12.0.8;Parent=scaffold14|size2522936:hit:3828:3.12.0.8;Target=TRINITY_DN16764_c0_g2_i29 4306 4338 +;Gap=M33
scaffold14|size2522936	blastn	match_part	875905	876138	234	+	.	ID=scaffold14|size2522936:hsp:7298:3.12.0.8;Parent=scaffold14|size2522936:hit:3828:3.12.0.8;Target=TRINITY_DN16764_c0_g2_i29 4334 4567 +;Gap=M234
scaffold14|size2522936	blastn	match_part	876223	876512	290	+	.	ID=scaffold14|size2522936:hsp:7299:3.12.0.8;Parent=scaffold14|size2522936:hit:3828:3.12.0.8;Target=TRINITY_DN16764_c0_g2_i29 4567 4856 +;Gap=M290
scaffold14|size2522936	blastn	match_part	876593	876678	86	+	.	ID=scaffold14|size2522936:hsp:7300:3.12.0.8;Parent=scaffold14|size2522936:hit:3828:3.12.0.8;Target=TRINITY_DN16764_c0_g2_i29 4856 4941 +;Gap=M86
scaffold14|size2522936	blastn	match_part	876752	876895	144	+	.	ID=scaffold14|size2522936:hsp:7301:3.12.0.8;Parent=scaffold14|size2522936:hit:3828:3.12.0.8;Target=TRINITY_DN16764_c0_g2_i29 4940 5083 +;Gap=M144
scaffold14|size2522936	blastn	match_part	876989	877247	259	+	.	ID=scaffold14|size2522936:hsp:7302:3.12.0.8;Parent=scaffold14|size2522936:hit:3828:3.12.0.8;Target=TRINITY_DN16764_c0_g2_i29 5078 5336 +;Gap=M259
scaffold14|size2522936	blastn	match_part	877319	877516	198	+	.	ID=scaffold14|size2522936:hsp:7303:3.12.0.8;Parent=scaffold14|size2522936:hit:3828:3.12.0.8;Target=TRINITY_DN16764_c0_g2_i29 5336 5533 +;Gap=M198
scaffold14|size2522936	blastn	match_part	877585	878147	563	+	.	ID=scaffold14|size2522936:hsp:7304:3.12.0.8;Parent=scaffold14|size2522936:hit:3828:3.12.0.8;Target=TRINITY_DN16764_c0_g2_i29 5530 6092 +;Gap=M563
scaffold14|size2522936	blastn	match_part	878229	878409	181	+	.	ID=scaffold14|size2522936:hsp:7305:3.12.0.8;Parent=scaffold14|size2522936:hit:3828:3.12.0.8;Target=TRINITY_DN16764_c0_g2_i29 6092 6272 +;Gap=M181
scaffold14|size2522936	blastn	match_part	878481	880013	1533	+	.	ID=scaffold14|size2522936:hsp:7306:3.12.0.8;Parent=scaffold14|size2522936:hit:3828:3.12.0.8;Target=TRINITY_DN16764_c0_g2_i29 6268 7800 +;Gap=M1533
scaffold14|size2522936	blastn	expressed_sequence_match	870407	878308	1394	+	.	ID=scaffold14|size2522936:hit:3829:3.12.0.8;Name=TRINITY_DN16764_c0_g2_i49;score=1394
scaffold14|size2522936	blastn	match_part	870407	871800	1394	+	.	ID=scaffold14|size2522936:hsp:7307:3.12.0.8;Parent=scaffold14|size2522936:hit:3829:3.12.0.8;Target=TRINITY_DN16764_c0_g2_i49 59 1452 +;Gap=M1394
scaffold14|size2522936	blastn	match_part	872294	872412	119	+	.	ID=scaffold14|size2522936:hsp:7308:3.12.0.8;Parent=scaffold14|size2522936:hit:3829:3.12.0.8;Target=TRINITY_DN16764_c0_g2_i49 1470 1588 +;Gap=M119
scaffold14|size2522936	blastn	match_part	872503	872614	112	+	.	ID=scaffold14|size2522936:hsp:7309:3.12.0.8;Parent=scaffold14|size2522936:hit:3829:3.12.0.8;Target=TRINITY_DN16764_c0_g2_i49 1587 1698 +;Gap=M112
scaffold14|size2522936	blastn	match_part	872717	873141	425	+	.	ID=scaffold14|size2522936:hsp:7310:3.12.0.8;Parent=scaffold14|size2522936:hit:3829:3.12.0.8;Target=TRINITY_DN16764_c0_g2_i49 1699 2123 +;Gap=M425
scaffold14|size2522936	blastn	match_part	873217	873506	290	+	.	ID=scaffold14|size2522936:hsp:7311:3.12.0.8;Parent=scaffold14|size2522936:hit:3829:3.12.0.8;Target=TRINITY_DN16764_c0_g2_i49 2121 2410 +;Gap=M290
scaffold14|size2522936	blastn	match_part	873607	873722	116	+	.	ID=scaffold14|size2522936:hsp:7312:3.12.0.8;Parent=scaffold14|size2522936:hit:3829:3.12.0.8;Target=TRINITY_DN16764_c0_g2_i49 2410 2525 +;Gap=M116
scaffold14|size2522936	blastn	match_part	873819	874577	759	+	.	ID=scaffold14|size2522936:hsp:7313:3.12.0.8;Parent=scaffold14|size2522936:hit:3829:3.12.0.8;Target=TRINITY_DN16764_c0_g2_i49 2525 3283 +;Gap=M759
scaffold14|size2522936	blastn	match_part	874645	874892	248	+	.	ID=scaffold14|size2522936:hsp:7314:3.12.0.8;Parent=scaffold14|size2522936:hit:3829:3.12.0.8;Target=TRINITY_DN16764_c0_g2_i49 3282 3529 +;Gap=M248
scaffold14|size2522936	blastn	match_part	874971	875133	163	+	.	ID=scaffold14|size2522936:hsp:7315:3.12.0.8;Parent=scaffold14|size2522936:hit:3829:3.12.0.8;Target=TRINITY_DN16764_c0_g2_i49 3529 3691 +;Gap=M163
scaffold14|size2522936	blastn	match_part	875213	875725	513	+	.	ID=scaffold14|size2522936:hsp:7316:3.12.0.8;Parent=scaffold14|size2522936:hit:3829:3.12.0.8;Target=TRINITY_DN16764_c0_g2_i49 3691 4203 +;Gap=M513
scaffold14|size2522936	blastn	match_part	875805	875837	33	+	.	ID=scaffold14|size2522936:hsp:7317:3.12.0.8;Parent=scaffold14|size2522936:hit:3829:3.12.0.8;Target=TRINITY_DN16764_c0_g2_i49 4204 4236 +;Gap=M33
scaffold14|size2522936	blastn	match_part	875905	876512	608	+	.	ID=scaffold14|size2522936:hsp:7318:3.12.0.8;Parent=scaffold14|size2522936:hit:3829:3.12.0.8;Target=TRINITY_DN16764_c0_g2_i49 4232 4839 +;Gap=M608
scaffold14|size2522936	blastn	match_part	876593	876678	86	+	.	ID=scaffold14|size2522936:hsp:7319:3.12.0.8;Parent=scaffold14|size2522936:hit:3829:3.12.0.8;Target=TRINITY_DN16764_c0_g2_i49 4839 4924 +;Gap=M86
scaffold14|size2522936	blastn	match_part	876752	876895	144	+	.	ID=scaffold14|size2522936:hsp:7320:3.12.0.8;Parent=scaffold14|size2522936:hit:3829:3.12.0.8;Target=TRINITY_DN16764_c0_g2_i49 4923 5066 +;Gap=M144
scaffold14|size2522936	blastn	match_part	876989	877247	259	+	.	ID=scaffold14|size2522936:hsp:7321:3.12.0.8;Parent=scaffold14|size2522936:hit:3829:3.12.0.8;Target=TRINITY_DN16764_c0_g2_i49 5061 5319 +;Gap=M259
scaffold14|size2522936	blastn	match_part	877319	877516	198	+	.	ID=scaffold14|size2522936:hsp:7322:3.12.0.8;Parent=scaffold14|size2522936:hit:3829:3.12.0.8;Target=TRINITY_DN16764_c0_g2_i49 5319 5516 +;Gap=M198
scaffold14|size2522936	blastn	match_part	877585	878308	724	+	.	ID=scaffold14|size2522936:hsp:7323:3.12.0.8;Parent=scaffold14|size2522936:hit:3829:3.12.0.8;Target=TRINITY_DN16764_c0_g2_i49 5513 6236 +;Gap=M724
scaffold14|size2522936	blastn	expressed_sequence_match	870407	878308	1394	+	.	ID=scaffold14|size2522936:hit:3830:3.12.0.8;Name=TRINITY_DN16764_c0_g2_i7;score=1394
scaffold14|size2522936	blastn	match_part	870407	871800	1394	+	.	ID=scaffold14|size2522936:hsp:7324:3.12.0.8;Parent=scaffold14|size2522936:hit:3830:3.12.0.8;Target=TRINITY_DN16764_c0_g2_i7 59 1452 +;Gap=M1394
scaffold14|size2522936	blastn	match_part	872294	872412	119	+	.	ID=scaffold14|size2522936:hsp:7325:3.12.0.8;Parent=scaffold14|size2522936:hit:3830:3.12.0.8;Target=TRINITY_DN16764_c0_g2_i7 1470 1588 +;Gap=M119
scaffold14|size2522936	blastn	match_part	872503	872614	112	+	.	ID=scaffold14|size2522936:hsp:7326:3.12.0.8;Parent=scaffold14|size2522936:hit:3830:3.12.0.8;Target=TRINITY_DN16764_c0_g2_i7 1587 1698 +;Gap=M112
scaffold14|size2522936	blastn	match_part	872717	873141	425	+	.	ID=scaffold14|size2522936:hsp:7327:3.12.0.8;Parent=scaffold14|size2522936:hit:3830:3.12.0.8;Target=TRINITY_DN16764_c0_g2_i7 1699 2123 +;Gap=M425
scaffold14|size2522936	blastn	match_part	873217	873506	290	+	.	ID=scaffold14|size2522936:hsp:7328:3.12.0.8;Parent=scaffold14|size2522936:hit:3830:3.12.0.8;Target=TRINITY_DN16764_c0_g2_i7 2121 2410 +;Gap=M290
scaffold14|size2522936	blastn	match_part	873607	873722	116	+	.	ID=scaffold14|size2522936:hsp:7329:3.12.0.8;Parent=scaffold14|size2522936:hit:3830:3.12.0.8;Target=TRINITY_DN16764_c0_g2_i7 2410 2525 +;Gap=M116
scaffold14|size2522936	blastn	match_part	873819	874207	389	+	.	ID=scaffold14|size2522936:hsp:7330:3.12.0.8;Parent=scaffold14|size2522936:hit:3830:3.12.0.8;Target=TRINITY_DN16764_c0_g2_i7 2525 2913 +;Gap=M389
scaffold14|size2522936	blastn	match_part	874291	874322	32	+	.	ID=scaffold14|size2522936:hsp:7331:3.12.0.8;Parent=scaffold14|size2522936:hit:3830:3.12.0.8;Target=TRINITY_DN16764_c0_g2_i7 2914 2945 +;Gap=M32
scaffold14|size2522936	blastn	match_part	874411	874577	167	+	.	ID=scaffold14|size2522936:hsp:7332:3.12.0.8;Parent=scaffold14|size2522936:hit:3830:3.12.0.8;Target=TRINITY_DN16764_c0_g2_i7 2945 3111 +;Gap=M167
scaffold14|size2522936	blastn	match_part	874645	874892	248	+	.	ID=scaffold14|size2522936:hsp:7333:3.12.0.8;Parent=scaffold14|size2522936:hit:3830:3.12.0.8;Target=TRINITY_DN16764_c0_g2_i7 3110 3357 +;Gap=M248
scaffold14|size2522936	blastn	match_part	874971	875133	163	+	.	ID=scaffold14|size2522936:hsp:7334:3.12.0.8;Parent=scaffold14|size2522936:hit:3830:3.12.0.8;Target=TRINITY_DN16764_c0_g2_i7 3357 3519 +;Gap=M163
scaffold14|size2522936	blastn	match_part	875213	875725	513	+	.	ID=scaffold14|size2522936:hsp:7335:3.12.0.8;Parent=scaffold14|size2522936:hit:3830:3.12.0.8;Target=TRINITY_DN16764_c0_g2_i7 3519 4031 +;Gap=M513
scaffold14|size2522936	blastn	match_part	875805	875837	33	+	.	ID=scaffold14|size2522936:hsp:7336:3.12.0.8;Parent=scaffold14|size2522936:hit:3830:3.12.0.8;Target=TRINITY_DN16764_c0_g2_i7 4032 4064 +;Gap=M33
scaffold14|size2522936	blastn	match_part	875905	876138	234	+	.	ID=scaffold14|size2522936:hsp:7337:3.12.0.8;Parent=scaffold14|size2522936:hit:3830:3.12.0.8;Target=TRINITY_DN16764_c0_g2_i7 4060 4293 +;Gap=M234
scaffold14|size2522936	blastn	match_part	876223	876512	290	+	.	ID=scaffold14|size2522936:hsp:7338:3.12.0.8;Parent=scaffold14|size2522936:hit:3830:3.12.0.8;Target=TRINITY_DN16764_c0_g2_i7 4293 4582 +;Gap=M290
scaffold14|size2522936	blastn	match_part	876593	877247	655	+	.	ID=scaffold14|size2522936:hsp:7339:3.12.0.8;Parent=scaffold14|size2522936:hit:3830:3.12.0.8;Target=TRINITY_DN16764_c0_g2_i7 4582 5236 +;Gap=M655
scaffold14|size2522936	blastn	match_part	877319	877516	198	+	.	ID=scaffold14|size2522936:hsp:7340:3.12.0.8;Parent=scaffold14|size2522936:hit:3830:3.12.0.8;Target=TRINITY_DN16764_c0_g2_i7 5236 5433 +;Gap=M198
scaffold14|size2522936	blastn	match_part	877585	878308	724	+	.	ID=scaffold14|size2522936:hsp:7341:3.12.0.8;Parent=scaffold14|size2522936:hit:3830:3.12.0.8;Target=TRINITY_DN16764_c0_g2_i7 5430 6153 +;Gap=M724
scaffold14|size2522936	blastn	expressed_sequence_match	871793	872161	369	-	.	ID=scaffold14|size2522936:hit:3831:3.12.0.8;Name=TRINITY_DN2663_c0_g1_i1;score=369
scaffold14|size2522936	blastn	match_part	871793	872161	369	-	.	ID=scaffold14|size2522936:hsp:7342:3.12.0.8;Parent=scaffold14|size2522936:hit:3831:3.12.0.8;Target=TRINITY_DN2663_c0_g1_i1 1 369 +;Gap=M369
scaffold14|size2522936	blastn	expressed_sequence_match	870407	881725	1394	+	.	ID=scaffold14|size2522936:hit:3832:3.12.0.8;Name=TRINITY_DN16764_c0_g2_i20;score=1394
scaffold14|size2522936	blastn	match_part	870407	871800	1394	+	.	ID=scaffold14|size2522936:hsp:7343:3.12.0.8;Parent=scaffold14|size2522936:hit:3832:3.12.0.8;Target=TRINITY_DN16764_c0_g2_i20 59 1452 +;Gap=M1394
scaffold14|size2522936	blastn	match_part	872294	872412	119	+	.	ID=scaffold14|size2522936:hsp:7344:3.12.0.8;Parent=scaffold14|size2522936:hit:3832:3.12.0.8;Target=TRINITY_DN16764_c0_g2_i20 1470 1588 +;Gap=M119
scaffold14|size2522936	blastn	match_part	872503	872614	112	+	.	ID=scaffold14|size2522936:hsp:7345:3.12.0.8;Parent=scaffold14|size2522936:hit:3832:3.12.0.8;Target=TRINITY_DN16764_c0_g2_i20 1587 1698 +;Gap=M112
scaffold14|size2522936	blastn	match_part	872717	873141	425	+	.	ID=scaffold14|size2522936:hsp:7346:3.12.0.8;Parent=scaffold14|size2522936:hit:3832:3.12.0.8;Target=TRINITY_DN16764_c0_g2_i20 1699 2123 +;Gap=M425
scaffold14|size2522936	blastn	match_part	873217	873506	290	+	.	ID=scaffold14|size2522936:hsp:7347:3.12.0.8;Parent=scaffold14|size2522936:hit:3832:3.12.0.8;Target=TRINITY_DN16764_c0_g2_i20 2121 2410 +;Gap=M290
scaffold14|size2522936	blastn	match_part	873607	873722	116	+	.	ID=scaffold14|size2522936:hsp:7348:3.12.0.8;Parent=scaffold14|size2522936:hit:3832:3.12.0.8;Target=TRINITY_DN16764_c0_g2_i20 2410 2525 +;Gap=M116
scaffold14|size2522936	blastn	match_part	873819	874207	389	+	.	ID=scaffold14|size2522936:hsp:7349:3.12.0.8;Parent=scaffold14|size2522936:hit:3832:3.12.0.8;Target=TRINITY_DN16764_c0_g2_i20 2525 2913 +;Gap=M389
scaffold14|size2522936	blastn	match_part	874291	874322	32	+	.	ID=scaffold14|size2522936:hsp:7350:3.12.0.8;Parent=scaffold14|size2522936:hit:3832:3.12.0.8;Target=TRINITY_DN16764_c0_g2_i20 2914 2945 +;Gap=M32
scaffold14|size2522936	blastn	match_part	874411	874577	167	+	.	ID=scaffold14|size2522936:hsp:7351:3.12.0.8;Parent=scaffold14|size2522936:hit:3832:3.12.0.8;Target=TRINITY_DN16764_c0_g2_i20 2945 3111 +;Gap=M167
scaffold14|size2522936	blastn	match_part	874645	874892	248	+	.	ID=scaffold14|size2522936:hsp:7352:3.12.0.8;Parent=scaffold14|size2522936:hit:3832:3.12.0.8;Target=TRINITY_DN16764_c0_g2_i20 3110 3357 +;Gap=M248
scaffold14|size2522936	blastn	match_part	874971	875133	163	+	.	ID=scaffold14|size2522936:hsp:7353:3.12.0.8;Parent=scaffold14|size2522936:hit:3832:3.12.0.8;Target=TRINITY_DN16764_c0_g2_i20 3357 3519 +;Gap=M163
scaffold14|size2522936	blastn	match_part	875213	875725	513	+	.	ID=scaffold14|size2522936:hsp:7354:3.12.0.8;Parent=scaffold14|size2522936:hit:3832:3.12.0.8;Target=TRINITY_DN16764_c0_g2_i20 3519 4031 +;Gap=M513
scaffold14|size2522936	blastn	match_part	875805	875837	33	+	.	ID=scaffold14|size2522936:hsp:7355:3.12.0.8;Parent=scaffold14|size2522936:hit:3832:3.12.0.8;Target=TRINITY_DN16764_c0_g2_i20 4032 4064 +;Gap=M33
scaffold14|size2522936	blastn	match_part	875905	876138	234	+	.	ID=scaffold14|size2522936:hsp:7356:3.12.0.8;Parent=scaffold14|size2522936:hit:3832:3.12.0.8;Target=TRINITY_DN16764_c0_g2_i20 4060 4293 +;Gap=M234
scaffold14|size2522936	blastn	match_part	876223	876512	290	+	.	ID=scaffold14|size2522936:hsp:7357:3.12.0.8;Parent=scaffold14|size2522936:hit:3832:3.12.0.8;Target=TRINITY_DN16764_c0_g2_i20 4293 4582 +;Gap=M290
scaffold14|size2522936	blastn	match_part	876593	876678	86	+	.	ID=scaffold14|size2522936:hsp:7358:3.12.0.8;Parent=scaffold14|size2522936:hit:3832:3.12.0.8;Target=TRINITY_DN16764_c0_g2_i20 4582 4667 +;Gap=M86
scaffold14|size2522936	blastn	match_part	876752	876895	144	+	.	ID=scaffold14|size2522936:hsp:7359:3.12.0.8;Parent=scaffold14|size2522936:hit:3832:3.12.0.8;Target=TRINITY_DN16764_c0_g2_i20 4666 4809 +;Gap=M144
scaffold14|size2522936	blastn	match_part	876989	877516	528	+	.	ID=scaffold14|size2522936:hsp:7360:3.12.0.8;Parent=scaffold14|size2522936:hit:3832:3.12.0.8;Target=TRINITY_DN16764_c0_g2_i20 4804 5331 +;Gap=M528
scaffold14|size2522936	blastn	match_part	877585	878147	563	+	.	ID=scaffold14|size2522936:hsp:7361:3.12.0.8;Parent=scaffold14|size2522936:hit:3832:3.12.0.8;Target=TRINITY_DN16764_c0_g2_i20 5328 5890 +;Gap=M563
scaffold14|size2522936	blastn	match_part	878229	881725	3497	+	.	ID=scaffold14|size2522936:hsp:7362:3.12.0.8;Parent=scaffold14|size2522936:hit:3832:3.12.0.8;Target=TRINITY_DN16764_c0_g2_i20 5890 9386 +;Gap=M3497
scaffold14|size2522936	blastn	expressed_sequence_match	870407	880013	1394	+	.	ID=scaffold14|size2522936:hit:3833:3.12.0.8;Name=TRINITY_DN16764_c0_g2_i40;score=1394
scaffold14|size2522936	blastn	match_part	870407	871800	1394	+	.	ID=scaffold14|size2522936:hsp:7363:3.12.0.8;Parent=scaffold14|size2522936:hit:3833:3.12.0.8;Target=TRINITY_DN16764_c0_g2_i40 59 1452 +;Gap=M1394
scaffold14|size2522936	blastn	match_part	872294	872412	119	+	.	ID=scaffold14|size2522936:hsp:7364:3.12.0.8;Parent=scaffold14|size2522936:hit:3833:3.12.0.8;Target=TRINITY_DN16764_c0_g2_i40 1470 1588 +;Gap=M119
scaffold14|size2522936	blastn	match_part	872503	872614	112	+	.	ID=scaffold14|size2522936:hsp:7365:3.12.0.8;Parent=scaffold14|size2522936:hit:3833:3.12.0.8;Target=TRINITY_DN16764_c0_g2_i40 1587 1698 +;Gap=M112
scaffold14|size2522936	blastn	match_part	872717	873141	425	+	.	ID=scaffold14|size2522936:hsp:7366:3.12.0.8;Parent=scaffold14|size2522936:hit:3833:3.12.0.8;Target=TRINITY_DN16764_c0_g2_i40 1699 2123 +;Gap=M425
scaffold14|size2522936	blastn	match_part	873217	873506	290	+	.	ID=scaffold14|size2522936:hsp:7367:3.12.0.8;Parent=scaffold14|size2522936:hit:3833:3.12.0.8;Target=TRINITY_DN16764_c0_g2_i40 2121 2410 +;Gap=M290
scaffold14|size2522936	blastn	match_part	873607	874207	601	+	.	ID=scaffold14|size2522936:hsp:7368:3.12.0.8;Parent=scaffold14|size2522936:hit:3833:3.12.0.8;Target=TRINITY_DN16764_c0_g2_i40 2410 3010 +;Gap=M601
scaffold14|size2522936	blastn	match_part	874291	874322	32	+	.	ID=scaffold14|size2522936:hsp:7369:3.12.0.8;Parent=scaffold14|size2522936:hit:3833:3.12.0.8;Target=TRINITY_DN16764_c0_g2_i40 3011 3042 +;Gap=M32
scaffold14|size2522936	blastn	match_part	874411	874577	167	+	.	ID=scaffold14|size2522936:hsp:7370:3.12.0.8;Parent=scaffold14|size2522936:hit:3833:3.12.0.8;Target=TRINITY_DN16764_c0_g2_i40 3042 3208 +;Gap=M167
scaffold14|size2522936	blastn	match_part	874645	874892	248	+	.	ID=scaffold14|size2522936:hsp:7371:3.12.0.8;Parent=scaffold14|size2522936:hit:3833:3.12.0.8;Target=TRINITY_DN16764_c0_g2_i40 3207 3454 +;Gap=M248
scaffold14|size2522936	blastn	match_part	874971	875133	163	+	.	ID=scaffold14|size2522936:hsp:7372:3.12.0.8;Parent=scaffold14|size2522936:hit:3833:3.12.0.8;Target=TRINITY_DN16764_c0_g2_i40 3454 3616 +;Gap=M163
scaffold14|size2522936	blastn	match_part	875213	875725	513	+	.	ID=scaffold14|size2522936:hsp:7373:3.12.0.8;Parent=scaffold14|size2522936:hit:3833:3.12.0.8;Target=TRINITY_DN16764_c0_g2_i40 3616 4128 +;Gap=M513
scaffold14|size2522936	blastn	match_part	875805	875837	33	+	.	ID=scaffold14|size2522936:hsp:7374:3.12.0.8;Parent=scaffold14|size2522936:hit:3833:3.12.0.8;Target=TRINITY_DN16764_c0_g2_i40 4129 4161 +;Gap=M33
scaffold14|size2522936	blastn	match_part	875905	876138	234	+	.	ID=scaffold14|size2522936:hsp:7375:3.12.0.8;Parent=scaffold14|size2522936:hit:3833:3.12.0.8;Target=TRINITY_DN16764_c0_g2_i40 4157 4390 +;Gap=M234
scaffold14|size2522936	blastn	match_part	876223	876512	290	+	.	ID=scaffold14|size2522936:hsp:7376:3.12.0.8;Parent=scaffold14|size2522936:hit:3833:3.12.0.8;Target=TRINITY_DN16764_c0_g2_i40 4390 4679 +;Gap=M290
scaffold14|size2522936	blastn	match_part	876593	876678	86	+	.	ID=scaffold14|size2522936:hsp:7377:3.12.0.8;Parent=scaffold14|size2522936:hit:3833:3.12.0.8;Target=TRINITY_DN16764_c0_g2_i40 4679 4764 +;Gap=M86
scaffold14|size2522936	blastn	match_part	876752	876895	144	+	.	ID=scaffold14|size2522936:hsp:7378:3.12.0.8;Parent=scaffold14|size2522936:hit:3833:3.12.0.8;Target=TRINITY_DN16764_c0_g2_i40 4763 4906 +;Gap=M144
scaffold14|size2522936	blastn	match_part	876989	877247	259	+	.	ID=scaffold14|size2522936:hsp:7379:3.12.0.8;Parent=scaffold14|size2522936:hit:3833:3.12.0.8;Target=TRINITY_DN16764_c0_g2_i40 4901 5159 +;Gap=M259
scaffold14|size2522936	blastn	match_part	877319	877516	198	+	.	ID=scaffold14|size2522936:hsp:7380:3.12.0.8;Parent=scaffold14|size2522936:hit:3833:3.12.0.8;Target=TRINITY_DN16764_c0_g2_i40 5159 5356 +;Gap=M198
scaffold14|size2522936	blastn	match_part	877585	878409	825	+	.	ID=scaffold14|size2522936:hsp:7381:3.12.0.8;Parent=scaffold14|size2522936:hit:3833:3.12.0.8;Target=TRINITY_DN16764_c0_g2_i40 5353 6177 +;Gap=M825
scaffold14|size2522936	blastn	match_part	878481	880013	1533	+	.	ID=scaffold14|size2522936:hsp:7382:3.12.0.8;Parent=scaffold14|size2522936:hit:3833:3.12.0.8;Target=TRINITY_DN16764_c0_g2_i40 6173 7705 +;Gap=M1533
scaffold14|size2522936	blastn	expressed_sequence_match	870407	876138	1394	+	.	ID=scaffold14|size2522936:hit:3834:3.12.0.8;Name=TRINITY_DN16764_c0_g2_i30;score=1394
scaffold14|size2522936	blastn	match_part	870407	871800	1394	+	.	ID=scaffold14|size2522936:hsp:7383:3.12.0.8;Parent=scaffold14|size2522936:hit:3834:3.12.0.8;Target=TRINITY_DN16764_c0_g2_i30 59 1452 +;Gap=M1394
scaffold14|size2522936	blastn	match_part	872294	872412	119	+	.	ID=scaffold14|size2522936:hsp:7384:3.12.0.8;Parent=scaffold14|size2522936:hit:3834:3.12.0.8;Target=TRINITY_DN16764_c0_g2_i30 1470 1588 +;Gap=M119
scaffold14|size2522936	blastn	match_part	872503	872614	112	+	.	ID=scaffold14|size2522936:hsp:7385:3.12.0.8;Parent=scaffold14|size2522936:hit:3834:3.12.0.8;Target=TRINITY_DN16764_c0_g2_i30 1587 1698 +;Gap=M112
scaffold14|size2522936	blastn	match_part	872717	873141	425	+	.	ID=scaffold14|size2522936:hsp:7386:3.12.0.8;Parent=scaffold14|size2522936:hit:3834:3.12.0.8;Target=TRINITY_DN16764_c0_g2_i30 1699 2123 +;Gap=M425
scaffold14|size2522936	blastn	match_part	873217	873506	290	+	.	ID=scaffold14|size2522936:hsp:7387:3.12.0.8;Parent=scaffold14|size2522936:hit:3834:3.12.0.8;Target=TRINITY_DN16764_c0_g2_i30 2121 2410 +;Gap=M290
scaffold14|size2522936	blastn	match_part	873607	874207	601	+	.	ID=scaffold14|size2522936:hsp:7388:3.12.0.8;Parent=scaffold14|size2522936:hit:3834:3.12.0.8;Target=TRINITY_DN16764_c0_g2_i30 2410 3010 +;Gap=M601
scaffold14|size2522936	blastn	match_part	874291	874322	32	+	.	ID=scaffold14|size2522936:hsp:7389:3.12.0.8;Parent=scaffold14|size2522936:hit:3834:3.12.0.8;Target=TRINITY_DN16764_c0_g2_i30 3011 3042 +;Gap=M32
scaffold14|size2522936	blastn	match_part	874411	874577	167	+	.	ID=scaffold14|size2522936:hsp:7390:3.12.0.8;Parent=scaffold14|size2522936:hit:3834:3.12.0.8;Target=TRINITY_DN16764_c0_g2_i30 3042 3208 +;Gap=M167
scaffold14|size2522936	blastn	match_part	874645	874892	248	+	.	ID=scaffold14|size2522936:hsp:7391:3.12.0.8;Parent=scaffold14|size2522936:hit:3834:3.12.0.8;Target=TRINITY_DN16764_c0_g2_i30 3207 3454 +;Gap=M248
scaffold14|size2522936	blastn	match_part	874971	875133	163	+	.	ID=scaffold14|size2522936:hsp:7392:3.12.0.8;Parent=scaffold14|size2522936:hit:3834:3.12.0.8;Target=TRINITY_DN16764_c0_g2_i30 3454 3616 +;Gap=M163
scaffold14|size2522936	blastn	match_part	875213	875725	513	+	.	ID=scaffold14|size2522936:hsp:7393:3.12.0.8;Parent=scaffold14|size2522936:hit:3834:3.12.0.8;Target=TRINITY_DN16764_c0_g2_i30 3616 4128 +;Gap=M513
scaffold14|size2522936	blastn	match_part	875805	876138	334	+	.	ID=scaffold14|size2522936:hsp:7394:3.12.0.8;Parent=scaffold14|size2522936:hit:3834:3.12.0.8;Target=TRINITY_DN16764_c0_g2_i30 4129 4462 +;Gap=M334
scaffold14|size2522936	blastn	expressed_sequence_match	870407	875235	1394	+	.	ID=scaffold14|size2522936:hit:3835:3.12.0.8;Name=TRINITY_DN16764_c0_g2_i8;score=1394
scaffold14|size2522936	blastn	match_part	870407	871800	1394	+	.	ID=scaffold14|size2522936:hsp:7395:3.12.0.8;Parent=scaffold14|size2522936:hit:3835:3.12.0.8;Target=TRINITY_DN16764_c0_g2_i8 59 1452 +;Gap=M1394
scaffold14|size2522936	blastn	match_part	872294	872412	119	+	.	ID=scaffold14|size2522936:hsp:7396:3.12.0.8;Parent=scaffold14|size2522936:hit:3835:3.12.0.8;Target=TRINITY_DN16764_c0_g2_i8 1470 1588 +;Gap=M119
scaffold14|size2522936	blastn	match_part	872503	872614	112	+	.	ID=scaffold14|size2522936:hsp:7397:3.12.0.8;Parent=scaffold14|size2522936:hit:3835:3.12.0.8;Target=TRINITY_DN16764_c0_g2_i8 1587 1698 +;Gap=M112
scaffold14|size2522936	blastn	match_part	872717	873141	425	+	.	ID=scaffold14|size2522936:hsp:7398:3.12.0.8;Parent=scaffold14|size2522936:hit:3835:3.12.0.8;Target=TRINITY_DN16764_c0_g2_i8 1699 2123 +;Gap=M425
scaffold14|size2522936	blastn	match_part	873217	873506	290	+	.	ID=scaffold14|size2522936:hsp:7399:3.12.0.8;Parent=scaffold14|size2522936:hit:3835:3.12.0.8;Target=TRINITY_DN16764_c0_g2_i8 2121 2410 +;Gap=M290
scaffold14|size2522936	blastn	match_part	873607	874577	971	+	.	ID=scaffold14|size2522936:hsp:7400:3.12.0.8;Parent=scaffold14|size2522936:hit:3835:3.12.0.8;Target=TRINITY_DN16764_c0_g2_i8 2410 3380 +;Gap=M971
scaffold14|size2522936	blastn	match_part	874645	874892	248	+	.	ID=scaffold14|size2522936:hsp:7401:3.12.0.8;Parent=scaffold14|size2522936:hit:3835:3.12.0.8;Target=TRINITY_DN16764_c0_g2_i8 3379 3626 +;Gap=M248
scaffold14|size2522936	blastn	match_part	874971	875235	265	+	.	ID=scaffold14|size2522936:hsp:7402:3.12.0.8;Parent=scaffold14|size2522936:hit:3835:3.12.0.8;Target=TRINITY_DN16764_c0_g2_i8 3626 3890 +;Gap=M265
scaffold14|size2522936	blastn	expressed_sequence_match	871797	872059	257	-	.	ID=scaffold14|size2522936:hit:3836:3.12.0.8;Name=TRINITY_DN27162_c0_g1_i1;score=257
scaffold14|size2522936	blastn	match_part	871797	872059	257	-	.	ID=scaffold14|size2522936:hsp:7403:3.12.0.8;Parent=scaffold14|size2522936:hit:3836:3.12.0.8;Target=TRINITY_DN27162_c0_g1_i1 17 279 +;Gap=M263
scaffold14|size2522936	blastn	expressed_sequence_match	876529	876774	246	+	.	ID=scaffold14|size2522936:hit:3837:3.12.0.8;Name=TRINITY_DN16764_c0_g2_i50;score=246
scaffold14|size2522936	blastn	match_part	876529	876774	246	+	.	ID=scaffold14|size2522936:hsp:7404:3.12.0.8;Parent=scaffold14|size2522936:hit:3837:3.12.0.8;Target=TRINITY_DN16764_c0_g2_i50 1 246 +;Gap=M246
scaffold14|size2522936	blastn	expressed_sequence_match	871793	871958	166	-	.	ID=scaffold14|size2522936:hit:3838:3.12.0.8;Name=TRINITY_DN2663_c0_g2_i1;score=166
scaffold14|size2522936	blastn	match_part	871793	871958	166	-	.	ID=scaffold14|size2522936:hsp:7405:3.12.0.8;Parent=scaffold14|size2522936:hit:3838:3.12.0.8;Target=TRINITY_DN2663_c0_g2_i1 1 166 +;Gap=M166
scaffold14|size2522936	blastn	match_part	871793	871958	166	-	.	ID=scaffold14|size2522936:hsp:7406:3.12.0.8;Parent=scaffold14|size2522936:hit:3838:3.12.0.8;Target=TRINITY_DN2663_c0_g2_i1 167 332 +;Gap=M166
scaffold14|size2522936	blastn	expressed_sequence_match	870407	881725	1394	+	.	ID=scaffold14|size2522936:hit:3839:3.12.0.8;Name=TRINITY_DN16764_c0_g2_i9;score=1394
scaffold14|size2522936	blastn	match_part	870407	871800	1394	+	.	ID=scaffold14|size2522936:hsp:7407:3.12.0.8;Parent=scaffold14|size2522936:hit:3839:3.12.0.8;Target=TRINITY_DN16764_c0_g2_i9 59 1452 +;Gap=M1394
scaffold14|size2522936	blastn	match_part	872294	872412	119	+	.	ID=scaffold14|size2522936:hsp:7408:3.12.0.8;Parent=scaffold14|size2522936:hit:3839:3.12.0.8;Target=TRINITY_DN16764_c0_g2_i9 1470 1588 +;Gap=M119
scaffold14|size2522936	blastn	match_part	872503	872614	112	+	.	ID=scaffold14|size2522936:hsp:7409:3.12.0.8;Parent=scaffold14|size2522936:hit:3839:3.12.0.8;Target=TRINITY_DN16764_c0_g2_i9 1587 1698 +;Gap=M112
scaffold14|size2522936	blastn	match_part	872717	873141	425	+	.	ID=scaffold14|size2522936:hsp:7410:3.12.0.8;Parent=scaffold14|size2522936:hit:3839:3.12.0.8;Target=TRINITY_DN16764_c0_g2_i9 1699 2123 +;Gap=M425
scaffold14|size2522936	blastn	match_part	873217	873506	290	+	.	ID=scaffold14|size2522936:hsp:7411:3.12.0.8;Parent=scaffold14|size2522936:hit:3839:3.12.0.8;Target=TRINITY_DN16764_c0_g2_i9 2121 2410 +;Gap=M290
scaffold14|size2522936	blastn	match_part	873607	873722	116	+	.	ID=scaffold14|size2522936:hsp:7412:3.12.0.8;Parent=scaffold14|size2522936:hit:3839:3.12.0.8;Target=TRINITY_DN16764_c0_g2_i9 2410 2525 +;Gap=M116
scaffold14|size2522936	blastn	match_part	873819	874207	389	+	.	ID=scaffold14|size2522936:hsp:7413:3.12.0.8;Parent=scaffold14|size2522936:hit:3839:3.12.0.8;Target=TRINITY_DN16764_c0_g2_i9 2525 2913 +;Gap=M389
scaffold14|size2522936	blastn	match_part	874291	874322	32	+	.	ID=scaffold14|size2522936:hsp:7414:3.12.0.8;Parent=scaffold14|size2522936:hit:3839:3.12.0.8;Target=TRINITY_DN16764_c0_g2_i9 2914 2945 +;Gap=M32
scaffold14|size2522936	blastn	match_part	874411	874577	167	+	.	ID=scaffold14|size2522936:hsp:7415:3.12.0.8;Parent=scaffold14|size2522936:hit:3839:3.12.0.8;Target=TRINITY_DN16764_c0_g2_i9 2945 3111 +;Gap=M167
scaffold14|size2522936	blastn	match_part	874645	874892	248	+	.	ID=scaffold14|size2522936:hsp:7416:3.12.0.8;Parent=scaffold14|size2522936:hit:3839:3.12.0.8;Target=TRINITY_DN16764_c0_g2_i9 3110 3357 +;Gap=M248
scaffold14|size2522936	blastn	match_part	874971	875133	163	+	.	ID=scaffold14|size2522936:hsp:7417:3.12.0.8;Parent=scaffold14|size2522936:hit:3839:3.12.0.8;Target=TRINITY_DN16764_c0_g2_i9 3357 3519 +;Gap=M163
scaffold14|size2522936	blastn	match_part	875213	875725	513	+	.	ID=scaffold14|size2522936:hsp:7418:3.12.0.8;Parent=scaffold14|size2522936:hit:3839:3.12.0.8;Target=TRINITY_DN16764_c0_g2_i9 3519 4031 +;Gap=M513
scaffold14|size2522936	blastn	match_part	875805	875837	33	+	.	ID=scaffold14|size2522936:hsp:7419:3.12.0.8;Parent=scaffold14|size2522936:hit:3839:3.12.0.8;Target=TRINITY_DN16764_c0_g2_i9 4032 4064 +;Gap=M33
scaffold14|size2522936	blastn	match_part	875905	876138	234	+	.	ID=scaffold14|size2522936:hsp:7420:3.12.0.8;Parent=scaffold14|size2522936:hit:3839:3.12.0.8;Target=TRINITY_DN16764_c0_g2_i9 4060 4293 +;Gap=M234
scaffold14|size2522936	blastn	match_part	876223	876512	290	+	.	ID=scaffold14|size2522936:hsp:7421:3.12.0.8;Parent=scaffold14|size2522936:hit:3839:3.12.0.8;Target=TRINITY_DN16764_c0_g2_i9 4293 4582 +;Gap=M290
scaffold14|size2522936	blastn	match_part	876593	876678	86	+	.	ID=scaffold14|size2522936:hsp:7422:3.12.0.8;Parent=scaffold14|size2522936:hit:3839:3.12.0.8;Target=TRINITY_DN16764_c0_g2_i9 4582 4667 +;Gap=M86
scaffold14|size2522936	blastn	match_part	876752	876895	144	+	.	ID=scaffold14|size2522936:hsp:7423:3.12.0.8;Parent=scaffold14|size2522936:hit:3839:3.12.0.8;Target=TRINITY_DN16764_c0_g2_i9 4666 4809 +;Gap=M144
scaffold14|size2522936	blastn	match_part	876989	877247	259	+	.	ID=scaffold14|size2522936:hsp:7424:3.12.0.8;Parent=scaffold14|size2522936:hit:3839:3.12.0.8;Target=TRINITY_DN16764_c0_g2_i9 4804 5062 +;Gap=M259
scaffold14|size2522936	blastn	match_part	877319	877516	198	+	.	ID=scaffold14|size2522936:hsp:7425:3.12.0.8;Parent=scaffold14|size2522936:hit:3839:3.12.0.8;Target=TRINITY_DN16764_c0_g2_i9 5062 5259 +;Gap=M198
scaffold14|size2522936	blastn	match_part	877585	878147	563	+	.	ID=scaffold14|size2522936:hsp:7426:3.12.0.8;Parent=scaffold14|size2522936:hit:3839:3.12.0.8;Target=TRINITY_DN16764_c0_g2_i9 5256 5818 +;Gap=M563
scaffold14|size2522936	blastn	match_part	878229	881725	3497	+	.	ID=scaffold14|size2522936:hsp:7427:3.12.0.8;Parent=scaffold14|size2522936:hit:3839:3.12.0.8;Target=TRINITY_DN16764_c0_g2_i9 5818 9314 +;Gap=M3497
scaffold14|size2522936	blastn	expressed_sequence_match	870407	881725	1394	+	.	ID=scaffold14|size2522936:hit:3840:3.12.0.8;Name=TRINITY_DN16764_c0_g2_i31;score=1394
scaffold14|size2522936	blastn	match_part	870407	871800	1394	+	.	ID=scaffold14|size2522936:hsp:7428:3.12.0.8;Parent=scaffold14|size2522936:hit:3840:3.12.0.8;Target=TRINITY_DN16764_c0_g2_i31 59 1452 +;Gap=M1394
scaffold14|size2522936	blastn	match_part	872294	872412	119	+	.	ID=scaffold14|size2522936:hsp:7429:3.12.0.8;Parent=scaffold14|size2522936:hit:3840:3.12.0.8;Target=TRINITY_DN16764_c0_g2_i31 1470 1588 +;Gap=M119
scaffold14|size2522936	blastn	match_part	872503	872614	112	+	.	ID=scaffold14|size2522936:hsp:7430:3.12.0.8;Parent=scaffold14|size2522936:hit:3840:3.12.0.8;Target=TRINITY_DN16764_c0_g2_i31 1587 1698 +;Gap=M112
scaffold14|size2522936	blastn	match_part	872717	873141	425	+	.	ID=scaffold14|size2522936:hsp:7431:3.12.0.8;Parent=scaffold14|size2522936:hit:3840:3.12.0.8;Target=TRINITY_DN16764_c0_g2_i31 1699 2123 +;Gap=M425
scaffold14|size2522936	blastn	match_part	873217	873506	290	+	.	ID=scaffold14|size2522936:hsp:7432:3.12.0.8;Parent=scaffold14|size2522936:hit:3840:3.12.0.8;Target=TRINITY_DN16764_c0_g2_i31 2121 2410 +;Gap=M290
scaffold14|size2522936	blastn	match_part	873607	874207	601	+	.	ID=scaffold14|size2522936:hsp:7433:3.12.0.8;Parent=scaffold14|size2522936:hit:3840:3.12.0.8;Target=TRINITY_DN16764_c0_g2_i31 2410 3010 +;Gap=M601
scaffold14|size2522936	blastn	match_part	874291	874322	32	+	.	ID=scaffold14|size2522936:hsp:7434:3.12.0.8;Parent=scaffold14|size2522936:hit:3840:3.12.0.8;Target=TRINITY_DN16764_c0_g2_i31 3011 3042 +;Gap=M32
scaffold14|size2522936	blastn	match_part	874411	874577	167	+	.	ID=scaffold14|size2522936:hsp:7435:3.12.0.8;Parent=scaffold14|size2522936:hit:3840:3.12.0.8;Target=TRINITY_DN16764_c0_g2_i31 3042 3208 +;Gap=M167
scaffold14|size2522936	blastn	match_part	874645	874892	248	+	.	ID=scaffold14|size2522936:hsp:7436:3.12.0.8;Parent=scaffold14|size2522936:hit:3840:3.12.0.8;Target=TRINITY_DN16764_c0_g2_i31 3207 3454 +;Gap=M248
scaffold14|size2522936	blastn	match_part	874971	875133	163	+	.	ID=scaffold14|size2522936:hsp:7437:3.12.0.8;Parent=scaffold14|size2522936:hit:3840:3.12.0.8;Target=TRINITY_DN16764_c0_g2_i31 3454 3616 +;Gap=M163
scaffold14|size2522936	blastn	match_part	875213	875725	513	+	.	ID=scaffold14|size2522936:hsp:7438:3.12.0.8;Parent=scaffold14|size2522936:hit:3840:3.12.0.8;Target=TRINITY_DN16764_c0_g2_i31 3616 4128 +;Gap=M513
scaffold14|size2522936	blastn	match_part	875805	875837	33	+	.	ID=scaffold14|size2522936:hsp:7439:3.12.0.8;Parent=scaffold14|size2522936:hit:3840:3.12.0.8;Target=TRINITY_DN16764_c0_g2_i31 4129 4161 +;Gap=M33
scaffold14|size2522936	blastn	match_part	875905	876512	608	+	.	ID=scaffold14|size2522936:hsp:7440:3.12.0.8;Parent=scaffold14|size2522936:hit:3840:3.12.0.8;Target=TRINITY_DN16764_c0_g2_i31 4157 4764 +;Gap=M608
scaffold14|size2522936	blastn	match_part	876593	876678	86	+	.	ID=scaffold14|size2522936:hsp:7441:3.12.0.8;Parent=scaffold14|size2522936:hit:3840:3.12.0.8;Target=TRINITY_DN16764_c0_g2_i31 4764 4849 +;Gap=M86
scaffold14|size2522936	blastn	match_part	876752	876895	144	+	.	ID=scaffold14|size2522936:hsp:7442:3.12.0.8;Parent=scaffold14|size2522936:hit:3840:3.12.0.8;Target=TRINITY_DN16764_c0_g2_i31 4848 4991 +;Gap=M144
scaffold14|size2522936	blastn	match_part	876989	877247	259	+	.	ID=scaffold14|size2522936:hsp:7443:3.12.0.8;Parent=scaffold14|size2522936:hit:3840:3.12.0.8;Target=TRINITY_DN16764_c0_g2_i31 4986 5244 +;Gap=M259
scaffold14|size2522936	blastn	match_part	877319	877516	198	+	.	ID=scaffold14|size2522936:hsp:7444:3.12.0.8;Parent=scaffold14|size2522936:hit:3840:3.12.0.8;Target=TRINITY_DN16764_c0_g2_i31 5244 5441 +;Gap=M198
scaffold14|size2522936	blastn	match_part	877585	878147	563	+	.	ID=scaffold14|size2522936:hsp:7445:3.12.0.8;Parent=scaffold14|size2522936:hit:3840:3.12.0.8;Target=TRINITY_DN16764_c0_g2_i31 5438 6000 +;Gap=M563
scaffold14|size2522936	blastn	match_part	878229	878409	181	+	.	ID=scaffold14|size2522936:hsp:7446:3.12.0.8;Parent=scaffold14|size2522936:hit:3840:3.12.0.8;Target=TRINITY_DN16764_c0_g2_i31 6000 6180 +;Gap=M181
scaffold14|size2522936	blastn	match_part	878481	881725	3245	+	.	ID=scaffold14|size2522936:hsp:7447:3.12.0.8;Parent=scaffold14|size2522936:hit:3840:3.12.0.8;Target=TRINITY_DN16764_c0_g2_i31 6176 9420 +;Gap=M3245
scaffold14|size2522936	blastn	expressed_sequence_match	870407	880013	1394	+	.	ID=scaffold14|size2522936:hit:3841:3.12.0.8;Name=TRINITY_DN16764_c0_g2_i51;score=1394
scaffold14|size2522936	blastn	match_part	870407	871800	1394	+	.	ID=scaffold14|size2522936:hsp:7448:3.12.0.8;Parent=scaffold14|size2522936:hit:3841:3.12.0.8;Target=TRINITY_DN16764_c0_g2_i51 59 1452 +;Gap=M1394
scaffold14|size2522936	blastn	match_part	872294	872412	119	+	.	ID=scaffold14|size2522936:hsp:7449:3.12.0.8;Parent=scaffold14|size2522936:hit:3841:3.12.0.8;Target=TRINITY_DN16764_c0_g2_i51 1470 1588 +;Gap=M119
scaffold14|size2522936	blastn	match_part	872503	872614	112	+	.	ID=scaffold14|size2522936:hsp:7450:3.12.0.8;Parent=scaffold14|size2522936:hit:3841:3.12.0.8;Target=TRINITY_DN16764_c0_g2_i51 1587 1698 +;Gap=M112
scaffold14|size2522936	blastn	match_part	872717	873141	425	+	.	ID=scaffold14|size2522936:hsp:7451:3.12.0.8;Parent=scaffold14|size2522936:hit:3841:3.12.0.8;Target=TRINITY_DN16764_c0_g2_i51 1699 2123 +;Gap=M425
scaffold14|size2522936	blastn	match_part	873217	873506	290	+	.	ID=scaffold14|size2522936:hsp:7452:3.12.0.8;Parent=scaffold14|size2522936:hit:3841:3.12.0.8;Target=TRINITY_DN16764_c0_g2_i51 2121 2410 +;Gap=M290
scaffold14|size2522936	blastn	match_part	873607	873722	116	+	.	ID=scaffold14|size2522936:hsp:7453:3.12.0.8;Parent=scaffold14|size2522936:hit:3841:3.12.0.8;Target=TRINITY_DN16764_c0_g2_i51 2410 2525 +;Gap=M116
scaffold14|size2522936	blastn	match_part	873819	874207	389	+	.	ID=scaffold14|size2522936:hsp:7454:3.12.0.8;Parent=scaffold14|size2522936:hit:3841:3.12.0.8;Target=TRINITY_DN16764_c0_g2_i51 2525 2913 +;Gap=M389
scaffold14|size2522936	blastn	match_part	874291	874322	32	+	.	ID=scaffold14|size2522936:hsp:7455:3.12.0.8;Parent=scaffold14|size2522936:hit:3841:3.12.0.8;Target=TRINITY_DN16764_c0_g2_i51 2914 2945 +;Gap=M32
scaffold14|size2522936	blastn	match_part	874411	874577	167	+	.	ID=scaffold14|size2522936:hsp:7456:3.12.0.8;Parent=scaffold14|size2522936:hit:3841:3.12.0.8;Target=TRINITY_DN16764_c0_g2_i51 2945 3111 +;Gap=M167
scaffold14|size2522936	blastn	match_part	874645	874892	248	+	.	ID=scaffold14|size2522936:hsp:7457:3.12.0.8;Parent=scaffold14|size2522936:hit:3841:3.12.0.8;Target=TRINITY_DN16764_c0_g2_i51 3110 3357 +;Gap=M248
scaffold14|size2522936	blastn	match_part	874971	875133	163	+	.	ID=scaffold14|size2522936:hsp:7458:3.12.0.8;Parent=scaffold14|size2522936:hit:3841:3.12.0.8;Target=TRINITY_DN16764_c0_g2_i51 3357 3519 +;Gap=M163
scaffold14|size2522936	blastn	match_part	875213	875725	513	+	.	ID=scaffold14|size2522936:hsp:7459:3.12.0.8;Parent=scaffold14|size2522936:hit:3841:3.12.0.8;Target=TRINITY_DN16764_c0_g2_i51 3519 4031 +;Gap=M513
scaffold14|size2522936	blastn	match_part	875805	875837	33	+	.	ID=scaffold14|size2522936:hsp:7460:3.12.0.8;Parent=scaffold14|size2522936:hit:3841:3.12.0.8;Target=TRINITY_DN16764_c0_g2_i51 4032 4064 +;Gap=M33
scaffold14|size2522936	blastn	match_part	875905	876138	234	+	.	ID=scaffold14|size2522936:hsp:7461:3.12.0.8;Parent=scaffold14|size2522936:hit:3841:3.12.0.8;Target=TRINITY_DN16764_c0_g2_i51 4060 4293 +;Gap=M234
scaffold14|size2522936	blastn	match_part	876223	876512	290	+	.	ID=scaffold14|size2522936:hsp:7462:3.12.0.8;Parent=scaffold14|size2522936:hit:3841:3.12.0.8;Target=TRINITY_DN16764_c0_g2_i51 4293 4582 +;Gap=M290
scaffold14|size2522936	blastn	match_part	876593	877247	655	+	.	ID=scaffold14|size2522936:hsp:7463:3.12.0.8;Parent=scaffold14|size2522936:hit:3841:3.12.0.8;Target=TRINITY_DN16764_c0_g2_i51 4582 5236 +;Gap=M655
scaffold14|size2522936	blastn	match_part	877319	877516	198	+	.	ID=scaffold14|size2522936:hsp:7464:3.12.0.8;Parent=scaffold14|size2522936:hit:3841:3.12.0.8;Target=TRINITY_DN16764_c0_g2_i51 5236 5433 +;Gap=M198
scaffold14|size2522936	blastn	match_part	877585	878147	563	+	.	ID=scaffold14|size2522936:hsp:7465:3.12.0.8;Parent=scaffold14|size2522936:hit:3841:3.12.0.8;Target=TRINITY_DN16764_c0_g2_i51 5430 5992 +;Gap=M563
scaffold14|size2522936	blastn	match_part	878229	880013	1785	+	.	ID=scaffold14|size2522936:hsp:7466:3.12.0.8;Parent=scaffold14|size2522936:hit:3841:3.12.0.8;Target=TRINITY_DN16764_c0_g2_i51 5992 7776 +;Gap=M1785
scaffold14|size2522936	blastn	expressed_sequence_match	870407	876138	1394	+	.	ID=scaffold14|size2522936:hit:3842:3.12.0.8;Name=TRINITY_DN16764_c0_g2_i41;score=1394
scaffold14|size2522936	blastn	match_part	870407	871800	1394	+	.	ID=scaffold14|size2522936:hsp:7467:3.12.0.8;Parent=scaffold14|size2522936:hit:3842:3.12.0.8;Target=TRINITY_DN16764_c0_g2_i41 59 1452 +;Gap=M1394
scaffold14|size2522936	blastn	match_part	872294	872412	119	+	.	ID=scaffold14|size2522936:hsp:7468:3.12.0.8;Parent=scaffold14|size2522936:hit:3842:3.12.0.8;Target=TRINITY_DN16764_c0_g2_i41 1470 1588 +;Gap=M119
scaffold14|size2522936	blastn	match_part	872503	872614	112	+	.	ID=scaffold14|size2522936:hsp:7469:3.12.0.8;Parent=scaffold14|size2522936:hit:3842:3.12.0.8;Target=TRINITY_DN16764_c0_g2_i41 1587 1698 +;Gap=M112
scaffold14|size2522936	blastn	match_part	872717	873141	425	+	.	ID=scaffold14|size2522936:hsp:7470:3.12.0.8;Parent=scaffold14|size2522936:hit:3842:3.12.0.8;Target=TRINITY_DN16764_c0_g2_i41 1699 2123 +;Gap=M425
scaffold14|size2522936	blastn	match_part	873217	873506	290	+	.	ID=scaffold14|size2522936:hsp:7471:3.12.0.8;Parent=scaffold14|size2522936:hit:3842:3.12.0.8;Target=TRINITY_DN16764_c0_g2_i41 2121 2410 +;Gap=M290
scaffold14|size2522936	blastn	match_part	873607	873722	116	+	.	ID=scaffold14|size2522936:hsp:7472:3.12.0.8;Parent=scaffold14|size2522936:hit:3842:3.12.0.8;Target=TRINITY_DN16764_c0_g2_i41 2410 2525 +;Gap=M116
scaffold14|size2522936	blastn	match_part	873819	874207	389	+	.	ID=scaffold14|size2522936:hsp:7473:3.12.0.8;Parent=scaffold14|size2522936:hit:3842:3.12.0.8;Target=TRINITY_DN16764_c0_g2_i41 2525 2913 +;Gap=M389
scaffold14|size2522936	blastn	match_part	874291	874322	32	+	.	ID=scaffold14|size2522936:hsp:7474:3.12.0.8;Parent=scaffold14|size2522936:hit:3842:3.12.0.8;Target=TRINITY_DN16764_c0_g2_i41 2914 2945 +;Gap=M32
scaffold14|size2522936	blastn	match_part	874411	874577	167	+	.	ID=scaffold14|size2522936:hsp:7475:3.12.0.8;Parent=scaffold14|size2522936:hit:3842:3.12.0.8;Target=TRINITY_DN16764_c0_g2_i41 2945 3111 +;Gap=M167
scaffold14|size2522936	blastn	match_part	874645	874892	248	+	.	ID=scaffold14|size2522936:hsp:7476:3.12.0.8;Parent=scaffold14|size2522936:hit:3842:3.12.0.8;Target=TRINITY_DN16764_c0_g2_i41 3110 3357 +;Gap=M248
scaffold14|size2522936	blastn	match_part	874971	875133	163	+	.	ID=scaffold14|size2522936:hsp:7477:3.12.0.8;Parent=scaffold14|size2522936:hit:3842:3.12.0.8;Target=TRINITY_DN16764_c0_g2_i41 3357 3519 +;Gap=M163
scaffold14|size2522936	blastn	match_part	875213	875725	513	+	.	ID=scaffold14|size2522936:hsp:7478:3.12.0.8;Parent=scaffold14|size2522936:hit:3842:3.12.0.8;Target=TRINITY_DN16764_c0_g2_i41 3519 4031 +;Gap=M513
scaffold14|size2522936	blastn	match_part	875805	876138	334	+	.	ID=scaffold14|size2522936:hsp:7479:3.12.0.8;Parent=scaffold14|size2522936:hit:3842:3.12.0.8;Target=TRINITY_DN16764_c0_g2_i41 4032 4365 +;Gap=M334
scaffold14|size2522936	blastn	expressed_sequence_match	870407	875235	1394	+	.	ID=scaffold14|size2522936:hit:3843:3.12.0.8;Name=TRINITY_DN16764_c0_g2_i21;score=1394
scaffold14|size2522936	blastn	match_part	870407	871800	1394	+	.	ID=scaffold14|size2522936:hsp:7480:3.12.0.8;Parent=scaffold14|size2522936:hit:3843:3.12.0.8;Target=TRINITY_DN16764_c0_g2_i21 59 1452 +;Gap=M1394
scaffold14|size2522936	blastn	match_part	872294	872412	119	+	.	ID=scaffold14|size2522936:hsp:7481:3.12.0.8;Parent=scaffold14|size2522936:hit:3843:3.12.0.8;Target=TRINITY_DN16764_c0_g2_i21 1470 1588 +;Gap=M119
scaffold14|size2522936	blastn	match_part	872503	872614	112	+	.	ID=scaffold14|size2522936:hsp:7482:3.12.0.8;Parent=scaffold14|size2522936:hit:3843:3.12.0.8;Target=TRINITY_DN16764_c0_g2_i21 1587 1698 +;Gap=M112
scaffold14|size2522936	blastn	match_part	872717	873141	425	+	.	ID=scaffold14|size2522936:hsp:7483:3.12.0.8;Parent=scaffold14|size2522936:hit:3843:3.12.0.8;Target=TRINITY_DN16764_c0_g2_i21 1699 2123 +;Gap=M425
scaffold14|size2522936	blastn	match_part	873217	873506	290	+	.	ID=scaffold14|size2522936:hsp:7484:3.12.0.8;Parent=scaffold14|size2522936:hit:3843:3.12.0.8;Target=TRINITY_DN16764_c0_g2_i21 2121 2410 +;Gap=M290
scaffold14|size2522936	blastn	match_part	873607	874207	601	+	.	ID=scaffold14|size2522936:hsp:7485:3.12.0.8;Parent=scaffold14|size2522936:hit:3843:3.12.0.8;Target=TRINITY_DN16764_c0_g2_i21 2410 3010 +;Gap=M601
scaffold14|size2522936	blastn	match_part	874291	874322	32	+	.	ID=scaffold14|size2522936:hsp:7486:3.12.0.8;Parent=scaffold14|size2522936:hit:3843:3.12.0.8;Target=TRINITY_DN16764_c0_g2_i21 3011 3042 +;Gap=M32
scaffold14|size2522936	blastn	match_part	874411	874577	167	+	.	ID=scaffold14|size2522936:hsp:7487:3.12.0.8;Parent=scaffold14|size2522936:hit:3843:3.12.0.8;Target=TRINITY_DN16764_c0_g2_i21 3042 3208 +;Gap=M167
scaffold14|size2522936	blastn	match_part	874645	874892	248	+	.	ID=scaffold14|size2522936:hsp:7488:3.12.0.8;Parent=scaffold14|size2522936:hit:3843:3.12.0.8;Target=TRINITY_DN16764_c0_g2_i21 3207 3454 +;Gap=M248
scaffold14|size2522936	blastn	match_part	874971	875235	265	+	.	ID=scaffold14|size2522936:hsp:7489:3.12.0.8;Parent=scaffold14|size2522936:hit:3843:3.12.0.8;Target=TRINITY_DN16764_c0_g2_i21 3454 3718 +;Gap=M265
scaffold14|size2522936	blastn	expressed_sequence_match	884772	886749	1111	-	.	ID=scaffold14|size2522936:hit:3844:3.12.0.8;Name=TRINITY_DN14164_c0_g1_i5;score=1111
scaffold14|size2522936	blastn	match_part	885639	886749	1111	-	.	ID=scaffold14|size2522936:hsp:7490:3.12.0.8;Parent=scaffold14|size2522936:hit:3844:3.12.0.8;Target=TRINITY_DN14164_c0_g1_i5 42 1152 +;Gap=M1111
scaffold14|size2522936	blastn	match_part	885452	885536	85	-	.	ID=scaffold14|size2522936:hsp:7491:3.12.0.8;Parent=scaffold14|size2522936:hit:3844:3.12.0.8;Target=TRINITY_DN14164_c0_g1_i5 1152 1236 +;Gap=M85
scaffold14|size2522936	blastn	match_part	885153	885346	194	-	.	ID=scaffold14|size2522936:hsp:7492:3.12.0.8;Parent=scaffold14|size2522936:hit:3844:3.12.0.8;Target=TRINITY_DN14164_c0_g1_i5 1234 1427 +;Gap=M194
scaffold14|size2522936	blastn	match_part	884772	885036	265	-	.	ID=scaffold14|size2522936:hsp:7493:3.12.0.8;Parent=scaffold14|size2522936:hit:3844:3.12.0.8;Target=TRINITY_DN14164_c0_g1_i5 1426 1690 +;Gap=M265
scaffold14|size2522936	blastn	expressed_sequence_match	885165	886749	182	+	.	ID=scaffold14|size2522936:hit:3845:3.12.0.8;Name=TRINITY_DN8638_c1_g2_i2;score=182
scaffold14|size2522936	blastn	match_part	885165	885346	182	+	.	ID=scaffold14|size2522936:hsp:7494:3.12.0.8;Parent=scaffold14|size2522936:hit:3845:3.12.0.8;Target=TRINITY_DN8638_c1_g2_i2 1 182 +;Gap=M182
scaffold14|size2522936	blastn	match_part	885452	885536	85	+	.	ID=scaffold14|size2522936:hsp:7495:3.12.0.8;Parent=scaffold14|size2522936:hit:3845:3.12.0.8;Target=TRINITY_DN8638_c1_g2_i2 180 264 +;Gap=M85
scaffold14|size2522936	blastn	match_part	885639	886433	795	+	.	ID=scaffold14|size2522936:hsp:7496:3.12.0.8;Parent=scaffold14|size2522936:hit:3845:3.12.0.8;Target=TRINITY_DN8638_c1_g2_i2 264 1058 +;Gap=M795
scaffold14|size2522936	blastn	match_part	886618	886749	132	+	.	ID=scaffold14|size2522936:hsp:7497:3.12.0.8;Parent=scaffold14|size2522936:hit:3845:3.12.0.8;Target=TRINITY_DN8638_c1_g2_i2 1059 1190 +;Gap=M132
scaffold14|size2522936	blastn	expressed_sequence_match	885165	886749	182	+	.	ID=scaffold14|size2522936:hit:3846:3.12.0.8;Name=TRINITY_DN8638_c1_g2_i3;score=182
scaffold14|size2522936	blastn	match_part	885165	885346	182	+	.	ID=scaffold14|size2522936:hsp:7498:3.12.0.8;Parent=scaffold14|size2522936:hit:3846:3.12.0.8;Target=TRINITY_DN8638_c1_g2_i3 1 182 +;Gap=M182
scaffold14|size2522936	blastn	match_part	885452	885536	85	+	.	ID=scaffold14|size2522936:hsp:7499:3.12.0.8;Parent=scaffold14|size2522936:hit:3846:3.12.0.8;Target=TRINITY_DN8638_c1_g2_i3 180 264 +;Gap=M85
scaffold14|size2522936	blastn	match_part	885639	886462	824	+	.	ID=scaffold14|size2522936:hsp:7500:3.12.0.8;Parent=scaffold14|size2522936:hit:3846:3.12.0.8;Target=TRINITY_DN8638_c1_g2_i3 264 1087 +;Gap=M824
scaffold14|size2522936	blastn	match_part	886617	886749	133	+	.	ID=scaffold14|size2522936:hsp:7501:3.12.0.8;Parent=scaffold14|size2522936:hit:3846:3.12.0.8;Target=TRINITY_DN8638_c1_g2_i3 1087 1219 +;Gap=M133
scaffold14|size2522936	blastn	expressed_sequence_match	884772	886749	132	-	.	ID=scaffold14|size2522936:hit:3847:3.12.0.8;Name=TRINITY_DN14164_c0_g1_i6;score=132
scaffold14|size2522936	blastn	match_part	886618	886749	132	-	.	ID=scaffold14|size2522936:hsp:7502:3.12.0.8;Parent=scaffold14|size2522936:hit:3847:3.12.0.8;Target=TRINITY_DN14164_c0_g1_i6 42 173 +;Gap=M132
scaffold14|size2522936	blastn	match_part	885639	886433	795	-	.	ID=scaffold14|size2522936:hsp:7503:3.12.0.8;Parent=scaffold14|size2522936:hit:3847:3.12.0.8;Target=TRINITY_DN14164_c0_g1_i6 174 968 +;Gap=M795
scaffold14|size2522936	blastn	match_part	885452	885536	85	-	.	ID=scaffold14|size2522936:hsp:7504:3.12.0.8;Parent=scaffold14|size2522936:hit:3847:3.12.0.8;Target=TRINITY_DN14164_c0_g1_i6 968 1052 +;Gap=M85
scaffold14|size2522936	blastn	match_part	885153	885346	194	-	.	ID=scaffold14|size2522936:hsp:7505:3.12.0.8;Parent=scaffold14|size2522936:hit:3847:3.12.0.8;Target=TRINITY_DN14164_c0_g1_i6 1050 1243 +;Gap=M194
scaffold14|size2522936	blastn	match_part	884772	885036	265	-	.	ID=scaffold14|size2522936:hsp:7506:3.12.0.8;Parent=scaffold14|size2522936:hit:3847:3.12.0.8;Target=TRINITY_DN14164_c0_g1_i6 1242 1506 +;Gap=M265
scaffold14|size2522936	blastn	expressed_sequence_match	885165	886749	182	+	.	ID=scaffold14|size2522936:hit:3848:3.12.0.8;Name=TRINITY_DN8638_c1_g2_i4;score=182
scaffold14|size2522936	blastn	match_part	885165	885346	182	+	.	ID=scaffold14|size2522936:hsp:7507:3.12.0.8;Parent=scaffold14|size2522936:hit:3848:3.12.0.8;Target=TRINITY_DN8638_c1_g2_i4 1 182 +;Gap=M182
scaffold14|size2522936	blastn	match_part	885452	885536	85	+	.	ID=scaffold14|size2522936:hsp:7508:3.12.0.8;Parent=scaffold14|size2522936:hit:3848:3.12.0.8;Target=TRINITY_DN8638_c1_g2_i4 180 264 +;Gap=M85
scaffold14|size2522936	blastn	match_part	885639	886749	1111	+	.	ID=scaffold14|size2522936:hsp:7509:3.12.0.8;Parent=scaffold14|size2522936:hit:3848:3.12.0.8;Target=TRINITY_DN8638_c1_g2_i4 264 1374 +;Gap=M1111
scaffold14|size2522936	blastn	expressed_sequence_match	884772	886749	133	-	.	ID=scaffold14|size2522936:hit:3849:3.12.0.8;Name=TRINITY_DN14164_c0_g1_i7;score=133
scaffold14|size2522936	blastn	match_part	886617	886749	133	-	.	ID=scaffold14|size2522936:hsp:7510:3.12.0.8;Parent=scaffold14|size2522936:hit:3849:3.12.0.8;Target=TRINITY_DN14164_c0_g1_i7 42 174 +;Gap=M133
scaffold14|size2522936	blastn	match_part	885639	886462	824	-	.	ID=scaffold14|size2522936:hsp:7511:3.12.0.8;Parent=scaffold14|size2522936:hit:3849:3.12.0.8;Target=TRINITY_DN14164_c0_g1_i7 174 997 +;Gap=M824
scaffold14|size2522936	blastn	match_part	885452	885536	85	-	.	ID=scaffold14|size2522936:hsp:7512:3.12.0.8;Parent=scaffold14|size2522936:hit:3849:3.12.0.8;Target=TRINITY_DN14164_c0_g1_i7 997 1081 +;Gap=M85
scaffold14|size2522936	blastn	match_part	885153	885346	194	-	.	ID=scaffold14|size2522936:hsp:7513:3.12.0.8;Parent=scaffold14|size2522936:hit:3849:3.12.0.8;Target=TRINITY_DN14164_c0_g1_i7 1079 1272 +;Gap=M194
scaffold14|size2522936	blastn	match_part	884772	885036	265	-	.	ID=scaffold14|size2522936:hsp:7514:3.12.0.8;Parent=scaffold14|size2522936:hit:3849:3.12.0.8;Target=TRINITY_DN14164_c0_g1_i7 1271 1535 +;Gap=M265
scaffold14|size2522936	blastn	expressed_sequence_match	885452	886749	132	-	.	ID=scaffold14|size2522936:hit:3850:3.12.0.8;Name=TRINITY_DN14164_c0_g1_i8;score=132
scaffold14|size2522936	blastn	match_part	886618	886749	132	-	.	ID=scaffold14|size2522936:hsp:7515:3.12.0.8;Parent=scaffold14|size2522936:hit:3850:3.12.0.8;Target=TRINITY_DN14164_c0_g1_i8 42 173 +;Gap=M132
scaffold14|size2522936	blastn	match_part	885452	886433	982	-	.	ID=scaffold14|size2522936:hsp:7516:3.12.0.8;Parent=scaffold14|size2522936:hit:3850:3.12.0.8;Target=TRINITY_DN14164_c0_g1_i8 174 1155 +;Gap=M982
scaffold14|size2522936	blastn	expressed_sequence_match	883689	884069	381	-	.	ID=scaffold14|size2522936:hit:3851:3.12.0.8;Name=TRINITY_DN26503_c0_g1_i1;score=381
scaffold14|size2522936	blastn	match_part	883689	884069	381	-	.	ID=scaffold14|size2522936:hsp:7517:3.12.0.8;Parent=scaffold14|size2522936:hit:3851:3.12.0.8;Target=TRINITY_DN26503_c0_g1_i1 1 381 +;Gap=M381
scaffold14|size2522936	blastn	expressed_sequence_match	883556	885187	1481	+	.	ID=scaffold14|size2522936:hit:3852:3.12.0.8;Name=TRINITY_DN8638_c0_g1_i1;score=1481
scaffold14|size2522936	blastn	match_part	883556	885036	1481	+	.	ID=scaffold14|size2522936:hsp:7518:3.12.0.8;Parent=scaffold14|size2522936:hit:3852:3.12.0.8;Target=TRINITY_DN8638_c0_g1_i1 1 1481 +;Gap=M1481
scaffold14|size2522936	blastn	match_part	885153	885187	35	+	.	ID=scaffold14|size2522936:hsp:7519:3.12.0.8;Parent=scaffold14|size2522936:hit:3852:3.12.0.8;Target=TRINITY_DN8638_c0_g1_i1 1480 1514 +;Gap=M35
scaffold14|size2522936	blastn	expressed_sequence_match	885452	886749	1298	-	.	ID=scaffold14|size2522936:hit:3853:3.12.0.8;Name=TRINITY_DN14164_c0_g1_i1;score=1298
scaffold14|size2522936	blastn	match_part	885452	886749	1298	-	.	ID=scaffold14|size2522936:hsp:7520:3.12.0.8;Parent=scaffold14|size2522936:hit:3853:3.12.0.8;Target=TRINITY_DN14164_c0_g1_i1 42 1339 +;Gap=M1298
scaffold14|size2522936	blastn	expressed_sequence_match	883556	885187	1632	+	.	ID=scaffold14|size2522936:hit:3854:3.12.0.8;Name=TRINITY_DN8638_c0_g1_i2;score=1632
scaffold14|size2522936	blastn	match_part	883556	885187	1632	+	.	ID=scaffold14|size2522936:hsp:7521:3.12.0.8;Parent=scaffold14|size2522936:hit:3854:3.12.0.8;Target=TRINITY_DN8638_c0_g1_i2 1 1632 +;Gap=M1632
scaffold14|size2522936	blastn	expressed_sequence_match	884772	886749	133	-	.	ID=scaffold14|size2522936:hit:3855:3.12.0.8;Name=TRINITY_DN14164_c0_g1_i2;score=133
scaffold14|size2522936	blastn	match_part	886617	886749	133	-	.	ID=scaffold14|size2522936:hsp:7522:3.12.0.8;Parent=scaffold14|size2522936:hit:3855:3.12.0.8;Target=TRINITY_DN14164_c0_g1_i2 42 174 +;Gap=M133
scaffold14|size2522936	blastn	match_part	885639	886462	824	-	.	ID=scaffold14|size2522936:hsp:7523:3.12.0.8;Parent=scaffold14|size2522936:hit:3855:3.12.0.8;Target=TRINITY_DN14164_c0_g1_i2 174 997 +;Gap=M824
scaffold14|size2522936	blastn	match_part	884772	885536	765	-	.	ID=scaffold14|size2522936:hsp:7524:3.12.0.8;Parent=scaffold14|size2522936:hit:3855:3.12.0.8;Target=TRINITY_DN14164_c0_g1_i2 997 1761 +;Gap=M765
scaffold14|size2522936	blastn	expressed_sequence_match	884772	886749	132	-	.	ID=scaffold14|size2522936:hit:3856:3.12.0.8;Name=TRINITY_DN14164_c0_g1_i3;score=132
scaffold14|size2522936	blastn	match_part	886618	886749	132	-	.	ID=scaffold14|size2522936:hsp:7525:3.12.0.8;Parent=scaffold14|size2522936:hit:3856:3.12.0.8;Target=TRINITY_DN14164_c0_g1_i3 42 173 +;Gap=M132
scaffold14|size2522936	blastn	match_part	885639	886433	795	-	.	ID=scaffold14|size2522936:hsp:7526:3.12.0.8;Parent=scaffold14|size2522936:hit:3856:3.12.0.8;Target=TRINITY_DN14164_c0_g1_i3 174 968 +;Gap=M795
scaffold14|size2522936	blastn	match_part	884772	885536	765	-	.	ID=scaffold14|size2522936:hsp:7527:3.12.0.8;Parent=scaffold14|size2522936:hit:3856:3.12.0.8;Target=TRINITY_DN14164_c0_g1_i3 968 1732 +;Gap=M765
scaffold14|size2522936	blastn	expressed_sequence_match	885165	885602	182	+	.	ID=scaffold14|size2522936:hit:3857:3.12.0.8;Name=TRINITY_DN8638_c1_g1_i1;score=182
scaffold14|size2522936	blastn	match_part	885165	885346	182	+	.	ID=scaffold14|size2522936:hsp:7528:3.12.0.8;Parent=scaffold14|size2522936:hit:3857:3.12.0.8;Target=TRINITY_DN8638_c1_g1_i1 1 182 +;Gap=M182
scaffold14|size2522936	blastn	match_part	885452	885602	151	+	.	ID=scaffold14|size2522936:hsp:7529:3.12.0.8;Parent=scaffold14|size2522936:hit:3857:3.12.0.8;Target=TRINITY_DN8638_c1_g1_i1 180 330 +;Gap=M151
scaffold14|size2522936	blastn	expressed_sequence_match	884772	886749	1111	-	.	ID=scaffold14|size2522936:hit:3858:3.12.0.8;Name=TRINITY_DN14164_c0_g1_i4;score=1111
scaffold14|size2522936	blastn	match_part	885639	886749	1111	-	.	ID=scaffold14|size2522936:hsp:7530:3.12.0.8;Parent=scaffold14|size2522936:hit:3858:3.12.0.8;Target=TRINITY_DN14164_c0_g1_i4 42 1152 +;Gap=M1111
scaffold14|size2522936	blastn	match_part	884772	885536	765	-	.	ID=scaffold14|size2522936:hsp:7531:3.12.0.8;Parent=scaffold14|size2522936:hit:3858:3.12.0.8;Target=TRINITY_DN14164_c0_g1_i4 1152 1916 +;Gap=M765
scaffold14|size2522936	blastn	expressed_sequence_match	885165	885602	438	+	.	ID=scaffold14|size2522936:hit:3859:3.12.0.8;Name=TRINITY_DN8638_c1_g2_i1;score=438
scaffold14|size2522936	blastn	match_part	885165	885602	438	+	.	ID=scaffold14|size2522936:hsp:7532:3.12.0.8;Parent=scaffold14|size2522936:hit:3859:3.12.0.8;Target=TRINITY_DN8638_c1_g2_i1 1 438 +;Gap=M438
scaffold14|size2522936	blastn	expressed_sequence_match	889537	889769	138	-	.	ID=scaffold14|size2522936:hit:3860:3.12.0.8;Name=TRINITY_DN9288_c0_g1_i1;score=138
scaffold14|size2522936	blastn	match_part	889537	889769	138	-	.	ID=scaffold14|size2522936:hsp:7533:3.12.0.8;Parent=scaffold14|size2522936:hit:3860:3.12.0.8;Target=TRINITY_DN9288_c0_g1_i1 19 250 +;Gap=M233
scaffold14|size2522936	est2genome	expressed_sequence_match	804644	806709	10321	-	.	ID=scaffold14|size2522936:hit:3861:3.12.0.8;Name=TRINITY_DN15813_c0_g1_i1;score=10321
scaffold14|size2522936	est2genome	match_part	804644	806709	10321	-	.	ID=scaffold14|size2522936:hsp:7534:3.12.0.8;Parent=scaffold14|size2522936:hit:3861:3.12.0.8;Target=TRINITY_DN15813_c0_g1_i1 23 2088 +;Gap=M2066
scaffold14|size2522936	est2genome	expressed_sequence_match	811442	812483	5210	+	.	ID=scaffold14|size2522936:hit:3862:3.12.0.8;Name=TRINITY_DN7416_c0_g2_i1;score=5210
scaffold14|size2522936	est2genome	match_part	811442	812483	5210	+	.	ID=scaffold14|size2522936:hsp:7535:3.12.0.8;Parent=scaffold14|size2522936:hit:3862:3.12.0.8;Target=TRINITY_DN7416_c0_g2_i1 1 1042 +;Gap=M1042
scaffold14|size2522936	est2genome	expressed_sequence_match	810121	811940	8256	-	.	ID=scaffold14|size2522936:hit:3863:3.12.0.8;Name=TRINITY_DN11630_c0_g1_i1;score=8256
scaffold14|size2522936	est2genome	match_part	811901	811940	8256	-	.	ID=scaffold14|size2522936:hsp:7536:3.12.0.8;Parent=scaffold14|size2522936:hit:3863:3.12.0.8;Target=TRINITY_DN11630_c0_g1_i1 1 40 +;Gap=M40
scaffold14|size2522936	est2genome	match_part	811129	811819	8256	-	.	ID=scaffold14|size2522936:hsp:7537:3.12.0.8;Parent=scaffold14|size2522936:hit:3863:3.12.0.8;Target=TRINITY_DN11630_c0_g1_i1 41 731 +;Gap=M691
scaffold14|size2522936	est2genome	match_part	810121	811048	8256	-	.	ID=scaffold14|size2522936:hsp:7538:3.12.0.8;Parent=scaffold14|size2522936:hit:3863:3.12.0.8;Target=TRINITY_DN11630_c0_g1_i1 732 1659 +;Gap=M928
scaffold14|size2522936	est2genome	expressed_sequence_match	810121	811940	8678	-	.	ID=scaffold14|size2522936:hit:3864:3.12.0.8;Name=TRINITY_DN11630_c0_g1_i2;score=8678
scaffold14|size2522936	est2genome	match_part	811901	811940	8678	-	.	ID=scaffold14|size2522936:hsp:7539:3.12.0.8;Parent=scaffold14|size2522936:hit:3864:3.12.0.8;Target=TRINITY_DN11630_c0_g1_i2 1 40 +;Gap=M40
scaffold14|size2522936	est2genome	match_part	810121	811819	8678	-	.	ID=scaffold14|size2522936:hsp:7540:3.12.0.8;Parent=scaffold14|size2522936:hit:3864:3.12.0.8;Target=TRINITY_DN11630_c0_g1_i2 41 1739 +;Gap=M1699
scaffold14|size2522936	est2genome	expressed_sequence_match	811807	813287	7378	-	.	ID=scaffold14|size2522936:hit:3865:3.12.0.8;Name=TRINITY_DN11911_c0_g2_i1;score=7378
scaffold14|size2522936	est2genome	match_part	811807	813287	7378	-	.	ID=scaffold14|size2522936:hsp:7541:3.12.0.8;Parent=scaffold14|size2522936:hit:3865:3.12.0.8;Target=TRINITY_DN11911_c0_g2_i1 1 1481 +;Gap=M1481
scaffold14|size2522936	est2genome	expressed_sequence_match	810130	813273	14720	-	.	ID=scaffold14|size2522936:hit:3866:3.12.0.8;Name=TRINITY_DN11549_c0_g1_i1;score=14720
scaffold14|size2522936	est2genome	match_part	812886	813273	14720	-	.	ID=scaffold14|size2522936:hsp:7542:3.12.0.8;Parent=scaffold14|size2522936:hit:3866:3.12.0.8;Target=TRINITY_DN11549_c0_g1_i1 1 388 +;Gap=M388
scaffold14|size2522936	est2genome	match_part	811867	812795	14720	-	.	ID=scaffold14|size2522936:hsp:7543:3.12.0.8;Parent=scaffold14|size2522936:hit:3866:3.12.0.8;Target=TRINITY_DN11549_c0_g1_i1 389 1317 +;Gap=M929
scaffold14|size2522936	est2genome	match_part	810130	811767	14720	-	.	ID=scaffold14|size2522936:hsp:7544:3.12.0.8;Parent=scaffold14|size2522936:hit:3866:3.12.0.8;Target=TRINITY_DN11549_c0_g1_i1 1318 2955 +;Gap=M1638
scaffold14|size2522936	est2genome	expressed_sequence_match	811807	813287	6912	-	.	ID=scaffold14|size2522936:hit:3867:3.12.0.8;Name=TRINITY_DN11911_c0_g2_i2;score=6912
scaffold14|size2522936	est2genome	match_part	812886	813287	6912	-	.	ID=scaffold14|size2522936:hsp:7545:3.12.0.8;Parent=scaffold14|size2522936:hit:3867:3.12.0.8;Target=TRINITY_DN11911_c0_g2_i2 1 402 +;Gap=M402
scaffold14|size2522936	est2genome	match_part	811807	812795	6912	-	.	ID=scaffold14|size2522936:hsp:7546:3.12.0.8;Parent=scaffold14|size2522936:hit:3867:3.12.0.8;Target=TRINITY_DN11911_c0_g2_i2 403 1391 +;Gap=M989
scaffold14|size2522936	est2genome	expressed_sequence_match	812776	813287	2197	-	.	ID=scaffold14|size2522936:hit:3868:3.12.0.8;Name=TRINITY_DN11911_c0_g3_i1;score=2197
scaffold14|size2522936	est2genome	match_part	812886	813287	2197	-	.	ID=scaffold14|size2522936:hsp:7547:3.12.0.8;Parent=scaffold14|size2522936:hit:3868:3.12.0.8;Target=TRINITY_DN11911_c0_g3_i1 1 402 +;Gap=M402
scaffold14|size2522936	est2genome	match_part	812776	812817	2197	-	.	ID=scaffold14|size2522936:hsp:7548:3.12.0.8;Parent=scaffold14|size2522936:hit:3868:3.12.0.8;Target=TRINITY_DN11911_c0_g3_i1 403 444 +;Gap=M42
scaffold14|size2522936	est2genome	expressed_sequence_match	806906	810030	12318	+	.	ID=scaffold14|size2522936:hit:3869:3.12.0.8;Name=TRINITY_DN11056_c0_g1_i1;score=12318
scaffold14|size2522936	est2genome	match_part	806906	807145	12318	+	.	ID=scaffold14|size2522936:hsp:7549:3.12.0.8;Parent=scaffold14|size2522936:hit:3869:3.12.0.8;Target=TRINITY_DN11056_c0_g1_i1 1 240 +;Gap=M240
scaffold14|size2522936	est2genome	match_part	807255	807289	12318	+	.	ID=scaffold14|size2522936:hsp:7550:3.12.0.8;Parent=scaffold14|size2522936:hit:3869:3.12.0.8;Target=TRINITY_DN11056_c0_g1_i1 241 275 +;Gap=M35
scaffold14|size2522936	est2genome	match_part	807377	807449	12318	+	.	ID=scaffold14|size2522936:hsp:7551:3.12.0.8;Parent=scaffold14|size2522936:hit:3869:3.12.0.8;Target=TRINITY_DN11056_c0_g1_i1 276 348 +;Gap=M73
scaffold14|size2522936	est2genome	match_part	807539	808331	12318	+	.	ID=scaffold14|size2522936:hsp:7552:3.12.0.8;Parent=scaffold14|size2522936:hit:3869:3.12.0.8;Target=TRINITY_DN11056_c0_g1_i1 349 1141 +;Gap=M793
scaffold14|size2522936	est2genome	match_part	808422	808534	12318	+	.	ID=scaffold14|size2522936:hsp:7553:3.12.0.8;Parent=scaffold14|size2522936:hit:3869:3.12.0.8;Target=TRINITY_DN11056_c0_g1_i1 1142 1254 +;Gap=M113
scaffold14|size2522936	est2genome	match_part	808615	808816	12318	+	.	ID=scaffold14|size2522936:hsp:7554:3.12.0.8;Parent=scaffold14|size2522936:hit:3869:3.12.0.8;Target=TRINITY_DN11056_c0_g1_i1 1255 1456 +;Gap=M202
scaffold14|size2522936	est2genome	match_part	808913	809163	12318	+	.	ID=scaffold14|size2522936:hsp:7555:3.12.0.8;Parent=scaffold14|size2522936:hit:3869:3.12.0.8;Target=TRINITY_DN11056_c0_g1_i1 1457 1707 +;Gap=M251
scaffold14|size2522936	est2genome	match_part	809245	810030	12318	+	.	ID=scaffold14|size2522936:hsp:7556:3.12.0.8;Parent=scaffold14|size2522936:hit:3869:3.12.0.8;Target=TRINITY_DN11056_c0_g1_i1 1708 2493 +;Gap=M786
scaffold14|size2522936	est2genome	expressed_sequence_match	808167	809382	5388	-	.	ID=scaffold14|size2522936:hit:3870:3.12.0.8;Name=TRINITY_DN297_c0_g2_i1;score=5388
scaffold14|size2522936	est2genome	match_part	809251	809382	5388	-	.	ID=scaffold14|size2522936:hsp:7557:3.12.0.8;Parent=scaffold14|size2522936:hit:3870:3.12.0.8;Target=TRINITY_DN297_c0_g2_i1 1 132 +;Gap=M132
scaffold14|size2522936	est2genome	match_part	808167	809120	5388	-	.	ID=scaffold14|size2522936:hsp:7558:3.12.0.8;Parent=scaffold14|size2522936:hit:3870:3.12.0.8;Target=TRINITY_DN297_c0_g2_i1 133 1086 +;Gap=M954
scaffold14|size2522936	est2genome	expressed_sequence_match	809142	810030	4445	+	.	ID=scaffold14|size2522936:hit:3871:3.12.0.8;Name=TRINITY_DN11056_c0_g2_i1;score=4445
scaffold14|size2522936	est2genome	match_part	809142	810030	4445	+	.	ID=scaffold14|size2522936:hsp:7559:3.12.0.8;Parent=scaffold14|size2522936:hit:3871:3.12.0.8;Target=TRINITY_DN11056_c0_g2_i1 1 889 +;Gap=M889
scaffold14|size2522936	est2genome	expressed_sequence_match	806906	808992	8483	+	.	ID=scaffold14|size2522936:hit:3872:3.12.0.8;Name=TRINITY_DN11056_c0_g1_i2;score=8483
scaffold14|size2522936	est2genome	match_part	806906	807145	8483	+	.	ID=scaffold14|size2522936:hsp:7560:3.12.0.8;Parent=scaffold14|size2522936:hit:3872:3.12.0.8;Target=TRINITY_DN11056_c0_g1_i2 1 240 +;Gap=M240
scaffold14|size2522936	est2genome	match_part	807255	807289	8483	+	.	ID=scaffold14|size2522936:hsp:7561:3.12.0.8;Parent=scaffold14|size2522936:hit:3872:3.12.0.8;Target=TRINITY_DN11056_c0_g1_i2 241 275 +;Gap=M35
scaffold14|size2522936	est2genome	match_part	807377	807449	8483	+	.	ID=scaffold14|size2522936:hsp:7562:3.12.0.8;Parent=scaffold14|size2522936:hit:3872:3.12.0.8;Target=TRINITY_DN11056_c0_g1_i2 276 348 +;Gap=M73
scaffold14|size2522936	est2genome	match_part	807539	808331	8483	+	.	ID=scaffold14|size2522936:hsp:7563:3.12.0.8;Parent=scaffold14|size2522936:hit:3872:3.12.0.8;Target=TRINITY_DN11056_c0_g1_i2 349 1141 +;Gap=M793
scaffold14|size2522936	est2genome	match_part	808422	808992	8483	+	.	ID=scaffold14|size2522936:hsp:7564:3.12.0.8;Parent=scaffold14|size2522936:hit:3872:3.12.0.8;Target=TRINITY_DN11056_c0_g1_i2 1142 1712 +;Gap=M571
scaffold14|size2522936	est2genome	expressed_sequence_match	806906	810030	12741	+	.	ID=scaffold14|size2522936:hit:3873:3.12.0.8;Name=TRINITY_DN11056_c0_g1_i4;score=12741
scaffold14|size2522936	est2genome	match_part	806906	807145	12741	+	.	ID=scaffold14|size2522936:hsp:7565:3.12.0.8;Parent=scaffold14|size2522936:hit:3873:3.12.0.8;Target=TRINITY_DN11056_c0_g1_i4 1 240 +;Gap=M240
scaffold14|size2522936	est2genome	match_part	807255	807289	12741	+	.	ID=scaffold14|size2522936:hsp:7566:3.12.0.8;Parent=scaffold14|size2522936:hit:3873:3.12.0.8;Target=TRINITY_DN11056_c0_g1_i4 241 275 +;Gap=M35
scaffold14|size2522936	est2genome	match_part	807377	807449	12741	+	.	ID=scaffold14|size2522936:hsp:7567:3.12.0.8;Parent=scaffold14|size2522936:hit:3873:3.12.0.8;Target=TRINITY_DN11056_c0_g1_i4 276 348 +;Gap=M73
scaffold14|size2522936	est2genome	match_part	807539	808331	12741	+	.	ID=scaffold14|size2522936:hsp:7568:3.12.0.8;Parent=scaffold14|size2522936:hit:3873:3.12.0.8;Target=TRINITY_DN11056_c0_g1_i4 349 1141 +;Gap=M793
scaffold14|size2522936	est2genome	match_part	808422	808816	12741	+	.	ID=scaffold14|size2522936:hsp:7569:3.12.0.8;Parent=scaffold14|size2522936:hit:3873:3.12.0.8;Target=TRINITY_DN11056_c0_g1_i4 1142 1536 +;Gap=M395
scaffold14|size2522936	est2genome	match_part	808913	809163	12741	+	.	ID=scaffold14|size2522936:hsp:7570:3.12.0.8;Parent=scaffold14|size2522936:hit:3873:3.12.0.8;Target=TRINITY_DN11056_c0_g1_i4 1537 1787 +;Gap=M251
scaffold14|size2522936	est2genome	match_part	809245	810030	12741	+	.	ID=scaffold14|size2522936:hsp:7571:3.12.0.8;Parent=scaffold14|size2522936:hit:3873:3.12.0.8;Target=TRINITY_DN11056_c0_g1_i4 1788 2573 +;Gap=M786
scaffold14|size2522936	est2genome	expressed_sequence_match	809837	810120	1025	-	.	ID=scaffold14|size2522936:hit:3874:3.12.0.8;Name=TRINITY_DN19088_c0_g1_i1;score=1025
scaffold14|size2522936	est2genome	match_part	809982	810120	1025	-	.	ID=scaffold14|size2522936:hsp:7572:3.12.0.8;Parent=scaffold14|size2522936:hit:3874:3.12.0.8;Target=TRINITY_DN19088_c0_g1_i1 1 139 +;Gap=M139
scaffold14|size2522936	est2genome	match_part	809837	809905	1025	-	.	ID=scaffold14|size2522936:hsp:7573:3.12.0.8;Parent=scaffold14|size2522936:hit:3874:3.12.0.8;Target=TRINITY_DN19088_c0_g1_i1 140 208 +;Gap=M69
scaffold14|size2522936	est2genome	expressed_sequence_match	806763	807402	2176	+	.	ID=scaffold14|size2522936:hit:3875:3.12.0.8;Name=TRINITY_DN10390_c0_g1_i1;score=2176
scaffold14|size2522936	est2genome	match_part	806763	807145	2176	+	.	ID=scaffold14|size2522936:hsp:7574:3.12.0.8;Parent=scaffold14|size2522936:hit:3875:3.12.0.8;Target=TRINITY_DN10390_c0_g1_i1 62 445 -;Gap=M383
scaffold14|size2522936	est2genome	match_part	807255	807289	2176	+	.	ID=scaffold14|size2522936:hsp:7575:3.12.0.8;Parent=scaffold14|size2522936:hit:3875:3.12.0.8;Target=TRINITY_DN10390_c0_g1_i1 27 61 -;Gap=M35
scaffold14|size2522936	est2genome	match_part	807377	807402	2176	+	.	ID=scaffold14|size2522936:hsp:7576:3.12.0.8;Parent=scaffold14|size2522936:hit:3875:3.12.0.8;Target=TRINITY_DN10390_c0_g1_i1 1 26 -;Gap=M26
scaffold14|size2522936	est2genome	expressed_sequence_match	806906	810030	12768	+	.	ID=scaffold14|size2522936:hit:3876:3.12.0.8;Name=TRINITY_DN11056_c0_g1_i3;score=12768
scaffold14|size2522936	est2genome	match_part	806906	807145	12768	+	.	ID=scaffold14|size2522936:hsp:7577:3.12.0.8;Parent=scaffold14|size2522936:hit:3876:3.12.0.8;Target=TRINITY_DN11056_c0_g1_i3 1 240 +;Gap=M240
scaffold14|size2522936	est2genome	match_part	807255	807449	12768	+	.	ID=scaffold14|size2522936:hsp:7578:3.12.0.8;Parent=scaffold14|size2522936:hit:3876:3.12.0.8;Target=TRINITY_DN11056_c0_g1_i3 241 435 +;Gap=M195
scaffold14|size2522936	est2genome	match_part	807539	808331	12768	+	.	ID=scaffold14|size2522936:hsp:7579:3.12.0.8;Parent=scaffold14|size2522936:hit:3876:3.12.0.8;Target=TRINITY_DN11056_c0_g1_i3 436 1228 +;Gap=M793
scaffold14|size2522936	est2genome	match_part	808422	808534	12768	+	.	ID=scaffold14|size2522936:hsp:7580:3.12.0.8;Parent=scaffold14|size2522936:hit:3876:3.12.0.8;Target=TRINITY_DN11056_c0_g1_i3 1229 1341 +;Gap=M113
scaffold14|size2522936	est2genome	match_part	808615	808816	12768	+	.	ID=scaffold14|size2522936:hsp:7581:3.12.0.8;Parent=scaffold14|size2522936:hit:3876:3.12.0.8;Target=TRINITY_DN11056_c0_g1_i3 1342 1543 +;Gap=M202
scaffold14|size2522936	est2genome	match_part	808913	809163	12768	+	.	ID=scaffold14|size2522936:hsp:7582:3.12.0.8;Parent=scaffold14|size2522936:hit:3876:3.12.0.8;Target=TRINITY_DN11056_c0_g1_i3 1544 1794 +;Gap=M251
scaffold14|size2522936	est2genome	match_part	809245	810030	12768	+	.	ID=scaffold14|size2522936:hsp:7583:3.12.0.8;Parent=scaffold14|size2522936:hit:3876:3.12.0.8;Target=TRINITY_DN11056_c0_g1_i3 1795 2580 +;Gap=M786
scaffold14|size2522936	est2genome	expressed_sequence_match	808167	809285	5595	+	.	ID=scaffold14|size2522936:hit:3877:3.12.0.8;Name=TRINITY_DN297_c0_g1_i1;score=5595
scaffold14|size2522936	est2genome	match_part	808167	809285	5595	+	.	ID=scaffold14|size2522936:hsp:7584:3.12.0.8;Parent=scaffold14|size2522936:hit:3877:3.12.0.8;Target=TRINITY_DN297_c0_g1_i1 1 1119 -;Gap=M1119
scaffold14|size2522936	est2genome	expressed_sequence_match	806763	807402	3188	-	.	ID=scaffold14|size2522936:hit:3878:3.12.0.8;Name=TRINITY_DN10390_c0_g2_i1;score=3188
scaffold14|size2522936	est2genome	match_part	806763	807402	3188	-	.	ID=scaffold14|size2522936:hsp:7585:3.12.0.8;Parent=scaffold14|size2522936:hit:3878:3.12.0.8;Target=TRINITY_DN10390_c0_g2_i1 1 641 +;Gap=M640
scaffold14|size2522936	est2genome	expressed_sequence_match	822586	823001	1880	+	.	ID=scaffold14|size2522936:hit:3879:3.12.0.8;Name=TRINITY_DN10068_c0_g1_i1;score=1880
scaffold14|size2522936	est2genome	match_part	822586	823001	1880	+	.	ID=scaffold14|size2522936:hsp:7586:3.12.0.8;Parent=scaffold14|size2522936:hit:3879:3.12.0.8;Target=TRINITY_DN10068_c0_g1_i1 1 415 +;Gap=M416
scaffold14|size2522936	est2genome	expressed_sequence_match	822198	822805	1418	-	.	ID=scaffold14|size2522936:hit:3880:3.12.0.8;Name=TRINITY_DN10068_c0_g1_i1;score=1418
scaffold14|size2522936	est2genome	match_part	822479	822805	1418	-	.	ID=scaffold14|size2522936:hsp:7587:3.12.0.8;Parent=scaffold14|size2522936:hit:3880:3.12.0.8;Target=TRINITY_DN10068_c0_g1_i1 93 415 -;Gap=M327
scaffold14|size2522936	est2genome	match_part	822198	822247	1418	-	.	ID=scaffold14|size2522936:hsp:7588:3.12.0.8;Parent=scaffold14|size2522936:hit:3880:3.12.0.8;Target=TRINITY_DN10068_c0_g1_i1 42 92 -;Gap=M50
scaffold14|size2522936	est2genome	expressed_sequence_match	816915	817169	1075	-	.	ID=scaffold14|size2522936:hit:3881:3.12.0.8;Name=TRINITY_DN13298_c0_g1_i1;score=1075
scaffold14|size2522936	est2genome	match_part	816915	817169	1075	-	.	ID=scaffold14|size2522936:hsp:7589:3.12.0.8;Parent=scaffold14|size2522936:hit:3881:3.12.0.8;Target=TRINITY_DN13298_c0_g1_i1 26 280 -;Gap=M255
scaffold14|size2522936	est2genome	expressed_sequence_match	822639	823054	1898	+	.	ID=scaffold14|size2522936:hit:3882:3.12.0.8;Name=TRINITY_DN17453_c1_g4_i1;score=1898
scaffold14|size2522936	est2genome	match_part	822639	823054	1898	+	.	ID=scaffold14|size2522936:hsp:7590:3.12.0.8;Parent=scaffold14|size2522936:hit:3882:3.12.0.8;Target=TRINITY_DN17453_c1_g4_i1 1 415 -;Gap=M416
scaffold14|size2522936	est2genome	expressed_sequence_match	815927	816161	978	-	.	ID=scaffold14|size2522936:hit:3883:3.12.0.8;Name=TRINITY_DN9288_c0_g1_i1;score=978
scaffold14|size2522936	est2genome	match_part	815927	816161	978	-	.	ID=scaffold14|size2522936:hsp:7591:3.12.0.8;Parent=scaffold14|size2522936:hit:3883:3.12.0.8;Target=TRINITY_DN9288_c0_g1_i1 19 255 +;Gap=M235
scaffold14|size2522936	est2genome	expressed_sequence_match	815709	815924	978	-	.	ID=scaffold14|size2522936:hit:3884:3.12.0.8;Name=TRINITY_DN2787_c0_g1_i1;score=978
scaffold14|size2522936	est2genome	match_part	815709	815924	978	-	.	ID=scaffold14|size2522936:hsp:7592:3.12.0.8;Parent=scaffold14|size2522936:hit:3884:3.12.0.8;Target=TRINITY_DN2787_c0_g1_i1 1 217 -;Gap=M216
scaffold14|size2522936	est2genome	expressed_sequence_match	837144	837414	945	-	.	ID=scaffold14|size2522936:hit:3885:3.12.0.8;Name=TRINITY_DN15389_c0_g1_i1;score=945
scaffold14|size2522936	est2genome	match_part	837261	837414	945	-	.	ID=scaffold14|size2522936:hsp:7593:3.12.0.8;Parent=scaffold14|size2522936:hit:3885:3.12.0.8;Target=TRINITY_DN15389_c0_g1_i1 1 154 +;Gap=M154
scaffold14|size2522936	est2genome	match_part	837144	837213	945	-	.	ID=scaffold14|size2522936:hsp:7594:3.12.0.8;Parent=scaffold14|size2522936:hit:3885:3.12.0.8;Target=TRINITY_DN15389_c0_g1_i1 155 226 +;Gap=M70
scaffold14|size2522936	est2genome	expressed_sequence_match	838752	839005	1087	+	.	ID=scaffold14|size2522936:hit:3886:3.12.0.8;Name=TRINITY_DN13298_c0_g1_i1;score=1087
scaffold14|size2522936	est2genome	match_part	838752	839005	1087	+	.	ID=scaffold14|size2522936:hsp:7595:3.12.0.8;Parent=scaffold14|size2522936:hit:3886:3.12.0.8;Target=TRINITY_DN13298_c0_g1_i1 26 280 +;Gap=M254
scaffold14|size2522936	est2genome	expressed_sequence_match	843441	843638	729	+	.	ID=scaffold14|size2522936:hit:3887:3.12.0.8;Name=TRINITY_DN12621_c0_g3_i1;score=729
scaffold14|size2522936	est2genome	match_part	843441	843638	729	+	.	ID=scaffold14|size2522936:hsp:7596:3.12.0.8;Parent=scaffold14|size2522936:hit:3887:3.12.0.8;Target=TRINITY_DN12621_c0_g3_i1 23 220 -;Gap=M198
scaffold14|size2522936	est2genome	expressed_sequence_match	837770	838001	987	-	.	ID=scaffold14|size2522936:hit:3888:3.12.0.8;Name=TRINITY_DN9288_c0_g1_i1;score=987
scaffold14|size2522936	est2genome	match_part	837770	838001	987	-	.	ID=scaffold14|size2522936:hsp:7597:3.12.0.8;Parent=scaffold14|size2522936:hit:3888:3.12.0.8;Target=TRINITY_DN9288_c0_g1_i1 19 255 +;Gap=M232
scaffold14|size2522936	est2genome	expressed_sequence_match	837550	837767	1004	+	.	ID=scaffold14|size2522936:hit:3889:3.12.0.8;Name=TRINITY_DN2787_c0_g1_i1;score=1004
scaffold14|size2522936	est2genome	match_part	837550	837767	1004	+	.	ID=scaffold14|size2522936:hsp:7598:3.12.0.8;Parent=scaffold14|size2522936:hit:3889:3.12.0.8;Target=TRINITY_DN2787_c0_g1_i1 1 217 +;Gap=M218
scaffold14|size2522936	est2genome	expressed_sequence_match	837032	843560	1468	+	.	ID=scaffold14|size2522936:hit:3890:3.12.0.8;Name=TRINITY_DN15476_c0_g2_i2;score=1468
scaffold14|size2522936	est2genome	match_part	837032	837108	1468	+	.	ID=scaffold14|size2522936:hsp:7599:3.12.0.8;Parent=scaffold14|size2522936:hit:3890:3.12.0.8;Target=TRINITY_DN15476_c0_g2_i2 30 102 +;Gap=M77
scaffold14|size2522936	est2genome	match_part	843216	843560	1468	+	.	ID=scaffold14|size2522936:hsp:7600:3.12.0.8;Parent=scaffold14|size2522936:hit:3890:3.12.0.8;Target=TRINITY_DN15476_c0_g2_i2 103 443 +;Gap=M345
scaffold14|size2522936	est2genome	expressed_sequence_match	858683	859844	5151	-	.	ID=scaffold14|size2522936:hit:3891:3.12.0.8;Name=TRINITY_DN17533_c1_g6_i1;score=5151
scaffold14|size2522936	est2genome	match_part	859718	859844	5151	-	.	ID=scaffold14|size2522936:hsp:7601:3.12.0.8;Parent=scaffold14|size2522936:hit:3891:3.12.0.8;Target=TRINITY_DN17533_c1_g6_i1 1 127 +;Gap=M127
scaffold14|size2522936	est2genome	match_part	858683	859617	5151	-	.	ID=scaffold14|size2522936:hsp:7602:3.12.0.8;Parent=scaffold14|size2522936:hit:3891:3.12.0.8;Target=TRINITY_DN17533_c1_g6_i1 128 1062 +;Gap=M935
scaffold14|size2522936	est2genome	expressed_sequence_match	858683	859844	5684	+	.	ID=scaffold14|size2522936:hit:3892:3.12.0.8;Name=TRINITY_DN17533_c1_g6_i3;score=5684
scaffold14|size2522936	est2genome	match_part	858683	859844	5684	+	.	ID=scaffold14|size2522936:hsp:7603:3.12.0.8;Parent=scaffold14|size2522936:hit:3892:3.12.0.8;Target=TRINITY_DN17533_c1_g6_i3 1 1162 -;Gap=M1162
scaffold14|size2522936	est2genome	expressed_sequence_match	858683	858959	1160	-	.	ID=scaffold14|size2522936:hit:3893:3.12.0.8;Name=TRINITY_DN17533_c1_g3_i1;score=1160
scaffold14|size2522936	est2genome	match_part	858683	858959	1160	-	.	ID=scaffold14|size2522936:hsp:7604:3.12.0.8;Parent=scaffold14|size2522936:hit:3893:3.12.0.8;Target=TRINITY_DN17533_c1_g3_i1 4 280 +;Gap=M277
scaffold14|size2522936	est2genome	expressed_sequence_match	863377	864013	2852	-	.	ID=scaffold14|size2522936:hit:3894:3.12.0.8;Name=TRINITY_DN335_c0_g1_i1;score=2852
scaffold14|size2522936	est2genome	match_part	863377	864013	2852	-	.	ID=scaffold14|size2522936:hsp:7605:3.12.0.8;Parent=scaffold14|size2522936:hit:3894:3.12.0.8;Target=TRINITY_DN335_c0_g1_i1 1 644 -;Gap=M637
scaffold14|size2522936	est2genome	expressed_sequence_match	864842	865215	1419	-	.	ID=scaffold14|size2522936:hit:3895:3.12.0.8;Name=TRINITY_DN9915_c2_g5_i1;score=1419
scaffold14|size2522936	est2genome	match_part	865112	865215	1419	-	.	ID=scaffold14|size2522936:hsp:7606:3.12.0.8;Parent=scaffold14|size2522936:hit:3895:3.12.0.8;Target=TRINITY_DN9915_c2_g5_i1 1 98 +;Gap=M104
scaffold14|size2522936	est2genome	match_part	864842	865091	1419	-	.	ID=scaffold14|size2522936:hsp:7607:3.12.0.8;Parent=scaffold14|size2522936:hit:3895:3.12.0.8;Target=TRINITY_DN9915_c2_g5_i1 99 355 +;Gap=M250
scaffold14|size2522936	est2genome	expressed_sequence_match	865166	865371	902	-	.	ID=scaffold14|size2522936:hit:3896:3.12.0.8;Name=TRINITY_DN9915_c2_g19_i1;score=902
scaffold14|size2522936	est2genome	match_part	865166	865371	902	-	.	ID=scaffold14|size2522936:hsp:7608:3.12.0.8;Parent=scaffold14|size2522936:hit:3896:3.12.0.8;Target=TRINITY_DN9915_c2_g19_i1 4 209 +;Gap=M206
scaffold14|size2522936	est2genome	expressed_sequence_match	865337	865542	868	-	.	ID=scaffold14|size2522936:hit:3897:3.12.0.8;Name=TRINITY_DN5576_c0_g3_i1;score=868
scaffold14|size2522936	est2genome	match_part	865337	865542	868	-	.	ID=scaffold14|size2522936:hsp:7609:3.12.0.8;Parent=scaffold14|size2522936:hit:3897:3.12.0.8;Target=TRINITY_DN5576_c0_g3_i1 1 206 +;Gap=M206
scaffold14|size2522936	est2genome	expressed_sequence_match	865793	866300	2051	-	.	ID=scaffold14|size2522936:hit:3898:3.12.0.8;Name=TRINITY_DN9915_c2_g25_i1;score=2051
scaffold14|size2522936	est2genome	match_part	865793	866300	2051	-	.	ID=scaffold14|size2522936:hsp:7610:3.12.0.8;Parent=scaffold14|size2522936:hit:3898:3.12.0.8;Target=TRINITY_DN9915_c2_g25_i1 1 509 +;Gap=M508
scaffold14|size2522936	est2genome	expressed_sequence_match	862004	862237	991	-	.	ID=scaffold14|size2522936:hit:3899:3.12.0.8;Name=TRINITY_DN8624_c0_g1_i1;score=991
scaffold14|size2522936	est2genome	match_part	862004	862237	991	-	.	ID=scaffold14|size2522936:hsp:7611:3.12.0.8;Parent=scaffold14|size2522936:hit:3899:3.12.0.8;Target=TRINITY_DN8624_c0_g1_i1 1 233 +;Gap=M234
scaffold14|size2522936	est2genome	expressed_sequence_match	866009	866255	984	-	.	ID=scaffold14|size2522936:hit:3900:3.12.0.8;Name=TRINITY_DN9915_c2_g36_i1;score=984
scaffold14|size2522936	est2genome	match_part	866009	866255	984	-	.	ID=scaffold14|size2522936:hsp:7612:3.12.0.8;Parent=scaffold14|size2522936:hit:3900:3.12.0.8;Target=TRINITY_DN9915_c2_g36_i1 1 245 +;Gap=M247
scaffold14|size2522936	est2genome	expressed_sequence_match	865174	865376	898	-	.	ID=scaffold14|size2522936:hit:3901:3.12.0.8;Name=TRINITY_DN10215_c0_g1_i1;score=898
scaffold14|size2522936	est2genome	match_part	865174	865376	898	-	.	ID=scaffold14|size2522936:hsp:7613:3.12.0.8;Parent=scaffold14|size2522936:hit:3901:3.12.0.8;Target=TRINITY_DN10215_c0_g1_i1 1 203 +;Gap=M203
scaffold14|size2522936	est2genome	expressed_sequence_match	866008	866300	1219	-	.	ID=scaffold14|size2522936:hit:3902:3.12.0.8;Name=TRINITY_DN9915_c2_g25_i2;score=1219
scaffold14|size2522936	est2genome	match_part	866008	866300	1219	-	.	ID=scaffold14|size2522936:hsp:7614:3.12.0.8;Parent=scaffold14|size2522936:hit:3902:3.12.0.8;Target=TRINITY_DN9915_c2_g25_i2 1 294 +;Gap=M293
scaffold14|size2522936	est2genome	expressed_sequence_match	866179	866379	804	-	.	ID=scaffold14|size2522936:hit:3903:3.12.0.8;Name=TRINITY_DN9915_c2_g37_i1;score=804
scaffold14|size2522936	est2genome	match_part	866179	866379	804	-	.	ID=scaffold14|size2522936:hsp:7615:3.12.0.8;Parent=scaffold14|size2522936:hit:3903:3.12.0.8;Target=TRINITY_DN9915_c2_g37_i1 24 225 +;Gap=M201
scaffold14|size2522936	est2genome	expressed_sequence_match	861511	866077	19610	-	.	ID=scaffold14|size2522936:hit:3904:3.12.0.8;Name=TRINITY_DN18025_c6_g2_i1;score=19610
scaffold14|size2522936	est2genome	match_part	861511	866077	19610	-	.	ID=scaffold14|size2522936:hsp:7616:3.12.0.8;Parent=scaffold14|size2522936:hit:3904:3.12.0.8;Target=TRINITY_DN18025_c6_g2_i1 1 4565 +;Gap=M4567
scaffold14|size2522936	est2genome	expressed_sequence_match	865711	866060	1554	-	.	ID=scaffold14|size2522936:hit:3905:3.12.0.8;Name=TRINITY_DN15670_c2_g1_i1;score=1554
scaffold14|size2522936	est2genome	match_part	865711	866060	1554	-	.	ID=scaffold14|size2522936:hsp:7617:3.12.0.8;Parent=scaffold14|size2522936:hit:3905:3.12.0.8;Target=TRINITY_DN15670_c2_g1_i1 1 348 +;Gap=M350
scaffold14|size2522936	est2genome	expressed_sequence_match	862776	862992	932	-	.	ID=scaffold14|size2522936:hit:3906:3.12.0.8;Name=TRINITY_DN23623_c0_g1_i1;score=932
scaffold14|size2522936	est2genome	match_part	862776	862992	932	-	.	ID=scaffold14|size2522936:hsp:7618:3.12.0.8;Parent=scaffold14|size2522936:hit:3906:3.12.0.8;Target=TRINITY_DN23623_c0_g1_i1 1 217 -;Gap=M217
scaffold14|size2522936	est2genome	expressed_sequence_match	866110	866379	1113	-	.	ID=scaffold14|size2522936:hit:3907:3.12.0.8;Name=TRINITY_DN9915_c2_g39_i1;score=1113
scaffold14|size2522936	est2genome	match_part	866110	866379	1113	-	.	ID=scaffold14|size2522936:hsp:7619:3.12.0.8;Parent=scaffold14|size2522936:hit:3907:3.12.0.8;Target=TRINITY_DN9915_c2_g39_i1 24 294 +;Gap=M270
scaffold14|size2522936	est2genome	expressed_sequence_match	865838	866174	1172	+	.	ID=scaffold14|size2522936:hit:3908:3.12.0.8;Name=TRINITY_DN12173_c0_g1_i1;score=1172
scaffold14|size2522936	est2genome	match_part	865838	866022	1172	+	.	ID=scaffold14|size2522936:hsp:7620:3.12.0.8;Parent=scaffold14|size2522936:hit:3908:3.12.0.8;Target=TRINITY_DN12173_c0_g1_i1 2 186 +;Gap=M185
scaffold14|size2522936	est2genome	match_part	866072	866174	1172	+	.	ID=scaffold14|size2522936:hsp:7621:3.12.0.8;Parent=scaffold14|size2522936:hit:3908:3.12.0.8;Target=TRINITY_DN12173_c0_g1_i1 187 289 +;Gap=M103
scaffold14|size2522936	est2genome	expressed_sequence_match	865967	866174	812	-	.	ID=scaffold14|size2522936:hit:3909:3.12.0.8;Name=TRINITY_DN9915_c2_g8_i1;score=812
scaffold14|size2522936	est2genome	match_part	865967	866174	812	-	.	ID=scaffold14|size2522936:hsp:7622:3.12.0.8;Parent=scaffold14|size2522936:hit:3909:3.12.0.8;Target=TRINITY_DN9915_c2_g8_i1 1 209 +;Gap=M208
scaffold14|size2522936	est2genome	expressed_sequence_match	861691	862935	5272	-	.	ID=scaffold14|size2522936:hit:3910:3.12.0.8;Name=TRINITY_DN3754_c0_g1_i1;score=5272
scaffold14|size2522936	est2genome	match_part	861691	862935	5272	-	.	ID=scaffold14|size2522936:hsp:7623:3.12.0.8;Parent=scaffold14|size2522936:hit:3910:3.12.0.8;Target=TRINITY_DN3754_c0_g1_i1 1 1244 -;Gap=M1245
scaffold14|size2522936	est2genome	expressed_sequence_match	865606	866158	2276	-	.	ID=scaffold14|size2522936:hit:3911:3.12.0.8;Name=TRINITY_DN9915_c2_g1_i1;score=2276
scaffold14|size2522936	est2genome	match_part	865606	866158	2276	-	.	ID=scaffold14|size2522936:hsp:7624:3.12.0.8;Parent=scaffold14|size2522936:hit:3911:3.12.0.8;Target=TRINITY_DN9915_c2_g1_i1 1 554 +;Gap=M553
scaffold14|size2522936	est2genome	expressed_sequence_match	864842	865215	1419	-	.	ID=scaffold14|size2522936:hit:3912:3.12.0.8;Name=TRINITY_DN9915_c2_g29_i1;score=1419
scaffold14|size2522936	est2genome	match_part	865112	865215	1419	-	.	ID=scaffold14|size2522936:hsp:7625:3.12.0.8;Parent=scaffold14|size2522936:hit:3912:3.12.0.8;Target=TRINITY_DN9915_c2_g29_i1 1 98 +;Gap=M104
scaffold14|size2522936	est2genome	match_part	864842	865091	1419	-	.	ID=scaffold14|size2522936:hsp:7626:3.12.0.8;Parent=scaffold14|size2522936:hit:3912:3.12.0.8;Target=TRINITY_DN9915_c2_g29_i1 99 355 +;Gap=M250
scaffold14|size2522936	est2genome	expressed_sequence_match	865532	865751	929	-	.	ID=scaffold14|size2522936:hit:3913:3.12.0.8;Name=TRINITY_DN5662_c0_g1_i1;score=929
scaffold14|size2522936	est2genome	match_part	865532	865751	929	-	.	ID=scaffold14|size2522936:hsp:7627:3.12.0.8;Parent=scaffold14|size2522936:hit:3913:3.12.0.8;Target=TRINITY_DN5662_c0_g1_i1 2 221 -;Gap=M220
scaffold14|size2522936	est2genome	expressed_sequence_match	864842	865320	2060	+	.	ID=scaffold14|size2522936:hit:3914:3.12.0.8;Name=TRINITY_DN9915_c2_g32_i1;score=2060
scaffold14|size2522936	est2genome	match_part	864842	865320	2060	+	.	ID=scaffold14|size2522936:hsp:7628:3.12.0.8;Parent=scaffold14|size2522936:hit:3914:3.12.0.8;Target=TRINITY_DN9915_c2_g32_i1 1 475 -;Gap=M479
scaffold14|size2522936	est2genome	expressed_sequence_match	865352	865680	1402	-	.	ID=scaffold14|size2522936:hit:3915:3.12.0.8;Name=TRINITY_DN9915_c2_g43_i1;score=1402
scaffold14|size2522936	est2genome	match_part	865352	865680	1402	-	.	ID=scaffold14|size2522936:hsp:7629:3.12.0.8;Parent=scaffold14|size2522936:hit:3915:3.12.0.8;Target=TRINITY_DN9915_c2_g43_i1 1 329 +;Gap=M329
scaffold14|size2522936	est2genome	expressed_sequence_match	865746	866123	1554	-	.	ID=scaffold14|size2522936:hit:3916:3.12.0.8;Name=TRINITY_DN9915_c2_g1_i2;score=1554
scaffold14|size2522936	est2genome	match_part	865746	866123	1554	-	.	ID=scaffold14|size2522936:hsp:7630:3.12.0.8;Parent=scaffold14|size2522936:hit:3916:3.12.0.8;Target=TRINITY_DN9915_c2_g1_i2 2 380 +;Gap=M378
scaffold14|size2522936	est2genome	expressed_sequence_match	865385	865620	1018	-	.	ID=scaffold14|size2522936:hit:3917:3.12.0.8;Name=TRINITY_DN9915_c2_g10_i1;score=1018
scaffold14|size2522936	est2genome	match_part	865385	865620	1018	-	.	ID=scaffold14|size2522936:hsp:7631:3.12.0.8;Parent=scaffold14|size2522936:hit:3917:3.12.0.8;Target=TRINITY_DN9915_c2_g10_i1 1 236 +;Gap=M236
scaffold14|size2522936	est2genome	expressed_sequence_match	865528	865751	949	-	.	ID=scaffold14|size2522936:hit:3918:3.12.0.8;Name=TRINITY_DN5662_c0_g1_i2;score=949
scaffold14|size2522936	est2genome	match_part	865528	865751	949	-	.	ID=scaffold14|size2522936:hsp:7632:3.12.0.8;Parent=scaffold14|size2522936:hit:3918:3.12.0.8;Target=TRINITY_DN5662_c0_g1_i2 1 224 -;Gap=M224
scaffold14|size2522936	est2genome	expressed_sequence_match	865042	865249	816	-	.	ID=scaffold14|size2522936:hit:3919:3.12.0.8;Name=TRINITY_DN6466_c0_g4_i1;score=816
scaffold14|size2522936	est2genome	match_part	865042	865249	816	-	.	ID=scaffold14|size2522936:hsp:7633:3.12.0.8;Parent=scaffold14|size2522936:hit:3919:3.12.0.8;Target=TRINITY_DN6466_c0_g4_i1 1 203 +;Gap=M208
scaffold14|size2522936	est2genome	expressed_sequence_match	865639	865906	983	-	.	ID=scaffold14|size2522936:hit:3920:3.12.0.8;Name=TRINITY_DN3278_c0_g1_i1;score=983
scaffold14|size2522936	est2genome	match_part	865639	865906	983	-	.	ID=scaffold14|size2522936:hsp:7634:3.12.0.8;Parent=scaffold14|size2522936:hit:3920:3.12.0.8;Target=TRINITY_DN3278_c0_g1_i1 1 270 +;Gap=M268
scaffold14|size2522936	est2genome	expressed_sequence_match	865606	866258	2505	-	.	ID=scaffold14|size2522936:hit:3921:3.12.0.8;Name=TRINITY_DN9915_c2_g1_i3;score=2505
scaffold14|size2522936	est2genome	match_part	866084	866258	2505	-	.	ID=scaffold14|size2522936:hsp:7635:3.12.0.8;Parent=scaffold14|size2522936:hit:3921:3.12.0.8;Target=TRINITY_DN9915_c2_g1_i3 2 176 +;Gap=M175
scaffold14|size2522936	est2genome	match_part	865606	866056	2505	-	.	ID=scaffold14|size2522936:hsp:7636:3.12.0.8;Parent=scaffold14|size2522936:hit:3921:3.12.0.8;Target=TRINITY_DN9915_c2_g1_i3 177 628 +;Gap=M451
scaffold14|size2522936	est2genome	expressed_sequence_match	865606	865896	1284	-	.	ID=scaffold14|size2522936:hit:3922:3.12.0.8;Name=TRINITY_DN9915_c2_g11_i1;score=1284
scaffold14|size2522936	est2genome	match_part	865606	865896	1284	-	.	ID=scaffold14|size2522936:hsp:7637:3.12.0.8;Parent=scaffold14|size2522936:hit:3922:3.12.0.8;Target=TRINITY_DN9915_c2_g11_i1 1 291 +;Gap=M291
scaffold14|size2522936	est2genome	expressed_sequence_match	862833	863133	1325	+	.	ID=scaffold14|size2522936:hit:3923:3.12.0.8;Name=TRINITY_DN1851_c0_g1_i1;score=1325
scaffold14|size2522936	est2genome	match_part	862833	863133	1325	+	.	ID=scaffold14|size2522936:hsp:7638:3.12.0.8;Parent=scaffold14|size2522936:hit:3923:3.12.0.8;Target=TRINITY_DN1851_c0_g1_i1 1 301 -;Gap=M301
scaffold14|size2522936	est2genome	expressed_sequence_match	865967	866347	1566	-	.	ID=scaffold14|size2522936:hit:3924:3.12.0.8;Name=TRINITY_DN9915_c2_g45_i1;score=1566
scaffold14|size2522936	est2genome	match_part	865967	866347	1566	-	.	ID=scaffold14|size2522936:hsp:7639:3.12.0.8;Parent=scaffold14|size2522936:hit:3924:3.12.0.8;Target=TRINITY_DN9915_c2_g45_i1 1 383 +;Gap=M381
scaffold14|size2522936	est2genome	expressed_sequence_match	865325	865578	1081	-	.	ID=scaffold14|size2522936:hit:3925:3.12.0.8;Name=TRINITY_DN9915_c2_g32_i2;score=1081
scaffold14|size2522936	est2genome	match_part	865325	865578	1081	-	.	ID=scaffold14|size2522936:hsp:7640:3.12.0.8;Parent=scaffold14|size2522936:hit:3925:3.12.0.8;Target=TRINITY_DN9915_c2_g32_i2 1 254 +;Gap=M254
scaffold14|size2522936	est2genome	expressed_sequence_match	864966	865182	939	+	.	ID=scaffold14|size2522936:hit:3926:3.12.0.8;Name=TRINITY_DN6466_c0_g5_i1;score=939
scaffold14|size2522936	est2genome	match_part	864966	865182	939	+	.	ID=scaffold14|size2522936:hsp:7641:3.12.0.8;Parent=scaffold14|size2522936:hit:3926:3.12.0.8;Target=TRINITY_DN6466_c0_g5_i1 1 213 -;Gap=M217
scaffold14|size2522936	est2genome	expressed_sequence_match	865943	866162	836	+	.	ID=scaffold14|size2522936:hit:3927:3.12.0.8;Name=TRINITY_DN6014_c0_g1_i1;score=836
scaffold14|size2522936	est2genome	match_part	865943	866162	836	+	.	ID=scaffold14|size2522936:hsp:7642:3.12.0.8;Parent=scaffold14|size2522936:hit:3927:3.12.0.8;Target=TRINITY_DN6014_c0_g1_i1 1 221 +;Gap=M220
scaffold14|size2522936	est2genome	expressed_sequence_match	865809	866122	1462	-	.	ID=scaffold14|size2522936:hit:3928:3.12.0.8;Name=TRINITY_DN3384_c0_g1_i1;score=1462
scaffold14|size2522936	est2genome	match_part	865809	866122	1462	-	.	ID=scaffold14|size2522936:hsp:7643:3.12.0.8;Parent=scaffold14|size2522936:hit:3928:3.12.0.8;Target=TRINITY_DN3384_c0_g1_i1 1 314 +;Gap=M314
scaffold14|size2522936	est2genome	expressed_sequence_match	865214	865578	1636	-	.	ID=scaffold14|size2522936:hit:3929:3.12.0.8;Name=TRINITY_DN9915_c2_g32_i4;score=1636
scaffold14|size2522936	est2genome	match_part	865214	865578	1636	-	.	ID=scaffold14|size2522936:hsp:7644:3.12.0.8;Parent=scaffold14|size2522936:hit:3929:3.12.0.8;Target=TRINITY_DN9915_c2_g32_i4 1 365 +;Gap=M365
scaffold14|size2522936	est2genome	expressed_sequence_match	864966	865284	1350	+	.	ID=scaffold14|size2522936:hit:3930:3.12.0.8;Name=TRINITY_DN6466_c0_g7_i1;score=1350
scaffold14|size2522936	est2genome	match_part	864966	865284	1350	+	.	ID=scaffold14|size2522936:hsp:7645:3.12.0.8;Parent=scaffold14|size2522936:hit:3930:3.12.0.8;Target=TRINITY_DN6466_c0_g7_i1 1 315 -;Gap=M319
scaffold14|size2522936	est2genome	expressed_sequence_match	865153	865371	942	-	.	ID=scaffold14|size2522936:hit:3931:3.12.0.8;Name=TRINITY_DN9915_c2_g46_i1;score=942
scaffold14|size2522936	est2genome	match_part	865153	865371	942	-	.	ID=scaffold14|size2522936:hsp:7646:3.12.0.8;Parent=scaffold14|size2522936:hit:3931:3.12.0.8;Target=TRINITY_DN9915_c2_g46_i1 4 222 +;Gap=M219
scaffold14|size2522936	est2genome	expressed_sequence_match	865526	865732	864	-	.	ID=scaffold14|size2522936:hit:3932:3.12.0.8;Name=TRINITY_DN12744_c0_g1_i1;score=864
scaffold14|size2522936	est2genome	match_part	865526	865732	864	-	.	ID=scaffold14|size2522936:hsp:7647:3.12.0.8;Parent=scaffold14|size2522936:hit:3932:3.12.0.8;Target=TRINITY_DN12744_c0_g1_i1 1 207 +;Gap=M207
scaffold14|size2522936	est2genome	expressed_sequence_match	865760	865970	875	-	.	ID=scaffold14|size2522936:hit:3933:3.12.0.8;Name=TRINITY_DN9915_c2_g1_i4;score=875
scaffold14|size2522936	est2genome	match_part	865760	865970	875	-	.	ID=scaffold14|size2522936:hsp:7648:3.12.0.8;Parent=scaffold14|size2522936:hit:3933:3.12.0.8;Target=TRINITY_DN9915_c2_g1_i4 2 212 +;Gap=M211
scaffold14|size2522936	est2genome	expressed_sequence_match	865075	865321	878	-	.	ID=scaffold14|size2522936:hit:3934:3.12.0.8;Name=TRINITY_DN7047_c0_g1_i1;score=878
scaffold14|size2522936	est2genome	match_part	865075	865321	878	-	.	ID=scaffold14|size2522936:hsp:7649:3.12.0.8;Parent=scaffold14|size2522936:hit:3934:3.12.0.8;Target=TRINITY_DN7047_c0_g1_i1 1 241 +;Gap=M247
scaffold14|size2522936	est2genome	expressed_sequence_match	865809	866122	1444	-	.	ID=scaffold14|size2522936:hit:3935:3.12.0.8;Name=TRINITY_DN3384_c0_g2_i1;score=1444
scaffold14|size2522936	est2genome	match_part	865809	866122	1444	-	.	ID=scaffold14|size2522936:hsp:7650:3.12.0.8;Parent=scaffold14|size2522936:hit:3935:3.12.0.8;Target=TRINITY_DN3384_c0_g2_i1 1 314 +;Gap=M314
scaffold14|size2522936	est2genome	expressed_sequence_match	864842	865344	2108	-	.	ID=scaffold14|size2522936:hit:3936:3.12.0.8;Name=TRINITY_DN9915_c2_g32_i5;score=2108
scaffold14|size2522936	est2genome	match_part	864842	865344	2108	-	.	ID=scaffold14|size2522936:hsp:7651:3.12.0.8;Parent=scaffold14|size2522936:hit:3936:3.12.0.8;Target=TRINITY_DN9915_c2_g32_i5 1 499 +;Gap=M503
scaffold14|size2522936	est2genome	expressed_sequence_match	865259	865509	1091	-	.	ID=scaffold14|size2522936:hit:3937:3.12.0.8;Name=TRINITY_DN9915_c2_g3_i1;score=1091
scaffold14|size2522936	est2genome	match_part	865259	865509	1091	-	.	ID=scaffold14|size2522936:hsp:7652:3.12.0.8;Parent=scaffold14|size2522936:hit:3937:3.12.0.8;Target=TRINITY_DN9915_c2_g3_i1 1 251 +;Gap=M251
scaffold14|size2522936	est2genome	expressed_sequence_match	865337	865565	974	-	.	ID=scaffold14|size2522936:hit:3938:3.12.0.8;Name=TRINITY_DN5576_c0_g1_i1;score=974
scaffold14|size2522936	est2genome	match_part	865337	865565	974	-	.	ID=scaffold14|size2522936:hsp:7653:3.12.0.8;Parent=scaffold14|size2522936:hit:3938:3.12.0.8;Target=TRINITY_DN5576_c0_g1_i1 1 229 +;Gap=M229
scaffold14|size2522936	est2genome	expressed_sequence_match	865584	865904	1218	-	.	ID=scaffold14|size2522936:hit:3939:3.12.0.8;Name=TRINITY_DN12050_c0_g1_i1;score=1218
scaffold14|size2522936	est2genome	match_part	865584	865904	1218	-	.	ID=scaffold14|size2522936:hsp:7654:3.12.0.8;Parent=scaffold14|size2522936:hit:3939:3.12.0.8;Target=TRINITY_DN12050_c0_g1_i1 1 321 +;Gap=M321
scaffold14|size2522936	est2genome	expressed_sequence_match	865561	865789	823	-	.	ID=scaffold14|size2522936:hit:3940:3.12.0.8;Name=TRINITY_DN12023_c0_g2_i1;score=823
scaffold14|size2522936	est2genome	match_part	865561	865789	823	-	.	ID=scaffold14|size2522936:hsp:7655:3.12.0.8;Parent=scaffold14|size2522936:hit:3940:3.12.0.8;Target=TRINITY_DN12023_c0_g2_i1 1 221 +;Gap=M229
scaffold14|size2522936	est2genome	expressed_sequence_match	865361	865937	2399	-	.	ID=scaffold14|size2522936:hit:3941:3.12.0.8;Name=TRINITY_DN9915_c2_g33_i1;score=2399
scaffold14|size2522936	est2genome	match_part	865361	865937	2399	-	.	ID=scaffold14|size2522936:hsp:7656:3.12.0.8;Parent=scaffold14|size2522936:hit:3941:3.12.0.8;Target=TRINITY_DN9915_c2_g33_i1 1 577 +;Gap=M577
scaffold14|size2522936	est2genome	expressed_sequence_match	863027	863405	1599	-	.	ID=scaffold14|size2522936:hit:3942:3.12.0.8;Name=TRINITY_DN12820_c0_g1_i1;score=1599
scaffold14|size2522936	est2genome	match_part	863027	863405	1599	-	.	ID=scaffold14|size2522936:hsp:7657:3.12.0.8;Parent=scaffold14|size2522936:hit:3942:3.12.0.8;Target=TRINITY_DN12820_c0_g1_i1 1 377 +;Gap=M379
scaffold14|size2522936	est2genome	expressed_sequence_match	865332	865565	1018	-	.	ID=scaffold14|size2522936:hit:3943:3.12.0.8;Name=TRINITY_DN5576_c0_g2_i1;score=1018
scaffold14|size2522936	est2genome	match_part	865332	865565	1018	-	.	ID=scaffold14|size2522936:hsp:7658:3.12.0.8;Parent=scaffold14|size2522936:hit:3943:3.12.0.8;Target=TRINITY_DN5576_c0_g2_i1 1 233 +;Gap=M234
scaffold14|size2522936	est2genome	expressed_sequence_match	865183	865348	740	-	.	ID=scaffold14|size2522936:hit:3944:3.12.0.8;Name=TRINITY_DN7612_c0_g1_i1;score=740
scaffold14|size2522936	est2genome	match_part	865183	865348	740	-	.	ID=scaffold14|size2522936:hsp:7659:3.12.0.8;Parent=scaffold14|size2522936:hit:3944:3.12.0.8;Target=TRINITY_DN7612_c0_g1_i1 40 205 +;Gap=M166
scaffold14|size2522936	est2genome	expressed_sequence_match	865268	865584	1216	-	.	ID=scaffold14|size2522936:hit:3945:3.12.0.8;Name=TRINITY_DN12023_c0_g3_i1;score=1216
scaffold14|size2522936	est2genome	match_part	865268	865584	1216	-	.	ID=scaffold14|size2522936:hsp:7660:3.12.0.8;Parent=scaffold14|size2522936:hit:3945:3.12.0.8;Target=TRINITY_DN12023_c0_g3_i1 1 317 +;Gap=M317
scaffold14|size2522936	est2genome	expressed_sequence_match	868054	868267	1070	-	.	ID=scaffold14|size2522936:hit:3946:3.12.0.8;Name=TRINITY_DN25452_c0_g1_i1;score=1070
scaffold14|size2522936	est2genome	match_part	868054	868267	1070	-	.	ID=scaffold14|size2522936:hsp:7661:3.12.0.8;Parent=scaffold14|size2522936:hit:3946:3.12.0.8;Target=TRINITY_DN25452_c0_g1_i1 1 214 +;Gap=M214
scaffold14|size2522936	est2genome	expressed_sequence_match	868669	868964	1010	-	.	ID=scaffold14|size2522936:hit:3947:3.12.0.8;Name=TRINITY_DN1914_c0_g1_i1;score=1010
scaffold14|size2522936	est2genome	match_part	868805	868964	1010	-	.	ID=scaffold14|size2522936:hsp:7662:3.12.0.8;Parent=scaffold14|size2522936:hit:3947:3.12.0.8;Target=TRINITY_DN1914_c0_g1_i1 1 160 +;Gap=M160
scaffold14|size2522936	est2genome	match_part	868669	868715	1010	-	.	ID=scaffold14|size2522936:hsp:7663:3.12.0.8;Parent=scaffold14|size2522936:hit:3947:3.12.0.8;Target=TRINITY_DN1914_c0_g1_i1 161 207 +;Gap=M47
scaffold14|size2522936	est2genome	expressed_sequence_match	868972	869428	1194	-	.	ID=scaffold14|size2522936:hit:3948:3.12.0.8;Name=TRINITY_DN11078_c0_g1_i1;score=1194
scaffold14|size2522936	est2genome	match_part	869208	869428	1194	-	.	ID=scaffold14|size2522936:hsp:7664:3.12.0.8;Parent=scaffold14|size2522936:hit:3948:3.12.0.8;Target=TRINITY_DN11078_c0_g1_i1 25 245 -;Gap=M221
scaffold14|size2522936	est2genome	match_part	868972	868995	1194	-	.	ID=scaffold14|size2522936:hsp:7665:3.12.0.8;Parent=scaffold14|size2522936:hit:3948:3.12.0.8;Target=TRINITY_DN11078_c0_g1_i1 1 24 -;Gap=M24
scaffold14|size2522936	est2genome	expressed_sequence_match	870349	881725	46345	+	.	ID=scaffold14|size2522936:hit:3949:3.12.0.8;Name=TRINITY_DN16764_c0_g2_i22;score=46345
scaffold14|size2522936	est2genome	match_part	870349	871800	46345	+	.	ID=scaffold14|size2522936:hsp:7666:3.12.0.8;Parent=scaffold14|size2522936:hit:3949:3.12.0.8;Target=TRINITY_DN16764_c0_g2_i22 1 1452 +;Gap=M1452
scaffold14|size2522936	est2genome	match_part	872174	872190	46345	+	.	ID=scaffold14|size2522936:hsp:7667:3.12.0.8;Parent=scaffold14|size2522936:hit:3949:3.12.0.8;Target=TRINITY_DN16764_c0_g2_i22 1453 1469 +;Gap=M17
scaffold14|size2522936	est2genome	match_part	872294	872411	46345	+	.	ID=scaffold14|size2522936:hsp:7668:3.12.0.8;Parent=scaffold14|size2522936:hit:3949:3.12.0.8;Target=TRINITY_DN16764_c0_g2_i22 1470 1587 +;Gap=M118
scaffold14|size2522936	est2genome	match_part	872504	873139	46345	+	.	ID=scaffold14|size2522936:hsp:7669:3.12.0.8;Parent=scaffold14|size2522936:hit:3949:3.12.0.8;Target=TRINITY_DN16764_c0_g2_i22 1588 2223 +;Gap=M636
scaffold14|size2522936	est2genome	match_part	873218	873506	46345	+	.	ID=scaffold14|size2522936:hsp:7670:3.12.0.8;Parent=scaffold14|size2522936:hit:3949:3.12.0.8;Target=TRINITY_DN16764_c0_g2_i22 2224 2512 +;Gap=M289
scaffold14|size2522936	est2genome	match_part	873608	873722	46345	+	.	ID=scaffold14|size2522936:hsp:7671:3.12.0.8;Parent=scaffold14|size2522936:hit:3949:3.12.0.8;Target=TRINITY_DN16764_c0_g2_i22 2513 2627 +;Gap=M115
scaffold14|size2522936	est2genome	match_part	873820	874207	46345	+	.	ID=scaffold14|size2522936:hsp:7672:3.12.0.8;Parent=scaffold14|size2522936:hit:3949:3.12.0.8;Target=TRINITY_DN16764_c0_g2_i22 2628 3015 +;Gap=M388
scaffold14|size2522936	est2genome	match_part	874291	874322	46345	+	.	ID=scaffold14|size2522936:hsp:7673:3.12.0.8;Parent=scaffold14|size2522936:hit:3949:3.12.0.8;Target=TRINITY_DN16764_c0_g2_i22 3016 3047 +;Gap=M32
scaffold14|size2522936	est2genome	match_part	874412	874577	46345	+	.	ID=scaffold14|size2522936:hsp:7674:3.12.0.8;Parent=scaffold14|size2522936:hit:3949:3.12.0.8;Target=TRINITY_DN16764_c0_g2_i22 3048 3213 +;Gap=M166
scaffold14|size2522936	est2genome	match_part	874647	874892	46345	+	.	ID=scaffold14|size2522936:hsp:7675:3.12.0.8;Parent=scaffold14|size2522936:hit:3949:3.12.0.8;Target=TRINITY_DN16764_c0_g2_i22 3214 3459 +;Gap=M246
scaffold14|size2522936	est2genome	match_part	874972	875133	46345	+	.	ID=scaffold14|size2522936:hsp:7676:3.12.0.8;Parent=scaffold14|size2522936:hit:3949:3.12.0.8;Target=TRINITY_DN16764_c0_g2_i22 3460 3621 +;Gap=M162
scaffold14|size2522936	est2genome	match_part	875214	875725	46345	+	.	ID=scaffold14|size2522936:hsp:7677:3.12.0.8;Parent=scaffold14|size2522936:hit:3949:3.12.0.8;Target=TRINITY_DN16764_c0_g2_i22 3622 4133 +;Gap=M512
scaffold14|size2522936	est2genome	match_part	875805	875836	46345	+	.	ID=scaffold14|size2522936:hsp:7678:3.12.0.8;Parent=scaffold14|size2522936:hit:3949:3.12.0.8;Target=TRINITY_DN16764_c0_g2_i22 4134 4165 +;Gap=M32
scaffold14|size2522936	est2genome	match_part	875909	876138	46345	+	.	ID=scaffold14|size2522936:hsp:7679:3.12.0.8;Parent=scaffold14|size2522936:hit:3949:3.12.0.8;Target=TRINITY_DN16764_c0_g2_i22 4166 4395 +;Gap=M230
scaffold14|size2522936	est2genome	match_part	876224	876512	46345	+	.	ID=scaffold14|size2522936:hsp:7680:3.12.0.8;Parent=scaffold14|size2522936:hit:3949:3.12.0.8;Target=TRINITY_DN16764_c0_g2_i22 4396 4684 +;Gap=M289
scaffold14|size2522936	est2genome	match_part	876594	876678	46345	+	.	ID=scaffold14|size2522936:hsp:7681:3.12.0.8;Parent=scaffold14|size2522936:hit:3949:3.12.0.8;Target=TRINITY_DN16764_c0_g2_i22 4685 4769 +;Gap=M85
scaffold14|size2522936	est2genome	match_part	876754	876894	46345	+	.	ID=scaffold14|size2522936:hsp:7682:3.12.0.8;Parent=scaffold14|size2522936:hit:3949:3.12.0.8;Target=TRINITY_DN16764_c0_g2_i22 4770 4910 +;Gap=M141
scaffold14|size2522936	est2genome	match_part	876994	877247	46345	+	.	ID=scaffold14|size2522936:hsp:7683:3.12.0.8;Parent=scaffold14|size2522936:hit:3949:3.12.0.8;Target=TRINITY_DN16764_c0_g2_i22 4911 5164 +;Gap=M254
scaffold14|size2522936	est2genome	match_part	877320	877516	46345	+	.	ID=scaffold14|size2522936:hsp:7684:3.12.0.8;Parent=scaffold14|size2522936:hit:3949:3.12.0.8;Target=TRINITY_DN16764_c0_g2_i22 5165 5361 +;Gap=M197
scaffold14|size2522936	est2genome	match_part	877589	878147	46345	+	.	ID=scaffold14|size2522936:hsp:7685:3.12.0.8;Parent=scaffold14|size2522936:hit:3949:3.12.0.8;Target=TRINITY_DN16764_c0_g2_i22 5362 5920 +;Gap=M559
scaffold14|size2522936	est2genome	match_part	878230	878408	46345	+	.	ID=scaffold14|size2522936:hsp:7686:3.12.0.8;Parent=scaffold14|size2522936:hit:3949:3.12.0.8;Target=TRINITY_DN16764_c0_g2_i22 5921 6099 +;Gap=M179
scaffold14|size2522936	est2genome	match_part	878485	881725	46345	+	.	ID=scaffold14|size2522936:hsp:7687:3.12.0.8;Parent=scaffold14|size2522936:hit:3949:3.12.0.8;Target=TRINITY_DN16764_c0_g2_i22 6100 9340 +;Gap=M3241
scaffold14|size2522936	est2genome	expressed_sequence_match	870349	881725	46787	+	.	ID=scaffold14|size2522936:hit:3950:3.12.0.8;Name=TRINITY_DN16764_c0_g2_i11;score=46787
scaffold14|size2522936	est2genome	match_part	870349	871800	46787	+	.	ID=scaffold14|size2522936:hsp:7688:3.12.0.8;Parent=scaffold14|size2522936:hit:3950:3.12.0.8;Target=TRINITY_DN16764_c0_g2_i11 1 1452 +;Gap=M1452
scaffold14|size2522936	est2genome	match_part	872174	872190	46787	+	.	ID=scaffold14|size2522936:hsp:7689:3.12.0.8;Parent=scaffold14|size2522936:hit:3950:3.12.0.8;Target=TRINITY_DN16764_c0_g2_i11 1453 1469 +;Gap=M17
scaffold14|size2522936	est2genome	match_part	872294	872411	46787	+	.	ID=scaffold14|size2522936:hsp:7690:3.12.0.8;Parent=scaffold14|size2522936:hit:3950:3.12.0.8;Target=TRINITY_DN16764_c0_g2_i11 1470 1587 +;Gap=M118
scaffold14|size2522936	est2genome	match_part	872504	873139	46787	+	.	ID=scaffold14|size2522936:hsp:7691:3.12.0.8;Parent=scaffold14|size2522936:hit:3950:3.12.0.8;Target=TRINITY_DN16764_c0_g2_i11 1588 2223 +;Gap=M636
scaffold14|size2522936	est2genome	match_part	873218	873506	46787	+	.	ID=scaffold14|size2522936:hsp:7692:3.12.0.8;Parent=scaffold14|size2522936:hit:3950:3.12.0.8;Target=TRINITY_DN16764_c0_g2_i11 2224 2512 +;Gap=M289
scaffold14|size2522936	est2genome	match_part	873608	873722	46787	+	.	ID=scaffold14|size2522936:hsp:7693:3.12.0.8;Parent=scaffold14|size2522936:hit:3950:3.12.0.8;Target=TRINITY_DN16764_c0_g2_i11 2513 2627 +;Gap=M115
scaffold14|size2522936	est2genome	match_part	873820	874207	46787	+	.	ID=scaffold14|size2522936:hsp:7694:3.12.0.8;Parent=scaffold14|size2522936:hit:3950:3.12.0.8;Target=TRINITY_DN16764_c0_g2_i11 2628 3015 +;Gap=M388
scaffold14|size2522936	est2genome	match_part	874291	874322	46787	+	.	ID=scaffold14|size2522936:hsp:7695:3.12.0.8;Parent=scaffold14|size2522936:hit:3950:3.12.0.8;Target=TRINITY_DN16764_c0_g2_i11 3016 3047 +;Gap=M32
scaffold14|size2522936	est2genome	match_part	874412	874577	46787	+	.	ID=scaffold14|size2522936:hsp:7696:3.12.0.8;Parent=scaffold14|size2522936:hit:3950:3.12.0.8;Target=TRINITY_DN16764_c0_g2_i11 3048 3213 +;Gap=M166
scaffold14|size2522936	est2genome	match_part	874647	874892	46787	+	.	ID=scaffold14|size2522936:hsp:7697:3.12.0.8;Parent=scaffold14|size2522936:hit:3950:3.12.0.8;Target=TRINITY_DN16764_c0_g2_i11 3214 3459 +;Gap=M246
scaffold14|size2522936	est2genome	match_part	874972	875133	46787	+	.	ID=scaffold14|size2522936:hsp:7698:3.12.0.8;Parent=scaffold14|size2522936:hit:3950:3.12.0.8;Target=TRINITY_DN16764_c0_g2_i11 3460 3621 +;Gap=M162
scaffold14|size2522936	est2genome	match_part	875214	875725	46787	+	.	ID=scaffold14|size2522936:hsp:7699:3.12.0.8;Parent=scaffold14|size2522936:hit:3950:3.12.0.8;Target=TRINITY_DN16764_c0_g2_i11 3622 4133 +;Gap=M512
scaffold14|size2522936	est2genome	match_part	875805	875836	46787	+	.	ID=scaffold14|size2522936:hsp:7700:3.12.0.8;Parent=scaffold14|size2522936:hit:3950:3.12.0.8;Target=TRINITY_DN16764_c0_g2_i11 4134 4165 +;Gap=M32
scaffold14|size2522936	est2genome	match_part	875909	876512	46787	+	.	ID=scaffold14|size2522936:hsp:7701:3.12.0.8;Parent=scaffold14|size2522936:hit:3950:3.12.0.8;Target=TRINITY_DN16764_c0_g2_i11 4166 4769 +;Gap=M604
scaffold14|size2522936	est2genome	match_part	876594	876678	46787	+	.	ID=scaffold14|size2522936:hsp:7702:3.12.0.8;Parent=scaffold14|size2522936:hit:3950:3.12.0.8;Target=TRINITY_DN16764_c0_g2_i11 4770 4854 +;Gap=M85
scaffold14|size2522936	est2genome	match_part	876754	876894	46787	+	.	ID=scaffold14|size2522936:hsp:7703:3.12.0.8;Parent=scaffold14|size2522936:hit:3950:3.12.0.8;Target=TRINITY_DN16764_c0_g2_i11 4855 4995 +;Gap=M141
scaffold14|size2522936	est2genome	match_part	876994	877247	46787	+	.	ID=scaffold14|size2522936:hsp:7704:3.12.0.8;Parent=scaffold14|size2522936:hit:3950:3.12.0.8;Target=TRINITY_DN16764_c0_g2_i11 4996 5249 +;Gap=M254
scaffold14|size2522936	est2genome	match_part	877320	877516	46787	+	.	ID=scaffold14|size2522936:hsp:7705:3.12.0.8;Parent=scaffold14|size2522936:hit:3950:3.12.0.8;Target=TRINITY_DN16764_c0_g2_i11 5250 5446 +;Gap=M197
scaffold14|size2522936	est2genome	match_part	877589	878147	46787	+	.	ID=scaffold14|size2522936:hsp:7706:3.12.0.8;Parent=scaffold14|size2522936:hit:3950:3.12.0.8;Target=TRINITY_DN16764_c0_g2_i11 5447 6005 +;Gap=M559
scaffold14|size2522936	est2genome	match_part	878230	878408	46787	+	.	ID=scaffold14|size2522936:hsp:7707:3.12.0.8;Parent=scaffold14|size2522936:hit:3950:3.12.0.8;Target=TRINITY_DN16764_c0_g2_i11 6006 6184 +;Gap=M179
scaffold14|size2522936	est2genome	match_part	878485	881725	46787	+	.	ID=scaffold14|size2522936:hsp:7708:3.12.0.8;Parent=scaffold14|size2522936:hit:3950:3.12.0.8;Target=TRINITY_DN16764_c0_g2_i11 6185 9425 +;Gap=M3241
scaffold14|size2522936	est2genome	expressed_sequence_match	870349	880013	38516	+	.	ID=scaffold14|size2522936:hit:3951:3.12.0.8;Name=TRINITY_DN16764_c0_g2_i42;score=38516
scaffold14|size2522936	est2genome	match_part	870349	871800	38516	+	.	ID=scaffold14|size2522936:hsp:7709:3.12.0.8;Parent=scaffold14|size2522936:hit:3951:3.12.0.8;Target=TRINITY_DN16764_c0_g2_i42 1 1452 +;Gap=M1452
scaffold14|size2522936	est2genome	match_part	872174	872190	38516	+	.	ID=scaffold14|size2522936:hsp:7710:3.12.0.8;Parent=scaffold14|size2522936:hit:3951:3.12.0.8;Target=TRINITY_DN16764_c0_g2_i42 1453 1469 +;Gap=M17
scaffold14|size2522936	est2genome	match_part	872294	872411	38516	+	.	ID=scaffold14|size2522936:hsp:7711:3.12.0.8;Parent=scaffold14|size2522936:hit:3951:3.12.0.8;Target=TRINITY_DN16764_c0_g2_i42 1470 1587 +;Gap=M118
scaffold14|size2522936	est2genome	match_part	872504	872614	38516	+	.	ID=scaffold14|size2522936:hsp:7712:3.12.0.8;Parent=scaffold14|size2522936:hit:3951:3.12.0.8;Target=TRINITY_DN16764_c0_g2_i42 1588 1698 +;Gap=M111
scaffold14|size2522936	est2genome	match_part	872717	873139	38516	+	.	ID=scaffold14|size2522936:hsp:7713:3.12.0.8;Parent=scaffold14|size2522936:hit:3951:3.12.0.8;Target=TRINITY_DN16764_c0_g2_i42 1699 2121 +;Gap=M423
scaffold14|size2522936	est2genome	match_part	873218	873506	38516	+	.	ID=scaffold14|size2522936:hsp:7714:3.12.0.8;Parent=scaffold14|size2522936:hit:3951:3.12.0.8;Target=TRINITY_DN16764_c0_g2_i42 2122 2410 +;Gap=M289
scaffold14|size2522936	est2genome	match_part	873608	873722	38516	+	.	ID=scaffold14|size2522936:hsp:7715:3.12.0.8;Parent=scaffold14|size2522936:hit:3951:3.12.0.8;Target=TRINITY_DN16764_c0_g2_i42 2411 2525 +;Gap=M115
scaffold14|size2522936	est2genome	match_part	873820	874207	38516	+	.	ID=scaffold14|size2522936:hsp:7716:3.12.0.8;Parent=scaffold14|size2522936:hit:3951:3.12.0.8;Target=TRINITY_DN16764_c0_g2_i42 2526 2913 +;Gap=M388
scaffold14|size2522936	est2genome	match_part	874291	874322	38516	+	.	ID=scaffold14|size2522936:hsp:7717:3.12.0.8;Parent=scaffold14|size2522936:hit:3951:3.12.0.8;Target=TRINITY_DN16764_c0_g2_i42 2914 2945 +;Gap=M32
scaffold14|size2522936	est2genome	match_part	874412	874577	38516	+	.	ID=scaffold14|size2522936:hsp:7718:3.12.0.8;Parent=scaffold14|size2522936:hit:3951:3.12.0.8;Target=TRINITY_DN16764_c0_g2_i42 2946 3111 +;Gap=M166
scaffold14|size2522936	est2genome	match_part	874647	874892	38516	+	.	ID=scaffold14|size2522936:hsp:7719:3.12.0.8;Parent=scaffold14|size2522936:hit:3951:3.12.0.8;Target=TRINITY_DN16764_c0_g2_i42 3112 3357 +;Gap=M246
scaffold14|size2522936	est2genome	match_part	874972	875133	38516	+	.	ID=scaffold14|size2522936:hsp:7720:3.12.0.8;Parent=scaffold14|size2522936:hit:3951:3.12.0.8;Target=TRINITY_DN16764_c0_g2_i42 3358 3519 +;Gap=M162
scaffold14|size2522936	est2genome	match_part	875214	875725	38516	+	.	ID=scaffold14|size2522936:hsp:7721:3.12.0.8;Parent=scaffold14|size2522936:hit:3951:3.12.0.8;Target=TRINITY_DN16764_c0_g2_i42 3520 4031 +;Gap=M512
scaffold14|size2522936	est2genome	match_part	875805	875836	38516	+	.	ID=scaffold14|size2522936:hsp:7722:3.12.0.8;Parent=scaffold14|size2522936:hit:3951:3.12.0.8;Target=TRINITY_DN16764_c0_g2_i42 4032 4063 +;Gap=M32
scaffold14|size2522936	est2genome	match_part	875909	876512	38516	+	.	ID=scaffold14|size2522936:hsp:7723:3.12.0.8;Parent=scaffold14|size2522936:hit:3951:3.12.0.8;Target=TRINITY_DN16764_c0_g2_i42 4064 4667 +;Gap=M604
scaffold14|size2522936	est2genome	match_part	876594	876678	38516	+	.	ID=scaffold14|size2522936:hsp:7724:3.12.0.8;Parent=scaffold14|size2522936:hit:3951:3.12.0.8;Target=TRINITY_DN16764_c0_g2_i42 4668 4752 +;Gap=M85
scaffold14|size2522936	est2genome	match_part	876754	876894	38516	+	.	ID=scaffold14|size2522936:hsp:7725:3.12.0.8;Parent=scaffold14|size2522936:hit:3951:3.12.0.8;Target=TRINITY_DN16764_c0_g2_i42 4753 4893 +;Gap=M141
scaffold14|size2522936	est2genome	match_part	876994	877247	38516	+	.	ID=scaffold14|size2522936:hsp:7726:3.12.0.8;Parent=scaffold14|size2522936:hit:3951:3.12.0.8;Target=TRINITY_DN16764_c0_g2_i42 4894 5147 +;Gap=M254
scaffold14|size2522936	est2genome	match_part	877320	877516	38516	+	.	ID=scaffold14|size2522936:hsp:7727:3.12.0.8;Parent=scaffold14|size2522936:hit:3951:3.12.0.8;Target=TRINITY_DN16764_c0_g2_i42 5148 5344 +;Gap=M197
scaffold14|size2522936	est2genome	match_part	877589	880013	38516	+	.	ID=scaffold14|size2522936:hsp:7728:3.12.0.8;Parent=scaffold14|size2522936:hit:3951:3.12.0.8;Target=TRINITY_DN16764_c0_g2_i42 5345 7769 +;Gap=M2425
scaffold14|size2522936	est2genome	expressed_sequence_match	870349	872191	9215	+	.	ID=scaffold14|size2522936:hit:3952:3.12.0.8;Name=TRINITY_DN16764_c0_g1_i1;score=9215
scaffold14|size2522936	est2genome	match_part	870349	872191	9215	+	.	ID=scaffold14|size2522936:hsp:7729:3.12.0.8;Parent=scaffold14|size2522936:hit:3952:3.12.0.8;Target=TRINITY_DN16764_c0_g1_i1 1 1843 +;Gap=M1843
scaffold14|size2522936	est2genome	expressed_sequence_match	870349	880013	38131	+	.	ID=scaffold14|size2522936:hit:3953:3.12.0.8;Name=TRINITY_DN16764_c0_g2_i52;score=38131
scaffold14|size2522936	est2genome	match_part	870349	871800	38131	+	.	ID=scaffold14|size2522936:hsp:7730:3.12.0.8;Parent=scaffold14|size2522936:hit:3953:3.12.0.8;Target=TRINITY_DN16764_c0_g2_i52 1 1452 +;Gap=M1452
scaffold14|size2522936	est2genome	match_part	872174	872190	38131	+	.	ID=scaffold14|size2522936:hsp:7731:3.12.0.8;Parent=scaffold14|size2522936:hit:3953:3.12.0.8;Target=TRINITY_DN16764_c0_g2_i52 1453 1469 +;Gap=M17
scaffold14|size2522936	est2genome	match_part	872294	872411	38131	+	.	ID=scaffold14|size2522936:hsp:7732:3.12.0.8;Parent=scaffold14|size2522936:hit:3953:3.12.0.8;Target=TRINITY_DN16764_c0_g2_i52 1470 1587 +;Gap=M118
scaffold14|size2522936	est2genome	match_part	872504	872614	38131	+	.	ID=scaffold14|size2522936:hsp:7733:3.12.0.8;Parent=scaffold14|size2522936:hit:3953:3.12.0.8;Target=TRINITY_DN16764_c0_g2_i52 1588 1698 +;Gap=M111
scaffold14|size2522936	est2genome	match_part	872717	873139	38131	+	.	ID=scaffold14|size2522936:hsp:7734:3.12.0.8;Parent=scaffold14|size2522936:hit:3953:3.12.0.8;Target=TRINITY_DN16764_c0_g2_i52 1699 2121 +;Gap=M423
scaffold14|size2522936	est2genome	match_part	873218	873506	38131	+	.	ID=scaffold14|size2522936:hsp:7735:3.12.0.8;Parent=scaffold14|size2522936:hit:3953:3.12.0.8;Target=TRINITY_DN16764_c0_g2_i52 2122 2410 +;Gap=M289
scaffold14|size2522936	est2genome	match_part	873608	874207	38131	+	.	ID=scaffold14|size2522936:hsp:7736:3.12.0.8;Parent=scaffold14|size2522936:hit:3953:3.12.0.8;Target=TRINITY_DN16764_c0_g2_i52 2411 3010 +;Gap=M600
scaffold14|size2522936	est2genome	match_part	874291	874322	38131	+	.	ID=scaffold14|size2522936:hsp:7737:3.12.0.8;Parent=scaffold14|size2522936:hit:3953:3.12.0.8;Target=TRINITY_DN16764_c0_g2_i52 3011 3042 +;Gap=M32
scaffold14|size2522936	est2genome	match_part	874412	874577	38131	+	.	ID=scaffold14|size2522936:hsp:7738:3.12.0.8;Parent=scaffold14|size2522936:hit:3953:3.12.0.8;Target=TRINITY_DN16764_c0_g2_i52 3043 3208 +;Gap=M166
scaffold14|size2522936	est2genome	match_part	874647	874892	38131	+	.	ID=scaffold14|size2522936:hsp:7739:3.12.0.8;Parent=scaffold14|size2522936:hit:3953:3.12.0.8;Target=TRINITY_DN16764_c0_g2_i52 3209 3454 +;Gap=M246
scaffold14|size2522936	est2genome	match_part	874972	875133	38131	+	.	ID=scaffold14|size2522936:hsp:7740:3.12.0.8;Parent=scaffold14|size2522936:hit:3953:3.12.0.8;Target=TRINITY_DN16764_c0_g2_i52 3455 3616 +;Gap=M162
scaffold14|size2522936	est2genome	match_part	875214	875725	38131	+	.	ID=scaffold14|size2522936:hsp:7741:3.12.0.8;Parent=scaffold14|size2522936:hit:3953:3.12.0.8;Target=TRINITY_DN16764_c0_g2_i52 3617 4128 +;Gap=M512
scaffold14|size2522936	est2genome	match_part	875805	875836	38131	+	.	ID=scaffold14|size2522936:hsp:7742:3.12.0.8;Parent=scaffold14|size2522936:hit:3953:3.12.0.8;Target=TRINITY_DN16764_c0_g2_i52 4129 4160 +;Gap=M32
scaffold14|size2522936	est2genome	match_part	875909	876138	38131	+	.	ID=scaffold14|size2522936:hsp:7743:3.12.0.8;Parent=scaffold14|size2522936:hit:3953:3.12.0.8;Target=TRINITY_DN16764_c0_g2_i52 4161 4390 +;Gap=M230
scaffold14|size2522936	est2genome	match_part	876224	876512	38131	+	.	ID=scaffold14|size2522936:hsp:7744:3.12.0.8;Parent=scaffold14|size2522936:hit:3953:3.12.0.8;Target=TRINITY_DN16764_c0_g2_i52 4391 4679 +;Gap=M289
scaffold14|size2522936	est2genome	match_part	876594	876678	38131	+	.	ID=scaffold14|size2522936:hsp:7745:3.12.0.8;Parent=scaffold14|size2522936:hit:3953:3.12.0.8;Target=TRINITY_DN16764_c0_g2_i52 4680 4764 +;Gap=M85
scaffold14|size2522936	est2genome	match_part	876754	876894	38131	+	.	ID=scaffold14|size2522936:hsp:7746:3.12.0.8;Parent=scaffold14|size2522936:hit:3953:3.12.0.8;Target=TRINITY_DN16764_c0_g2_i52 4765 4905 +;Gap=M141
scaffold14|size2522936	est2genome	match_part	876994	877516	38131	+	.	ID=scaffold14|size2522936:hsp:7747:3.12.0.8;Parent=scaffold14|size2522936:hit:3953:3.12.0.8;Target=TRINITY_DN16764_c0_g2_i52 4906 5428 +;Gap=M523
scaffold14|size2522936	est2genome	match_part	877589	878147	38131	+	.	ID=scaffold14|size2522936:hsp:7748:3.12.0.8;Parent=scaffold14|size2522936:hit:3953:3.12.0.8;Target=TRINITY_DN16764_c0_g2_i52 5429 5987 +;Gap=M559
scaffold14|size2522936	est2genome	match_part	878230	878408	38131	+	.	ID=scaffold14|size2522936:hsp:7749:3.12.0.8;Parent=scaffold14|size2522936:hit:3953:3.12.0.8;Target=TRINITY_DN16764_c0_g2_i52 5988 6166 +;Gap=M179
scaffold14|size2522936	est2genome	match_part	878485	880013	38131	+	.	ID=scaffold14|size2522936:hsp:7750:3.12.0.8;Parent=scaffold14|size2522936:hit:3953:3.12.0.8;Target=TRINITY_DN16764_c0_g2_i52 6167 7695 +;Gap=M1529
scaffold14|size2522936	est2genome	expressed_sequence_match	881710	882871	5810	-	.	ID=scaffold14|size2522936:hit:3954:3.12.0.8;Name=TRINITY_DN17920_c1_g1_i1;score=5810
scaffold14|size2522936	est2genome	match_part	881710	882871	5810	-	.	ID=scaffold14|size2522936:hsp:7751:3.12.0.8;Parent=scaffold14|size2522936:hit:3954:3.12.0.8;Target=TRINITY_DN17920_c1_g1_i1 1 1162 +;Gap=M1162
scaffold14|size2522936	est2genome	expressed_sequence_match	872390	878308	22235	+	.	ID=scaffold14|size2522936:hit:3955:3.12.0.8;Name=TRINITY_DN16764_c0_g2_i32;score=22235
scaffold14|size2522936	est2genome	match_part	872390	872614	22235	+	.	ID=scaffold14|size2522936:hsp:7752:3.12.0.8;Parent=scaffold14|size2522936:hit:3955:3.12.0.8;Target=TRINITY_DN16764_c0_g2_i32 1 225 +;Gap=M225
scaffold14|size2522936	est2genome	match_part	872717	873139	22235	+	.	ID=scaffold14|size2522936:hsp:7753:3.12.0.8;Parent=scaffold14|size2522936:hit:3955:3.12.0.8;Target=TRINITY_DN16764_c0_g2_i32 226 648 +;Gap=M423
scaffold14|size2522936	est2genome	match_part	873218	873506	22235	+	.	ID=scaffold14|size2522936:hsp:7754:3.12.0.8;Parent=scaffold14|size2522936:hit:3955:3.12.0.8;Target=TRINITY_DN16764_c0_g2_i32 649 937 +;Gap=M289
scaffold14|size2522936	est2genome	match_part	873608	873722	22235	+	.	ID=scaffold14|size2522936:hsp:7755:3.12.0.8;Parent=scaffold14|size2522936:hit:3955:3.12.0.8;Target=TRINITY_DN16764_c0_g2_i32 938 1052 +;Gap=M115
scaffold14|size2522936	est2genome	match_part	873820	874207	22235	+	.	ID=scaffold14|size2522936:hsp:7756:3.12.0.8;Parent=scaffold14|size2522936:hit:3955:3.12.0.8;Target=TRINITY_DN16764_c0_g2_i32 1053 1440 +;Gap=M388
scaffold14|size2522936	est2genome	match_part	874291	874322	22235	+	.	ID=scaffold14|size2522936:hsp:7757:3.12.0.8;Parent=scaffold14|size2522936:hit:3955:3.12.0.8;Target=TRINITY_DN16764_c0_g2_i32 1441 1472 +;Gap=M32
scaffold14|size2522936	est2genome	match_part	874412	874577	22235	+	.	ID=scaffold14|size2522936:hsp:7758:3.12.0.8;Parent=scaffold14|size2522936:hit:3955:3.12.0.8;Target=TRINITY_DN16764_c0_g2_i32 1473 1638 +;Gap=M166
scaffold14|size2522936	est2genome	match_part	874647	874892	22235	+	.	ID=scaffold14|size2522936:hsp:7759:3.12.0.8;Parent=scaffold14|size2522936:hit:3955:3.12.0.8;Target=TRINITY_DN16764_c0_g2_i32 1639 1884 +;Gap=M246
scaffold14|size2522936	est2genome	match_part	874972	875133	22235	+	.	ID=scaffold14|size2522936:hsp:7760:3.12.0.8;Parent=scaffold14|size2522936:hit:3955:3.12.0.8;Target=TRINITY_DN16764_c0_g2_i32 1885 2046 +;Gap=M162
scaffold14|size2522936	est2genome	match_part	875214	875725	22235	+	.	ID=scaffold14|size2522936:hsp:7761:3.12.0.8;Parent=scaffold14|size2522936:hit:3955:3.12.0.8;Target=TRINITY_DN16764_c0_g2_i32 2047 2558 +;Gap=M512
scaffold14|size2522936	est2genome	match_part	875805	875836	22235	+	.	ID=scaffold14|size2522936:hsp:7762:3.12.0.8;Parent=scaffold14|size2522936:hit:3955:3.12.0.8;Target=TRINITY_DN16764_c0_g2_i32 2559 2590 +;Gap=M32
scaffold14|size2522936	est2genome	match_part	875909	876138	22235	+	.	ID=scaffold14|size2522936:hsp:7763:3.12.0.8;Parent=scaffold14|size2522936:hit:3955:3.12.0.8;Target=TRINITY_DN16764_c0_g2_i32 2591 2820 +;Gap=M230
scaffold14|size2522936	est2genome	match_part	876224	876512	22235	+	.	ID=scaffold14|size2522936:hsp:7764:3.12.0.8;Parent=scaffold14|size2522936:hit:3955:3.12.0.8;Target=TRINITY_DN16764_c0_g2_i32 2821 3109 +;Gap=M289
scaffold14|size2522936	est2genome	match_part	876594	876678	22235	+	.	ID=scaffold14|size2522936:hsp:7765:3.12.0.8;Parent=scaffold14|size2522936:hit:3955:3.12.0.8;Target=TRINITY_DN16764_c0_g2_i32 3110 3194 +;Gap=M85
scaffold14|size2522936	est2genome	match_part	876754	876894	22235	+	.	ID=scaffold14|size2522936:hsp:7766:3.12.0.8;Parent=scaffold14|size2522936:hit:3955:3.12.0.8;Target=TRINITY_DN16764_c0_g2_i32 3195 3335 +;Gap=M141
scaffold14|size2522936	est2genome	match_part	876994	877247	22235	+	.	ID=scaffold14|size2522936:hsp:7767:3.12.0.8;Parent=scaffold14|size2522936:hit:3955:3.12.0.8;Target=TRINITY_DN16764_c0_g2_i32 3336 3589 +;Gap=M254
scaffold14|size2522936	est2genome	match_part	877320	877516	22235	+	.	ID=scaffold14|size2522936:hsp:7768:3.12.0.8;Parent=scaffold14|size2522936:hit:3955:3.12.0.8;Target=TRINITY_DN16764_c0_g2_i32 3590 3786 +;Gap=M197
scaffold14|size2522936	est2genome	match_part	877589	878308	22235	+	.	ID=scaffold14|size2522936:hsp:7769:3.12.0.8;Parent=scaffold14|size2522936:hit:3955:3.12.0.8;Target=TRINITY_DN16764_c0_g2_i32 3787 4506 +;Gap=M720
scaffold14|size2522936	est2genome	expressed_sequence_match	870349	881725	46771	+	.	ID=scaffold14|size2522936:hit:3956:3.12.0.8;Name=TRINITY_DN16764_c0_g2_i53;score=46771
scaffold14|size2522936	est2genome	match_part	870349	871800	46771	+	.	ID=scaffold14|size2522936:hsp:7770:3.12.0.8;Parent=scaffold14|size2522936:hit:3956:3.12.0.8;Target=TRINITY_DN16764_c0_g2_i53 1 1452 +;Gap=M1452
scaffold14|size2522936	est2genome	match_part	872174	872190	46771	+	.	ID=scaffold14|size2522936:hsp:7771:3.12.0.8;Parent=scaffold14|size2522936:hit:3956:3.12.0.8;Target=TRINITY_DN16764_c0_g2_i53 1453 1469 +;Gap=M17
scaffold14|size2522936	est2genome	match_part	872294	872411	46771	+	.	ID=scaffold14|size2522936:hsp:7772:3.12.0.8;Parent=scaffold14|size2522936:hit:3956:3.12.0.8;Target=TRINITY_DN16764_c0_g2_i53 1470 1587 +;Gap=M118
scaffold14|size2522936	est2genome	match_part	872504	873139	46771	+	.	ID=scaffold14|size2522936:hsp:7773:3.12.0.8;Parent=scaffold14|size2522936:hit:3956:3.12.0.8;Target=TRINITY_DN16764_c0_g2_i53 1588 2223 +;Gap=M636
scaffold14|size2522936	est2genome	match_part	873218	873506	46771	+	.	ID=scaffold14|size2522936:hsp:7774:3.12.0.8;Parent=scaffold14|size2522936:hit:3956:3.12.0.8;Target=TRINITY_DN16764_c0_g2_i53 2224 2512 +;Gap=M289
scaffold14|size2522936	est2genome	match_part	873608	873722	46771	+	.	ID=scaffold14|size2522936:hsp:7775:3.12.0.8;Parent=scaffold14|size2522936:hit:3956:3.12.0.8;Target=TRINITY_DN16764_c0_g2_i53 2513 2627 +;Gap=M115
scaffold14|size2522936	est2genome	match_part	873820	874207	46771	+	.	ID=scaffold14|size2522936:hsp:7776:3.12.0.8;Parent=scaffold14|size2522936:hit:3956:3.12.0.8;Target=TRINITY_DN16764_c0_g2_i53 2628 3015 +;Gap=M388
scaffold14|size2522936	est2genome	match_part	874291	874322	46771	+	.	ID=scaffold14|size2522936:hsp:7777:3.12.0.8;Parent=scaffold14|size2522936:hit:3956:3.12.0.8;Target=TRINITY_DN16764_c0_g2_i53 3016 3047 +;Gap=M32
scaffold14|size2522936	est2genome	match_part	874412	874577	46771	+	.	ID=scaffold14|size2522936:hsp:7778:3.12.0.8;Parent=scaffold14|size2522936:hit:3956:3.12.0.8;Target=TRINITY_DN16764_c0_g2_i53 3048 3213 +;Gap=M166
scaffold14|size2522936	est2genome	match_part	874647	874892	46771	+	.	ID=scaffold14|size2522936:hsp:7779:3.12.0.8;Parent=scaffold14|size2522936:hit:3956:3.12.0.8;Target=TRINITY_DN16764_c0_g2_i53 3214 3459 +;Gap=M246
scaffold14|size2522936	est2genome	match_part	874972	875133	46771	+	.	ID=scaffold14|size2522936:hsp:7780:3.12.0.8;Parent=scaffold14|size2522936:hit:3956:3.12.0.8;Target=TRINITY_DN16764_c0_g2_i53 3460 3621 +;Gap=M162
scaffold14|size2522936	est2genome	match_part	875214	875725	46771	+	.	ID=scaffold14|size2522936:hsp:7781:3.12.0.8;Parent=scaffold14|size2522936:hit:3956:3.12.0.8;Target=TRINITY_DN16764_c0_g2_i53 3622 4133 +;Gap=M512
scaffold14|size2522936	est2genome	match_part	875805	875836	46771	+	.	ID=scaffold14|size2522936:hsp:7782:3.12.0.8;Parent=scaffold14|size2522936:hit:3956:3.12.0.8;Target=TRINITY_DN16764_c0_g2_i53 4134 4165 +;Gap=M32
scaffold14|size2522936	est2genome	match_part	875909	876138	46771	+	.	ID=scaffold14|size2522936:hsp:7783:3.12.0.8;Parent=scaffold14|size2522936:hit:3956:3.12.0.8;Target=TRINITY_DN16764_c0_g2_i53 4166 4395 +;Gap=M230
scaffold14|size2522936	est2genome	match_part	876224	876512	46771	+	.	ID=scaffold14|size2522936:hsp:7784:3.12.0.8;Parent=scaffold14|size2522936:hit:3956:3.12.0.8;Target=TRINITY_DN16764_c0_g2_i53 4396 4684 +;Gap=M289
scaffold14|size2522936	est2genome	match_part	876594	876678	46771	+	.	ID=scaffold14|size2522936:hsp:7785:3.12.0.8;Parent=scaffold14|size2522936:hit:3956:3.12.0.8;Target=TRINITY_DN16764_c0_g2_i53 4685 4769 +;Gap=M85
scaffold14|size2522936	est2genome	match_part	876754	876894	46771	+	.	ID=scaffold14|size2522936:hsp:7786:3.12.0.8;Parent=scaffold14|size2522936:hit:3956:3.12.0.8;Target=TRINITY_DN16764_c0_g2_i53 4770 4910 +;Gap=M141
scaffold14|size2522936	est2genome	match_part	876994	877247	46771	+	.	ID=scaffold14|size2522936:hsp:7787:3.12.0.8;Parent=scaffold14|size2522936:hit:3956:3.12.0.8;Target=TRINITY_DN16764_c0_g2_i53 4911 5164 +;Gap=M254
scaffold14|size2522936	est2genome	match_part	877320	877516	46771	+	.	ID=scaffold14|size2522936:hsp:7788:3.12.0.8;Parent=scaffold14|size2522936:hit:3956:3.12.0.8;Target=TRINITY_DN16764_c0_g2_i53 5165 5361 +;Gap=M197
scaffold14|size2522936	est2genome	match_part	877589	878408	46771	+	.	ID=scaffold14|size2522936:hsp:7789:3.12.0.8;Parent=scaffold14|size2522936:hit:3956:3.12.0.8;Target=TRINITY_DN16764_c0_g2_i53 5362 6181 +;Gap=M820
scaffold14|size2522936	est2genome	match_part	878485	881725	46771	+	.	ID=scaffold14|size2522936:hsp:7790:3.12.0.8;Parent=scaffold14|size2522936:hit:3956:3.12.0.8;Target=TRINITY_DN16764_c0_g2_i53 6182 9422 +;Gap=M3241
scaffold14|size2522936	est2genome	expressed_sequence_match	870349	881725	46259	+	.	ID=scaffold14|size2522936:hit:3957:3.12.0.8;Name=TRINITY_DN16764_c0_g2_i33;score=46259
scaffold14|size2522936	est2genome	match_part	870349	871800	46259	+	.	ID=scaffold14|size2522936:hsp:7791:3.12.0.8;Parent=scaffold14|size2522936:hit:3957:3.12.0.8;Target=TRINITY_DN16764_c0_g2_i33 1 1452 +;Gap=M1452
scaffold14|size2522936	est2genome	match_part	872174	872190	46259	+	.	ID=scaffold14|size2522936:hsp:7792:3.12.0.8;Parent=scaffold14|size2522936:hit:3957:3.12.0.8;Target=TRINITY_DN16764_c0_g2_i33 1453 1469 +;Gap=M17
scaffold14|size2522936	est2genome	match_part	872294	872411	46259	+	.	ID=scaffold14|size2522936:hsp:7793:3.12.0.8;Parent=scaffold14|size2522936:hit:3957:3.12.0.8;Target=TRINITY_DN16764_c0_g2_i33 1470 1587 +;Gap=M118
scaffold14|size2522936	est2genome	match_part	872504	872614	46259	+	.	ID=scaffold14|size2522936:hsp:7794:3.12.0.8;Parent=scaffold14|size2522936:hit:3957:3.12.0.8;Target=TRINITY_DN16764_c0_g2_i33 1588 1698 +;Gap=M111
scaffold14|size2522936	est2genome	match_part	872717	873139	46259	+	.	ID=scaffold14|size2522936:hsp:7795:3.12.0.8;Parent=scaffold14|size2522936:hit:3957:3.12.0.8;Target=TRINITY_DN16764_c0_g2_i33 1699 2121 +;Gap=M423
scaffold14|size2522936	est2genome	match_part	873218	873506	46259	+	.	ID=scaffold14|size2522936:hsp:7796:3.12.0.8;Parent=scaffold14|size2522936:hit:3957:3.12.0.8;Target=TRINITY_DN16764_c0_g2_i33 2122 2410 +;Gap=M289
scaffold14|size2522936	est2genome	match_part	873608	873722	46259	+	.	ID=scaffold14|size2522936:hsp:7797:3.12.0.8;Parent=scaffold14|size2522936:hit:3957:3.12.0.8;Target=TRINITY_DN16764_c0_g2_i33 2411 2525 +;Gap=M115
scaffold14|size2522936	est2genome	match_part	873820	874207	46259	+	.	ID=scaffold14|size2522936:hsp:7798:3.12.0.8;Parent=scaffold14|size2522936:hit:3957:3.12.0.8;Target=TRINITY_DN16764_c0_g2_i33 2526 2913 +;Gap=M388
scaffold14|size2522936	est2genome	match_part	874291	874322	46259	+	.	ID=scaffold14|size2522936:hsp:7799:3.12.0.8;Parent=scaffold14|size2522936:hit:3957:3.12.0.8;Target=TRINITY_DN16764_c0_g2_i33 2914 2945 +;Gap=M32
scaffold14|size2522936	est2genome	match_part	874412	874577	46259	+	.	ID=scaffold14|size2522936:hsp:7800:3.12.0.8;Parent=scaffold14|size2522936:hit:3957:3.12.0.8;Target=TRINITY_DN16764_c0_g2_i33 2946 3111 +;Gap=M166
scaffold14|size2522936	est2genome	match_part	874647	874892	46259	+	.	ID=scaffold14|size2522936:hsp:7801:3.12.0.8;Parent=scaffold14|size2522936:hit:3957:3.12.0.8;Target=TRINITY_DN16764_c0_g2_i33 3112 3357 +;Gap=M246
scaffold14|size2522936	est2genome	match_part	874972	875133	46259	+	.	ID=scaffold14|size2522936:hsp:7802:3.12.0.8;Parent=scaffold14|size2522936:hit:3957:3.12.0.8;Target=TRINITY_DN16764_c0_g2_i33 3358 3519 +;Gap=M162
scaffold14|size2522936	est2genome	match_part	875214	875725	46259	+	.	ID=scaffold14|size2522936:hsp:7803:3.12.0.8;Parent=scaffold14|size2522936:hit:3957:3.12.0.8;Target=TRINITY_DN16764_c0_g2_i33 3520 4031 +;Gap=M512
scaffold14|size2522936	est2genome	match_part	875805	875836	46259	+	.	ID=scaffold14|size2522936:hsp:7804:3.12.0.8;Parent=scaffold14|size2522936:hit:3957:3.12.0.8;Target=TRINITY_DN16764_c0_g2_i33 4032 4063 +;Gap=M32
scaffold14|size2522936	est2genome	match_part	875909	876512	46259	+	.	ID=scaffold14|size2522936:hsp:7805:3.12.0.8;Parent=scaffold14|size2522936:hit:3957:3.12.0.8;Target=TRINITY_DN16764_c0_g2_i33 4064 4667 +;Gap=M604
scaffold14|size2522936	est2genome	match_part	876594	876678	46259	+	.	ID=scaffold14|size2522936:hsp:7806:3.12.0.8;Parent=scaffold14|size2522936:hit:3957:3.12.0.8;Target=TRINITY_DN16764_c0_g2_i33 4668 4752 +;Gap=M85
scaffold14|size2522936	est2genome	match_part	876754	876894	46259	+	.	ID=scaffold14|size2522936:hsp:7807:3.12.0.8;Parent=scaffold14|size2522936:hit:3957:3.12.0.8;Target=TRINITY_DN16764_c0_g2_i33 4753 4893 +;Gap=M141
scaffold14|size2522936	est2genome	match_part	876994	877247	46259	+	.	ID=scaffold14|size2522936:hsp:7808:3.12.0.8;Parent=scaffold14|size2522936:hit:3957:3.12.0.8;Target=TRINITY_DN16764_c0_g2_i33 4894 5147 +;Gap=M254
scaffold14|size2522936	est2genome	match_part	877320	877516	46259	+	.	ID=scaffold14|size2522936:hsp:7809:3.12.0.8;Parent=scaffold14|size2522936:hit:3957:3.12.0.8;Target=TRINITY_DN16764_c0_g2_i33 5148 5344 +;Gap=M197
scaffold14|size2522936	est2genome	match_part	877589	878147	46259	+	.	ID=scaffold14|size2522936:hsp:7810:3.12.0.8;Parent=scaffold14|size2522936:hit:3957:3.12.0.8;Target=TRINITY_DN16764_c0_g2_i33 5345 5903 +;Gap=M559
scaffold14|size2522936	est2genome	match_part	878230	878408	46259	+	.	ID=scaffold14|size2522936:hsp:7811:3.12.0.8;Parent=scaffold14|size2522936:hit:3957:3.12.0.8;Target=TRINITY_DN16764_c0_g2_i33 5904 6082 +;Gap=M179
scaffold14|size2522936	est2genome	match_part	878485	881725	46259	+	.	ID=scaffold14|size2522936:hsp:7812:3.12.0.8;Parent=scaffold14|size2522936:hit:3957:3.12.0.8;Target=TRINITY_DN16764_c0_g2_i33 6083 9323 +;Gap=M3241
scaffold14|size2522936	est2genome	expressed_sequence_match	870349	881725	46651	+	.	ID=scaffold14|size2522936:hit:3958:3.12.0.8;Name=TRINITY_DN16764_c0_g2_i23;score=46651
scaffold14|size2522936	est2genome	match_part	870349	871800	46651	+	.	ID=scaffold14|size2522936:hsp:7813:3.12.0.8;Parent=scaffold14|size2522936:hit:3958:3.12.0.8;Target=TRINITY_DN16764_c0_g2_i23 1 1452 +;Gap=M1452
scaffold14|size2522936	est2genome	match_part	872174	872190	46651	+	.	ID=scaffold14|size2522936:hsp:7814:3.12.0.8;Parent=scaffold14|size2522936:hit:3958:3.12.0.8;Target=TRINITY_DN16764_c0_g2_i23 1453 1469 +;Gap=M17
scaffold14|size2522936	est2genome	match_part	872294	872411	46651	+	.	ID=scaffold14|size2522936:hsp:7815:3.12.0.8;Parent=scaffold14|size2522936:hit:3958:3.12.0.8;Target=TRINITY_DN16764_c0_g2_i23 1470 1587 +;Gap=M118
scaffold14|size2522936	est2genome	match_part	872504	872614	46651	+	.	ID=scaffold14|size2522936:hsp:7816:3.12.0.8;Parent=scaffold14|size2522936:hit:3958:3.12.0.8;Target=TRINITY_DN16764_c0_g2_i23 1588 1698 +;Gap=M111
scaffold14|size2522936	est2genome	match_part	872717	873139	46651	+	.	ID=scaffold14|size2522936:hsp:7817:3.12.0.8;Parent=scaffold14|size2522936:hit:3958:3.12.0.8;Target=TRINITY_DN16764_c0_g2_i23 1699 2121 +;Gap=M423
scaffold14|size2522936	est2genome	match_part	873218	873506	46651	+	.	ID=scaffold14|size2522936:hsp:7818:3.12.0.8;Parent=scaffold14|size2522936:hit:3958:3.12.0.8;Target=TRINITY_DN16764_c0_g2_i23 2122 2410 +;Gap=M289
scaffold14|size2522936	est2genome	match_part	873608	873722	46651	+	.	ID=scaffold14|size2522936:hsp:7819:3.12.0.8;Parent=scaffold14|size2522936:hit:3958:3.12.0.8;Target=TRINITY_DN16764_c0_g2_i23 2411 2525 +;Gap=M115
scaffold14|size2522936	est2genome	match_part	873820	874207	46651	+	.	ID=scaffold14|size2522936:hsp:7820:3.12.0.8;Parent=scaffold14|size2522936:hit:3958:3.12.0.8;Target=TRINITY_DN16764_c0_g2_i23 2526 2913 +;Gap=M388
scaffold14|size2522936	est2genome	match_part	874291	874322	46651	+	.	ID=scaffold14|size2522936:hsp:7821:3.12.0.8;Parent=scaffold14|size2522936:hit:3958:3.12.0.8;Target=TRINITY_DN16764_c0_g2_i23 2914 2945 +;Gap=M32
scaffold14|size2522936	est2genome	match_part	874412	874577	46651	+	.	ID=scaffold14|size2522936:hsp:7822:3.12.0.8;Parent=scaffold14|size2522936:hit:3958:3.12.0.8;Target=TRINITY_DN16764_c0_g2_i23 2946 3111 +;Gap=M166
scaffold14|size2522936	est2genome	match_part	874647	874892	46651	+	.	ID=scaffold14|size2522936:hsp:7823:3.12.0.8;Parent=scaffold14|size2522936:hit:3958:3.12.0.8;Target=TRINITY_DN16764_c0_g2_i23 3112 3357 +;Gap=M246
scaffold14|size2522936	est2genome	match_part	874972	875133	46651	+	.	ID=scaffold14|size2522936:hsp:7824:3.12.0.8;Parent=scaffold14|size2522936:hit:3958:3.12.0.8;Target=TRINITY_DN16764_c0_g2_i23 3358 3519 +;Gap=M162
scaffold14|size2522936	est2genome	match_part	875214	875725	46651	+	.	ID=scaffold14|size2522936:hsp:7825:3.12.0.8;Parent=scaffold14|size2522936:hit:3958:3.12.0.8;Target=TRINITY_DN16764_c0_g2_i23 3520 4031 +;Gap=M512
scaffold14|size2522936	est2genome	match_part	875805	875836	46651	+	.	ID=scaffold14|size2522936:hsp:7826:3.12.0.8;Parent=scaffold14|size2522936:hit:3958:3.12.0.8;Target=TRINITY_DN16764_c0_g2_i23 4032 4063 +;Gap=M32
scaffold14|size2522936	est2genome	match_part	875909	876512	46651	+	.	ID=scaffold14|size2522936:hsp:7827:3.12.0.8;Parent=scaffold14|size2522936:hit:3958:3.12.0.8;Target=TRINITY_DN16764_c0_g2_i23 4064 4667 +;Gap=M604
scaffold14|size2522936	est2genome	match_part	876594	876894	46651	+	.	ID=scaffold14|size2522936:hsp:7828:3.12.0.8;Parent=scaffold14|size2522936:hit:3958:3.12.0.8;Target=TRINITY_DN16764_c0_g2_i23 4668 4968 +;Gap=M301
scaffold14|size2522936	est2genome	match_part	876994	877247	46651	+	.	ID=scaffold14|size2522936:hsp:7829:3.12.0.8;Parent=scaffold14|size2522936:hit:3958:3.12.0.8;Target=TRINITY_DN16764_c0_g2_i23 4969 5222 +;Gap=M254
scaffold14|size2522936	est2genome	match_part	877320	877516	46651	+	.	ID=scaffold14|size2522936:hsp:7830:3.12.0.8;Parent=scaffold14|size2522936:hit:3958:3.12.0.8;Target=TRINITY_DN16764_c0_g2_i23 5223 5419 +;Gap=M197
scaffold14|size2522936	est2genome	match_part	877589	878147	46651	+	.	ID=scaffold14|size2522936:hsp:7831:3.12.0.8;Parent=scaffold14|size2522936:hit:3958:3.12.0.8;Target=TRINITY_DN16764_c0_g2_i23 5420 5978 +;Gap=M559
scaffold14|size2522936	est2genome	match_part	878230	878408	46651	+	.	ID=scaffold14|size2522936:hsp:7832:3.12.0.8;Parent=scaffold14|size2522936:hit:3958:3.12.0.8;Target=TRINITY_DN16764_c0_g2_i23 5979 6157 +;Gap=M179
scaffold14|size2522936	est2genome	match_part	878485	881725	46651	+	.	ID=scaffold14|size2522936:hsp:7833:3.12.0.8;Parent=scaffold14|size2522936:hit:3958:3.12.0.8;Target=TRINITY_DN16764_c0_g2_i23 6158 9398 +;Gap=M3241
scaffold14|size2522936	est2genome	expressed_sequence_match	870349	881725	46705	+	.	ID=scaffold14|size2522936:hit:3959:3.12.0.8;Name=TRINITY_DN16764_c0_g2_i13;score=46705
scaffold14|size2522936	est2genome	match_part	870349	871800	46705	+	.	ID=scaffold14|size2522936:hsp:7834:3.12.0.8;Parent=scaffold14|size2522936:hit:3959:3.12.0.8;Target=TRINITY_DN16764_c0_g2_i13 1 1452 +;Gap=M1452
scaffold14|size2522936	est2genome	match_part	872174	872190	46705	+	.	ID=scaffold14|size2522936:hsp:7835:3.12.0.8;Parent=scaffold14|size2522936:hit:3959:3.12.0.8;Target=TRINITY_DN16764_c0_g2_i13 1453 1469 +;Gap=M17
scaffold14|size2522936	est2genome	match_part	872294	872411	46705	+	.	ID=scaffold14|size2522936:hsp:7836:3.12.0.8;Parent=scaffold14|size2522936:hit:3959:3.12.0.8;Target=TRINITY_DN16764_c0_g2_i13 1470 1587 +;Gap=M118
scaffold14|size2522936	est2genome	match_part	872504	872614	46705	+	.	ID=scaffold14|size2522936:hsp:7837:3.12.0.8;Parent=scaffold14|size2522936:hit:3959:3.12.0.8;Target=TRINITY_DN16764_c0_g2_i13 1588 1698 +;Gap=M111
scaffold14|size2522936	est2genome	match_part	872717	873139	46705	+	.	ID=scaffold14|size2522936:hsp:7838:3.12.0.8;Parent=scaffold14|size2522936:hit:3959:3.12.0.8;Target=TRINITY_DN16764_c0_g2_i13 1699 2121 +;Gap=M423
scaffold14|size2522936	est2genome	match_part	873218	873506	46705	+	.	ID=scaffold14|size2522936:hsp:7839:3.12.0.8;Parent=scaffold14|size2522936:hit:3959:3.12.0.8;Target=TRINITY_DN16764_c0_g2_i13 2122 2410 +;Gap=M289
scaffold14|size2522936	est2genome	match_part	873608	873722	46705	+	.	ID=scaffold14|size2522936:hsp:7840:3.12.0.8;Parent=scaffold14|size2522936:hit:3959:3.12.0.8;Target=TRINITY_DN16764_c0_g2_i13 2411 2525 +;Gap=M115
scaffold14|size2522936	est2genome	match_part	873820	874577	46705	+	.	ID=scaffold14|size2522936:hsp:7841:3.12.0.8;Parent=scaffold14|size2522936:hit:3959:3.12.0.8;Target=TRINITY_DN16764_c0_g2_i13 2526 3283 +;Gap=M758
scaffold14|size2522936	est2genome	match_part	874647	874892	46705	+	.	ID=scaffold14|size2522936:hsp:7842:3.12.0.8;Parent=scaffold14|size2522936:hit:3959:3.12.0.8;Target=TRINITY_DN16764_c0_g2_i13 3284 3529 +;Gap=M246
scaffold14|size2522936	est2genome	match_part	874972	875133	46705	+	.	ID=scaffold14|size2522936:hsp:7843:3.12.0.8;Parent=scaffold14|size2522936:hit:3959:3.12.0.8;Target=TRINITY_DN16764_c0_g2_i13 3530 3691 +;Gap=M162
scaffold14|size2522936	est2genome	match_part	875214	875725	46705	+	.	ID=scaffold14|size2522936:hsp:7844:3.12.0.8;Parent=scaffold14|size2522936:hit:3959:3.12.0.8;Target=TRINITY_DN16764_c0_g2_i13 3692 4203 +;Gap=M512
scaffold14|size2522936	est2genome	match_part	875805	875836	46705	+	.	ID=scaffold14|size2522936:hsp:7845:3.12.0.8;Parent=scaffold14|size2522936:hit:3959:3.12.0.8;Target=TRINITY_DN16764_c0_g2_i13 4204 4235 +;Gap=M32
scaffold14|size2522936	est2genome	match_part	875909	876138	46705	+	.	ID=scaffold14|size2522936:hsp:7846:3.12.0.8;Parent=scaffold14|size2522936:hit:3959:3.12.0.8;Target=TRINITY_DN16764_c0_g2_i13 4236 4465 +;Gap=M230
scaffold14|size2522936	est2genome	match_part	876224	876512	46705	+	.	ID=scaffold14|size2522936:hsp:7847:3.12.0.8;Parent=scaffold14|size2522936:hit:3959:3.12.0.8;Target=TRINITY_DN16764_c0_g2_i13 4466 4754 +;Gap=M289
scaffold14|size2522936	est2genome	match_part	876594	876678	46705	+	.	ID=scaffold14|size2522936:hsp:7848:3.12.0.8;Parent=scaffold14|size2522936:hit:3959:3.12.0.8;Target=TRINITY_DN16764_c0_g2_i13 4755 4839 +;Gap=M85
scaffold14|size2522936	est2genome	match_part	876754	876894	46705	+	.	ID=scaffold14|size2522936:hsp:7849:3.12.0.8;Parent=scaffold14|size2522936:hit:3959:3.12.0.8;Target=TRINITY_DN16764_c0_g2_i13 4840 4980 +;Gap=M141
scaffold14|size2522936	est2genome	match_part	876994	877247	46705	+	.	ID=scaffold14|size2522936:hsp:7850:3.12.0.8;Parent=scaffold14|size2522936:hit:3959:3.12.0.8;Target=TRINITY_DN16764_c0_g2_i13 4981 5234 +;Gap=M254
scaffold14|size2522936	est2genome	match_part	877320	877516	46705	+	.	ID=scaffold14|size2522936:hsp:7851:3.12.0.8;Parent=scaffold14|size2522936:hit:3959:3.12.0.8;Target=TRINITY_DN16764_c0_g2_i13 5235 5431 +;Gap=M197
scaffold14|size2522936	est2genome	match_part	877589	878147	46705	+	.	ID=scaffold14|size2522936:hsp:7852:3.12.0.8;Parent=scaffold14|size2522936:hit:3959:3.12.0.8;Target=TRINITY_DN16764_c0_g2_i13 5432 5990 +;Gap=M559
scaffold14|size2522936	est2genome	match_part	878230	878408	46705	+	.	ID=scaffold14|size2522936:hsp:7853:3.12.0.8;Parent=scaffold14|size2522936:hit:3959:3.12.0.8;Target=TRINITY_DN16764_c0_g2_i13 5991 6169 +;Gap=M179
scaffold14|size2522936	est2genome	match_part	878485	881725	46705	+	.	ID=scaffold14|size2522936:hsp:7854:3.12.0.8;Parent=scaffold14|size2522936:hit:3959:3.12.0.8;Target=TRINITY_DN16764_c0_g2_i13 6170 9410 +;Gap=M3241
scaffold14|size2522936	est2genome	expressed_sequence_match	870349	880013	38536	+	.	ID=scaffold14|size2522936:hit:3960:3.12.0.8;Name=TRINITY_DN16764_c0_g2_i43;score=38536
scaffold14|size2522936	est2genome	match_part	870349	871800	38536	+	.	ID=scaffold14|size2522936:hsp:7855:3.12.0.8;Parent=scaffold14|size2522936:hit:3960:3.12.0.8;Target=TRINITY_DN16764_c0_g2_i43 1 1452 +;Gap=M1452
scaffold14|size2522936	est2genome	match_part	872174	872190	38536	+	.	ID=scaffold14|size2522936:hsp:7856:3.12.0.8;Parent=scaffold14|size2522936:hit:3960:3.12.0.8;Target=TRINITY_DN16764_c0_g2_i43 1453 1469 +;Gap=M17
scaffold14|size2522936	est2genome	match_part	872294	872411	38536	+	.	ID=scaffold14|size2522936:hsp:7857:3.12.0.8;Parent=scaffold14|size2522936:hit:3960:3.12.0.8;Target=TRINITY_DN16764_c0_g2_i43 1470 1587 +;Gap=M118
scaffold14|size2522936	est2genome	match_part	872504	872614	38536	+	.	ID=scaffold14|size2522936:hsp:7858:3.12.0.8;Parent=scaffold14|size2522936:hit:3960:3.12.0.8;Target=TRINITY_DN16764_c0_g2_i43 1588 1698 +;Gap=M111
scaffold14|size2522936	est2genome	match_part	872717	873139	38536	+	.	ID=scaffold14|size2522936:hsp:7859:3.12.0.8;Parent=scaffold14|size2522936:hit:3960:3.12.0.8;Target=TRINITY_DN16764_c0_g2_i43 1699 2121 +;Gap=M423
scaffold14|size2522936	est2genome	match_part	873218	873506	38536	+	.	ID=scaffold14|size2522936:hsp:7860:3.12.0.8;Parent=scaffold14|size2522936:hit:3960:3.12.0.8;Target=TRINITY_DN16764_c0_g2_i43 2122 2410 +;Gap=M289
scaffold14|size2522936	est2genome	match_part	873608	873722	38536	+	.	ID=scaffold14|size2522936:hsp:7861:3.12.0.8;Parent=scaffold14|size2522936:hit:3960:3.12.0.8;Target=TRINITY_DN16764_c0_g2_i43 2411 2525 +;Gap=M115
scaffold14|size2522936	est2genome	match_part	873820	874577	38536	+	.	ID=scaffold14|size2522936:hsp:7862:3.12.0.8;Parent=scaffold14|size2522936:hit:3960:3.12.0.8;Target=TRINITY_DN16764_c0_g2_i43 2526 3283 +;Gap=M758
scaffold14|size2522936	est2genome	match_part	874647	874892	38536	+	.	ID=scaffold14|size2522936:hsp:7863:3.12.0.8;Parent=scaffold14|size2522936:hit:3960:3.12.0.8;Target=TRINITY_DN16764_c0_g2_i43 3284 3529 +;Gap=M246
scaffold14|size2522936	est2genome	match_part	874972	875133	38536	+	.	ID=scaffold14|size2522936:hsp:7864:3.12.0.8;Parent=scaffold14|size2522936:hit:3960:3.12.0.8;Target=TRINITY_DN16764_c0_g2_i43 3530 3691 +;Gap=M162
scaffold14|size2522936	est2genome	match_part	875214	875725	38536	+	.	ID=scaffold14|size2522936:hsp:7865:3.12.0.8;Parent=scaffold14|size2522936:hit:3960:3.12.0.8;Target=TRINITY_DN16764_c0_g2_i43 3692 4203 +;Gap=M512
scaffold14|size2522936	est2genome	match_part	875805	875836	38536	+	.	ID=scaffold14|size2522936:hsp:7866:3.12.0.8;Parent=scaffold14|size2522936:hit:3960:3.12.0.8;Target=TRINITY_DN16764_c0_g2_i43 4204 4235 +;Gap=M32
scaffold14|size2522936	est2genome	match_part	875909	876138	38536	+	.	ID=scaffold14|size2522936:hsp:7867:3.12.0.8;Parent=scaffold14|size2522936:hit:3960:3.12.0.8;Target=TRINITY_DN16764_c0_g2_i43 4236 4465 +;Gap=M230
scaffold14|size2522936	est2genome	match_part	876224	876512	38536	+	.	ID=scaffold14|size2522936:hsp:7868:3.12.0.8;Parent=scaffold14|size2522936:hit:3960:3.12.0.8;Target=TRINITY_DN16764_c0_g2_i43 4466 4754 +;Gap=M289
scaffold14|size2522936	est2genome	match_part	876594	876678	38536	+	.	ID=scaffold14|size2522936:hsp:7869:3.12.0.8;Parent=scaffold14|size2522936:hit:3960:3.12.0.8;Target=TRINITY_DN16764_c0_g2_i43 4755 4839 +;Gap=M85
scaffold14|size2522936	est2genome	match_part	876754	876894	38536	+	.	ID=scaffold14|size2522936:hsp:7870:3.12.0.8;Parent=scaffold14|size2522936:hit:3960:3.12.0.8;Target=TRINITY_DN16764_c0_g2_i43 4840 4980 +;Gap=M141
scaffold14|size2522936	est2genome	match_part	876994	877247	38536	+	.	ID=scaffold14|size2522936:hsp:7871:3.12.0.8;Parent=scaffold14|size2522936:hit:3960:3.12.0.8;Target=TRINITY_DN16764_c0_g2_i43 4981 5234 +;Gap=M254
scaffold14|size2522936	est2genome	match_part	877320	877516	38536	+	.	ID=scaffold14|size2522936:hsp:7872:3.12.0.8;Parent=scaffold14|size2522936:hit:3960:3.12.0.8;Target=TRINITY_DN16764_c0_g2_i43 5235 5431 +;Gap=M197
scaffold14|size2522936	est2genome	match_part	877589	878147	38536	+	.	ID=scaffold14|size2522936:hsp:7873:3.12.0.8;Parent=scaffold14|size2522936:hit:3960:3.12.0.8;Target=TRINITY_DN16764_c0_g2_i43 5432 5990 +;Gap=M559
scaffold14|size2522936	est2genome	match_part	878230	880013	38536	+	.	ID=scaffold14|size2522936:hsp:7874:3.12.0.8;Parent=scaffold14|size2522936:hit:3960:3.12.0.8;Target=TRINITY_DN16764_c0_g2_i43 5991 7774 +;Gap=M1784
scaffold14|size2522936	est2genome	expressed_sequence_match	870349	877516	27249	+	.	ID=scaffold14|size2522936:hit:3961:3.12.0.8;Name=TRINITY_DN16764_c0_g2_i1;score=27249
scaffold14|size2522936	est2genome	match_part	870349	871800	27249	+	.	ID=scaffold14|size2522936:hsp:7875:3.12.0.8;Parent=scaffold14|size2522936:hit:3961:3.12.0.8;Target=TRINITY_DN16764_c0_g2_i1 1 1452 +;Gap=M1452
scaffold14|size2522936	est2genome	match_part	872174	872190	27249	+	.	ID=scaffold14|size2522936:hsp:7876:3.12.0.8;Parent=scaffold14|size2522936:hit:3961:3.12.0.8;Target=TRINITY_DN16764_c0_g2_i1 1453 1469 +;Gap=M17
scaffold14|size2522936	est2genome	match_part	872294	872411	27249	+	.	ID=scaffold14|size2522936:hsp:7877:3.12.0.8;Parent=scaffold14|size2522936:hit:3961:3.12.0.8;Target=TRINITY_DN16764_c0_g2_i1 1470 1587 +;Gap=M118
scaffold14|size2522936	est2genome	match_part	872504	872614	27249	+	.	ID=scaffold14|size2522936:hsp:7878:3.12.0.8;Parent=scaffold14|size2522936:hit:3961:3.12.0.8;Target=TRINITY_DN16764_c0_g2_i1 1588 1698 +;Gap=M111
scaffold14|size2522936	est2genome	match_part	872717	873139	27249	+	.	ID=scaffold14|size2522936:hsp:7879:3.12.0.8;Parent=scaffold14|size2522936:hit:3961:3.12.0.8;Target=TRINITY_DN16764_c0_g2_i1 1699 2121 +;Gap=M423
scaffold14|size2522936	est2genome	match_part	873218	873506	27249	+	.	ID=scaffold14|size2522936:hsp:7880:3.12.0.8;Parent=scaffold14|size2522936:hit:3961:3.12.0.8;Target=TRINITY_DN16764_c0_g2_i1 2122 2410 +;Gap=M289
scaffold14|size2522936	est2genome	match_part	873608	873722	27249	+	.	ID=scaffold14|size2522936:hsp:7881:3.12.0.8;Parent=scaffold14|size2522936:hit:3961:3.12.0.8;Target=TRINITY_DN16764_c0_g2_i1 2411 2525 +;Gap=M115
scaffold14|size2522936	est2genome	match_part	873820	874207	27249	+	.	ID=scaffold14|size2522936:hsp:7882:3.12.0.8;Parent=scaffold14|size2522936:hit:3961:3.12.0.8;Target=TRINITY_DN16764_c0_g2_i1 2526 2913 +;Gap=M388
scaffold14|size2522936	est2genome	match_part	874291	874322	27249	+	.	ID=scaffold14|size2522936:hsp:7883:3.12.0.8;Parent=scaffold14|size2522936:hit:3961:3.12.0.8;Target=TRINITY_DN16764_c0_g2_i1 2914 2945 +;Gap=M32
scaffold14|size2522936	est2genome	match_part	874412	874577	27249	+	.	ID=scaffold14|size2522936:hsp:7884:3.12.0.8;Parent=scaffold14|size2522936:hit:3961:3.12.0.8;Target=TRINITY_DN16764_c0_g2_i1 2946 3111 +;Gap=M166
scaffold14|size2522936	est2genome	match_part	874647	874892	27249	+	.	ID=scaffold14|size2522936:hsp:7885:3.12.0.8;Parent=scaffold14|size2522936:hit:3961:3.12.0.8;Target=TRINITY_DN16764_c0_g2_i1 3112 3357 +;Gap=M246
scaffold14|size2522936	est2genome	match_part	874972	875133	27249	+	.	ID=scaffold14|size2522936:hsp:7886:3.12.0.8;Parent=scaffold14|size2522936:hit:3961:3.12.0.8;Target=TRINITY_DN16764_c0_g2_i1 3358 3519 +;Gap=M162
scaffold14|size2522936	est2genome	match_part	875214	875725	27249	+	.	ID=scaffold14|size2522936:hsp:7887:3.12.0.8;Parent=scaffold14|size2522936:hit:3961:3.12.0.8;Target=TRINITY_DN16764_c0_g2_i1 3520 4031 +;Gap=M512
scaffold14|size2522936	est2genome	match_part	875805	875836	27249	+	.	ID=scaffold14|size2522936:hsp:7888:3.12.0.8;Parent=scaffold14|size2522936:hit:3961:3.12.0.8;Target=TRINITY_DN16764_c0_g2_i1 4032 4063 +;Gap=M32
scaffold14|size2522936	est2genome	match_part	875909	876138	27249	+	.	ID=scaffold14|size2522936:hsp:7889:3.12.0.8;Parent=scaffold14|size2522936:hit:3961:3.12.0.8;Target=TRINITY_DN16764_c0_g2_i1 4064 4293 +;Gap=M230
scaffold14|size2522936	est2genome	match_part	876224	876512	27249	+	.	ID=scaffold14|size2522936:hsp:7890:3.12.0.8;Parent=scaffold14|size2522936:hit:3961:3.12.0.8;Target=TRINITY_DN16764_c0_g2_i1 4294 4582 +;Gap=M289
scaffold14|size2522936	est2genome	match_part	876594	877516	27249	+	.	ID=scaffold14|size2522936:hsp:7891:3.12.0.8;Parent=scaffold14|size2522936:hit:3961:3.12.0.8;Target=TRINITY_DN16764_c0_g2_i1 4583 5505 +;Gap=M923
scaffold14|size2522936	est2genome	expressed_sequence_match	870349	881725	46704	+	.	ID=scaffold14|size2522936:hit:3962:3.12.0.8;Name=TRINITY_DN16764_c0_g2_i54;score=46704
scaffold14|size2522936	est2genome	match_part	870349	871800	46704	+	.	ID=scaffold14|size2522936:hsp:7892:3.12.0.8;Parent=scaffold14|size2522936:hit:3962:3.12.0.8;Target=TRINITY_DN16764_c0_g2_i54 1 1452 +;Gap=M1452
scaffold14|size2522936	est2genome	match_part	872174	872190	46704	+	.	ID=scaffold14|size2522936:hsp:7893:3.12.0.8;Parent=scaffold14|size2522936:hit:3962:3.12.0.8;Target=TRINITY_DN16764_c0_g2_i54 1453 1469 +;Gap=M17
scaffold14|size2522936	est2genome	match_part	872294	872411	46704	+	.	ID=scaffold14|size2522936:hsp:7894:3.12.0.8;Parent=scaffold14|size2522936:hit:3962:3.12.0.8;Target=TRINITY_DN16764_c0_g2_i54 1470 1587 +;Gap=M118
scaffold14|size2522936	est2genome	match_part	872504	872614	46704	+	.	ID=scaffold14|size2522936:hsp:7895:3.12.0.8;Parent=scaffold14|size2522936:hit:3962:3.12.0.8;Target=TRINITY_DN16764_c0_g2_i54 1588 1698 +;Gap=M111
scaffold14|size2522936	est2genome	match_part	872717	873139	46704	+	.	ID=scaffold14|size2522936:hsp:7896:3.12.0.8;Parent=scaffold14|size2522936:hit:3962:3.12.0.8;Target=TRINITY_DN16764_c0_g2_i54 1699 2121 +;Gap=M423
scaffold14|size2522936	est2genome	match_part	873218	873506	46704	+	.	ID=scaffold14|size2522936:hsp:7897:3.12.0.8;Parent=scaffold14|size2522936:hit:3962:3.12.0.8;Target=TRINITY_DN16764_c0_g2_i54 2122 2410 +;Gap=M289
scaffold14|size2522936	est2genome	match_part	873608	874207	46704	+	.	ID=scaffold14|size2522936:hsp:7898:3.12.0.8;Parent=scaffold14|size2522936:hit:3962:3.12.0.8;Target=TRINITY_DN16764_c0_g2_i54 2411 3010 +;Gap=M600
scaffold14|size2522936	est2genome	match_part	874291	874322	46704	+	.	ID=scaffold14|size2522936:hsp:7899:3.12.0.8;Parent=scaffold14|size2522936:hit:3962:3.12.0.8;Target=TRINITY_DN16764_c0_g2_i54 3011 3042 +;Gap=M32
scaffold14|size2522936	est2genome	match_part	874412	874577	46704	+	.	ID=scaffold14|size2522936:hsp:7900:3.12.0.8;Parent=scaffold14|size2522936:hit:3962:3.12.0.8;Target=TRINITY_DN16764_c0_g2_i54 3043 3208 +;Gap=M166
scaffold14|size2522936	est2genome	match_part	874647	874892	46704	+	.	ID=scaffold14|size2522936:hsp:7901:3.12.0.8;Parent=scaffold14|size2522936:hit:3962:3.12.0.8;Target=TRINITY_DN16764_c0_g2_i54 3209 3454 +;Gap=M246
scaffold14|size2522936	est2genome	match_part	874972	875133	46704	+	.	ID=scaffold14|size2522936:hsp:7902:3.12.0.8;Parent=scaffold14|size2522936:hit:3962:3.12.0.8;Target=TRINITY_DN16764_c0_g2_i54 3455 3616 +;Gap=M162
scaffold14|size2522936	est2genome	match_part	875214	875725	46704	+	.	ID=scaffold14|size2522936:hsp:7903:3.12.0.8;Parent=scaffold14|size2522936:hit:3962:3.12.0.8;Target=TRINITY_DN16764_c0_g2_i54 3617 4128 +;Gap=M512
scaffold14|size2522936	est2genome	match_part	875805	875836	46704	+	.	ID=scaffold14|size2522936:hsp:7904:3.12.0.8;Parent=scaffold14|size2522936:hit:3962:3.12.0.8;Target=TRINITY_DN16764_c0_g2_i54 4129 4160 +;Gap=M32
scaffold14|size2522936	est2genome	match_part	875909	876138	46704	+	.	ID=scaffold14|size2522936:hsp:7905:3.12.0.8;Parent=scaffold14|size2522936:hit:3962:3.12.0.8;Target=TRINITY_DN16764_c0_g2_i54 4161 4390 +;Gap=M230
scaffold14|size2522936	est2genome	match_part	876224	876512	46704	+	.	ID=scaffold14|size2522936:hsp:7906:3.12.0.8;Parent=scaffold14|size2522936:hit:3962:3.12.0.8;Target=TRINITY_DN16764_c0_g2_i54 4391 4679 +;Gap=M289
scaffold14|size2522936	est2genome	match_part	876594	876678	46704	+	.	ID=scaffold14|size2522936:hsp:7907:3.12.0.8;Parent=scaffold14|size2522936:hit:3962:3.12.0.8;Target=TRINITY_DN16764_c0_g2_i54 4680 4764 +;Gap=M85
scaffold14|size2522936	est2genome	match_part	876754	876894	46704	+	.	ID=scaffold14|size2522936:hsp:7908:3.12.0.8;Parent=scaffold14|size2522936:hit:3962:3.12.0.8;Target=TRINITY_DN16764_c0_g2_i54 4765 4905 +;Gap=M141
scaffold14|size2522936	est2genome	match_part	876994	877247	46704	+	.	ID=scaffold14|size2522936:hsp:7909:3.12.0.8;Parent=scaffold14|size2522936:hit:3962:3.12.0.8;Target=TRINITY_DN16764_c0_g2_i54 4906 5159 +;Gap=M254
scaffold14|size2522936	est2genome	match_part	877320	877516	46704	+	.	ID=scaffold14|size2522936:hsp:7910:3.12.0.8;Parent=scaffold14|size2522936:hit:3962:3.12.0.8;Target=TRINITY_DN16764_c0_g2_i54 5160 5356 +;Gap=M197
scaffold14|size2522936	est2genome	match_part	877589	878147	46704	+	.	ID=scaffold14|size2522936:hsp:7911:3.12.0.8;Parent=scaffold14|size2522936:hit:3962:3.12.0.8;Target=TRINITY_DN16764_c0_g2_i54 5357 5915 +;Gap=M559
scaffold14|size2522936	est2genome	match_part	878230	881725	46704	+	.	ID=scaffold14|size2522936:hsp:7912:3.12.0.8;Parent=scaffold14|size2522936:hit:3962:3.12.0.8;Target=TRINITY_DN16764_c0_g2_i54 5916 9411 +;Gap=M3496
scaffold14|size2522936	est2genome	expressed_sequence_match	870349	881725	46723	+	.	ID=scaffold14|size2522936:hit:3963:3.12.0.8;Name=TRINITY_DN16764_c0_g2_i44;score=46723
scaffold14|size2522936	est2genome	match_part	870349	871800	46723	+	.	ID=scaffold14|size2522936:hsp:7913:3.12.0.8;Parent=scaffold14|size2522936:hit:3963:3.12.0.8;Target=TRINITY_DN16764_c0_g2_i44 1 1452 +;Gap=M1452
scaffold14|size2522936	est2genome	match_part	872174	872190	46723	+	.	ID=scaffold14|size2522936:hsp:7914:3.12.0.8;Parent=scaffold14|size2522936:hit:3963:3.12.0.8;Target=TRINITY_DN16764_c0_g2_i44 1453 1469 +;Gap=M17
scaffold14|size2522936	est2genome	match_part	872294	872411	46723	+	.	ID=scaffold14|size2522936:hsp:7915:3.12.0.8;Parent=scaffold14|size2522936:hit:3963:3.12.0.8;Target=TRINITY_DN16764_c0_g2_i44 1470 1587 +;Gap=M118
scaffold14|size2522936	est2genome	match_part	872504	873139	46723	+	.	ID=scaffold14|size2522936:hsp:7916:3.12.0.8;Parent=scaffold14|size2522936:hit:3963:3.12.0.8;Target=TRINITY_DN16764_c0_g2_i44 1588 2223 +;Gap=M636
scaffold14|size2522936	est2genome	match_part	873218	873506	46723	+	.	ID=scaffold14|size2522936:hsp:7917:3.12.0.8;Parent=scaffold14|size2522936:hit:3963:3.12.0.8;Target=TRINITY_DN16764_c0_g2_i44 2224 2512 +;Gap=M289
scaffold14|size2522936	est2genome	match_part	873608	873722	46723	+	.	ID=scaffold14|size2522936:hsp:7918:3.12.0.8;Parent=scaffold14|size2522936:hit:3963:3.12.0.8;Target=TRINITY_DN16764_c0_g2_i44 2513 2627 +;Gap=M115
scaffold14|size2522936	est2genome	match_part	873820	874207	46723	+	.	ID=scaffold14|size2522936:hsp:7919:3.12.0.8;Parent=scaffold14|size2522936:hit:3963:3.12.0.8;Target=TRINITY_DN16764_c0_g2_i44 2628 3015 +;Gap=M388
scaffold14|size2522936	est2genome	match_part	874291	874322	46723	+	.	ID=scaffold14|size2522936:hsp:7920:3.12.0.8;Parent=scaffold14|size2522936:hit:3963:3.12.0.8;Target=TRINITY_DN16764_c0_g2_i44 3016 3047 +;Gap=M32
scaffold14|size2522936	est2genome	match_part	874412	874577	46723	+	.	ID=scaffold14|size2522936:hsp:7921:3.12.0.8;Parent=scaffold14|size2522936:hit:3963:3.12.0.8;Target=TRINITY_DN16764_c0_g2_i44 3048 3213 +;Gap=M166
scaffold14|size2522936	est2genome	match_part	874647	874892	46723	+	.	ID=scaffold14|size2522936:hsp:7922:3.12.0.8;Parent=scaffold14|size2522936:hit:3963:3.12.0.8;Target=TRINITY_DN16764_c0_g2_i44 3214 3459 +;Gap=M246
scaffold14|size2522936	est2genome	match_part	874972	875133	46723	+	.	ID=scaffold14|size2522936:hsp:7923:3.12.0.8;Parent=scaffold14|size2522936:hit:3963:3.12.0.8;Target=TRINITY_DN16764_c0_g2_i44 3460 3621 +;Gap=M162
scaffold14|size2522936	est2genome	match_part	875214	875725	46723	+	.	ID=scaffold14|size2522936:hsp:7924:3.12.0.8;Parent=scaffold14|size2522936:hit:3963:3.12.0.8;Target=TRINITY_DN16764_c0_g2_i44 3622 4133 +;Gap=M512
scaffold14|size2522936	est2genome	match_part	875805	875836	46723	+	.	ID=scaffold14|size2522936:hsp:7925:3.12.0.8;Parent=scaffold14|size2522936:hit:3963:3.12.0.8;Target=TRINITY_DN16764_c0_g2_i44 4134 4165 +;Gap=M32
scaffold14|size2522936	est2genome	match_part	875909	876138	46723	+	.	ID=scaffold14|size2522936:hsp:7926:3.12.0.8;Parent=scaffold14|size2522936:hit:3963:3.12.0.8;Target=TRINITY_DN16764_c0_g2_i44 4166 4395 +;Gap=M230
scaffold14|size2522936	est2genome	match_part	876224	876512	46723	+	.	ID=scaffold14|size2522936:hsp:7927:3.12.0.8;Parent=scaffold14|size2522936:hit:3963:3.12.0.8;Target=TRINITY_DN16764_c0_g2_i44 4396 4684 +;Gap=M289
scaffold14|size2522936	est2genome	match_part	876594	876678	46723	+	.	ID=scaffold14|size2522936:hsp:7928:3.12.0.8;Parent=scaffold14|size2522936:hit:3963:3.12.0.8;Target=TRINITY_DN16764_c0_g2_i44 4685 4769 +;Gap=M85
scaffold14|size2522936	est2genome	match_part	876754	876894	46723	+	.	ID=scaffold14|size2522936:hsp:7929:3.12.0.8;Parent=scaffold14|size2522936:hit:3963:3.12.0.8;Target=TRINITY_DN16764_c0_g2_i44 4770 4910 +;Gap=M141
scaffold14|size2522936	est2genome	match_part	876994	877516	46723	+	.	ID=scaffold14|size2522936:hsp:7930:3.12.0.8;Parent=scaffold14|size2522936:hit:3963:3.12.0.8;Target=TRINITY_DN16764_c0_g2_i44 4911 5433 +;Gap=M523
scaffold14|size2522936	est2genome	match_part	877589	878147	46723	+	.	ID=scaffold14|size2522936:hsp:7931:3.12.0.8;Parent=scaffold14|size2522936:hit:3963:3.12.0.8;Target=TRINITY_DN16764_c0_g2_i44 5434 5992 +;Gap=M559
scaffold14|size2522936	est2genome	match_part	878230	878408	46723	+	.	ID=scaffold14|size2522936:hsp:7932:3.12.0.8;Parent=scaffold14|size2522936:hit:3963:3.12.0.8;Target=TRINITY_DN16764_c0_g2_i44 5993 6171 +;Gap=M179
scaffold14|size2522936	est2genome	match_part	878485	881725	46723	+	.	ID=scaffold14|size2522936:hsp:7933:3.12.0.8;Parent=scaffold14|size2522936:hit:3963:3.12.0.8;Target=TRINITY_DN16764_c0_g2_i44 6172 9412 +;Gap=M3241
scaffold14|size2522936	est2genome	expressed_sequence_match	870349	881725	46685	+	.	ID=scaffold14|size2522936:hit:3964:3.12.0.8;Name=TRINITY_DN16764_c0_g2_i14;score=46685
scaffold14|size2522936	est2genome	match_part	870349	871800	46685	+	.	ID=scaffold14|size2522936:hsp:7934:3.12.0.8;Parent=scaffold14|size2522936:hit:3964:3.12.0.8;Target=TRINITY_DN16764_c0_g2_i14 1 1452 +;Gap=M1452
scaffold14|size2522936	est2genome	match_part	872174	872190	46685	+	.	ID=scaffold14|size2522936:hsp:7935:3.12.0.8;Parent=scaffold14|size2522936:hit:3964:3.12.0.8;Target=TRINITY_DN16764_c0_g2_i14 1453 1469 +;Gap=M17
scaffold14|size2522936	est2genome	match_part	872294	872411	46685	+	.	ID=scaffold14|size2522936:hsp:7936:3.12.0.8;Parent=scaffold14|size2522936:hit:3964:3.12.0.8;Target=TRINITY_DN16764_c0_g2_i14 1470 1587 +;Gap=M118
scaffold14|size2522936	est2genome	match_part	872504	872614	46685	+	.	ID=scaffold14|size2522936:hsp:7937:3.12.0.8;Parent=scaffold14|size2522936:hit:3964:3.12.0.8;Target=TRINITY_DN16764_c0_g2_i14 1588 1698 +;Gap=M111
scaffold14|size2522936	est2genome	match_part	872717	873139	46685	+	.	ID=scaffold14|size2522936:hsp:7938:3.12.0.8;Parent=scaffold14|size2522936:hit:3964:3.12.0.8;Target=TRINITY_DN16764_c0_g2_i14 1699 2121 +;Gap=M423
scaffold14|size2522936	est2genome	match_part	873218	873506	46685	+	.	ID=scaffold14|size2522936:hsp:7939:3.12.0.8;Parent=scaffold14|size2522936:hit:3964:3.12.0.8;Target=TRINITY_DN16764_c0_g2_i14 2122 2410 +;Gap=M289
scaffold14|size2522936	est2genome	match_part	873608	873722	46685	+	.	ID=scaffold14|size2522936:hsp:7940:3.12.0.8;Parent=scaffold14|size2522936:hit:3964:3.12.0.8;Target=TRINITY_DN16764_c0_g2_i14 2411 2525 +;Gap=M115
scaffold14|size2522936	est2genome	match_part	873820	874207	46685	+	.	ID=scaffold14|size2522936:hsp:7941:3.12.0.8;Parent=scaffold14|size2522936:hit:3964:3.12.0.8;Target=TRINITY_DN16764_c0_g2_i14 2526 2913 +;Gap=M388
scaffold14|size2522936	est2genome	match_part	874291	874322	46685	+	.	ID=scaffold14|size2522936:hsp:7942:3.12.0.8;Parent=scaffold14|size2522936:hit:3964:3.12.0.8;Target=TRINITY_DN16764_c0_g2_i14 2914 2945 +;Gap=M32
scaffold14|size2522936	est2genome	match_part	874412	874577	46685	+	.	ID=scaffold14|size2522936:hsp:7943:3.12.0.8;Parent=scaffold14|size2522936:hit:3964:3.12.0.8;Target=TRINITY_DN16764_c0_g2_i14 2946 3111 +;Gap=M166
scaffold14|size2522936	est2genome	match_part	874647	874892	46685	+	.	ID=scaffold14|size2522936:hsp:7944:3.12.0.8;Parent=scaffold14|size2522936:hit:3964:3.12.0.8;Target=TRINITY_DN16764_c0_g2_i14 3112 3357 +;Gap=M246
scaffold14|size2522936	est2genome	match_part	874972	875133	46685	+	.	ID=scaffold14|size2522936:hsp:7945:3.12.0.8;Parent=scaffold14|size2522936:hit:3964:3.12.0.8;Target=TRINITY_DN16764_c0_g2_i14 3358 3519 +;Gap=M162
scaffold14|size2522936	est2genome	match_part	875214	875725	46685	+	.	ID=scaffold14|size2522936:hsp:7946:3.12.0.8;Parent=scaffold14|size2522936:hit:3964:3.12.0.8;Target=TRINITY_DN16764_c0_g2_i14 3520 4031 +;Gap=M512
scaffold14|size2522936	est2genome	match_part	875805	875836	46685	+	.	ID=scaffold14|size2522936:hsp:7947:3.12.0.8;Parent=scaffold14|size2522936:hit:3964:3.12.0.8;Target=TRINITY_DN16764_c0_g2_i14 4032 4063 +;Gap=M32
scaffold14|size2522936	est2genome	match_part	875909	876512	46685	+	.	ID=scaffold14|size2522936:hsp:7948:3.12.0.8;Parent=scaffold14|size2522936:hit:3964:3.12.0.8;Target=TRINITY_DN16764_c0_g2_i14 4064 4667 +;Gap=M604
scaffold14|size2522936	est2genome	match_part	876594	876678	46685	+	.	ID=scaffold14|size2522936:hsp:7949:3.12.0.8;Parent=scaffold14|size2522936:hit:3964:3.12.0.8;Target=TRINITY_DN16764_c0_g2_i14 4668 4752 +;Gap=M85
scaffold14|size2522936	est2genome	match_part	876754	876894	46685	+	.	ID=scaffold14|size2522936:hsp:7950:3.12.0.8;Parent=scaffold14|size2522936:hit:3964:3.12.0.8;Target=TRINITY_DN16764_c0_g2_i14 4753 4893 +;Gap=M141
scaffold14|size2522936	est2genome	match_part	876994	877247	46685	+	.	ID=scaffold14|size2522936:hsp:7951:3.12.0.8;Parent=scaffold14|size2522936:hit:3964:3.12.0.8;Target=TRINITY_DN16764_c0_g2_i14 4894 5147 +;Gap=M254
scaffold14|size2522936	est2genome	match_part	877320	877516	46685	+	.	ID=scaffold14|size2522936:hsp:7952:3.12.0.8;Parent=scaffold14|size2522936:hit:3964:3.12.0.8;Target=TRINITY_DN16764_c0_g2_i14 5148 5344 +;Gap=M197
scaffold14|size2522936	est2genome	match_part	877589	878408	46685	+	.	ID=scaffold14|size2522936:hsp:7953:3.12.0.8;Parent=scaffold14|size2522936:hit:3964:3.12.0.8;Target=TRINITY_DN16764_c0_g2_i14 5345 6164 +;Gap=M820
scaffold14|size2522936	est2genome	match_part	878485	881725	46685	+	.	ID=scaffold14|size2522936:hsp:7954:3.12.0.8;Parent=scaffold14|size2522936:hit:3964:3.12.0.8;Target=TRINITY_DN16764_c0_g2_i14 6165 9405 +;Gap=M3241
scaffold14|size2522936	est2genome	expressed_sequence_match	870349	881725	46722	+	.	ID=scaffold14|size2522936:hit:3965:3.12.0.8;Name=TRINITY_DN16764_c0_g2_i2;score=46722
scaffold14|size2522936	est2genome	match_part	870349	871800	46722	+	.	ID=scaffold14|size2522936:hsp:7955:3.12.0.8;Parent=scaffold14|size2522936:hit:3965:3.12.0.8;Target=TRINITY_DN16764_c0_g2_i2 1 1452 +;Gap=M1452
scaffold14|size2522936	est2genome	match_part	872174	872190	46722	+	.	ID=scaffold14|size2522936:hsp:7956:3.12.0.8;Parent=scaffold14|size2522936:hit:3965:3.12.0.8;Target=TRINITY_DN16764_c0_g2_i2 1453 1469 +;Gap=M17
scaffold14|size2522936	est2genome	match_part	872294	872411	46722	+	.	ID=scaffold14|size2522936:hsp:7957:3.12.0.8;Parent=scaffold14|size2522936:hit:3965:3.12.0.8;Target=TRINITY_DN16764_c0_g2_i2 1470 1587 +;Gap=M118
scaffold14|size2522936	est2genome	match_part	872504	872614	46722	+	.	ID=scaffold14|size2522936:hsp:7958:3.12.0.8;Parent=scaffold14|size2522936:hit:3965:3.12.0.8;Target=TRINITY_DN16764_c0_g2_i2 1588 1698 +;Gap=M111
scaffold14|size2522936	est2genome	match_part	872717	873139	46722	+	.	ID=scaffold14|size2522936:hsp:7959:3.12.0.8;Parent=scaffold14|size2522936:hit:3965:3.12.0.8;Target=TRINITY_DN16764_c0_g2_i2 1699 2121 +;Gap=M423
scaffold14|size2522936	est2genome	match_part	873218	873506	46722	+	.	ID=scaffold14|size2522936:hsp:7960:3.12.0.8;Parent=scaffold14|size2522936:hit:3965:3.12.0.8;Target=TRINITY_DN16764_c0_g2_i2 2122 2410 +;Gap=M289
scaffold14|size2522936	est2genome	match_part	873608	873722	46722	+	.	ID=scaffold14|size2522936:hsp:7961:3.12.0.8;Parent=scaffold14|size2522936:hit:3965:3.12.0.8;Target=TRINITY_DN16764_c0_g2_i2 2411 2525 +;Gap=M115
scaffold14|size2522936	est2genome	match_part	873820	874207	46722	+	.	ID=scaffold14|size2522936:hsp:7962:3.12.0.8;Parent=scaffold14|size2522936:hit:3965:3.12.0.8;Target=TRINITY_DN16764_c0_g2_i2 2526 2913 +;Gap=M388
scaffold14|size2522936	est2genome	match_part	874291	874322	46722	+	.	ID=scaffold14|size2522936:hsp:7963:3.12.0.8;Parent=scaffold14|size2522936:hit:3965:3.12.0.8;Target=TRINITY_DN16764_c0_g2_i2 2914 2945 +;Gap=M32
scaffold14|size2522936	est2genome	match_part	874412	874577	46722	+	.	ID=scaffold14|size2522936:hsp:7964:3.12.0.8;Parent=scaffold14|size2522936:hit:3965:3.12.0.8;Target=TRINITY_DN16764_c0_g2_i2 2946 3111 +;Gap=M166
scaffold14|size2522936	est2genome	match_part	874647	874892	46722	+	.	ID=scaffold14|size2522936:hsp:7965:3.12.0.8;Parent=scaffold14|size2522936:hit:3965:3.12.0.8;Target=TRINITY_DN16764_c0_g2_i2 3112 3357 +;Gap=M246
scaffold14|size2522936	est2genome	match_part	874972	875133	46722	+	.	ID=scaffold14|size2522936:hsp:7966:3.12.0.8;Parent=scaffold14|size2522936:hit:3965:3.12.0.8;Target=TRINITY_DN16764_c0_g2_i2 3358 3519 +;Gap=M162
scaffold14|size2522936	est2genome	match_part	875214	875725	46722	+	.	ID=scaffold14|size2522936:hsp:7967:3.12.0.8;Parent=scaffold14|size2522936:hit:3965:3.12.0.8;Target=TRINITY_DN16764_c0_g2_i2 3520 4031 +;Gap=M512
scaffold14|size2522936	est2genome	match_part	875805	875836	46722	+	.	ID=scaffold14|size2522936:hsp:7968:3.12.0.8;Parent=scaffold14|size2522936:hit:3965:3.12.0.8;Target=TRINITY_DN16764_c0_g2_i2 4032 4063 +;Gap=M32
scaffold14|size2522936	est2genome	match_part	875909	876138	46722	+	.	ID=scaffold14|size2522936:hsp:7969:3.12.0.8;Parent=scaffold14|size2522936:hit:3965:3.12.0.8;Target=TRINITY_DN16764_c0_g2_i2 4064 4293 +;Gap=M230
scaffold14|size2522936	est2genome	match_part	876224	876512	46722	+	.	ID=scaffold14|size2522936:hsp:7970:3.12.0.8;Parent=scaffold14|size2522936:hit:3965:3.12.0.8;Target=TRINITY_DN16764_c0_g2_i2 4294 4582 +;Gap=M289
scaffold14|size2522936	est2genome	match_part	876594	877247	46722	+	.	ID=scaffold14|size2522936:hsp:7971:3.12.0.8;Parent=scaffold14|size2522936:hit:3965:3.12.0.8;Target=TRINITY_DN16764_c0_g2_i2 4583 5236 +;Gap=M654
scaffold14|size2522936	est2genome	match_part	877320	877516	46722	+	.	ID=scaffold14|size2522936:hsp:7972:3.12.0.8;Parent=scaffold14|size2522936:hit:3965:3.12.0.8;Target=TRINITY_DN16764_c0_g2_i2 5237 5433 +;Gap=M197
scaffold14|size2522936	est2genome	match_part	877589	878147	46722	+	.	ID=scaffold14|size2522936:hsp:7973:3.12.0.8;Parent=scaffold14|size2522936:hit:3965:3.12.0.8;Target=TRINITY_DN16764_c0_g2_i2 5434 5992 +;Gap=M559
scaffold14|size2522936	est2genome	match_part	878230	878408	46722	+	.	ID=scaffold14|size2522936:hsp:7974:3.12.0.8;Parent=scaffold14|size2522936:hit:3965:3.12.0.8;Target=TRINITY_DN16764_c0_g2_i2 5993 6171 +;Gap=M179
scaffold14|size2522936	est2genome	match_part	878485	881725	46722	+	.	ID=scaffold14|size2522936:hsp:7975:3.12.0.8;Parent=scaffold14|size2522936:hit:3965:3.12.0.8;Target=TRINITY_DN16764_c0_g2_i2 6172 9412 +;Gap=M3241
scaffold14|size2522936	est2genome	expressed_sequence_match	870349	880013	38978	+	.	ID=scaffold14|size2522936:hit:3966:3.12.0.8;Name=TRINITY_DN16764_c0_g2_i34;score=38978
scaffold14|size2522936	est2genome	match_part	870349	871800	38978	+	.	ID=scaffold14|size2522936:hsp:7976:3.12.0.8;Parent=scaffold14|size2522936:hit:3966:3.12.0.8;Target=TRINITY_DN16764_c0_g2_i34 1 1452 +;Gap=M1452
scaffold14|size2522936	est2genome	match_part	872174	872190	38978	+	.	ID=scaffold14|size2522936:hsp:7977:3.12.0.8;Parent=scaffold14|size2522936:hit:3966:3.12.0.8;Target=TRINITY_DN16764_c0_g2_i34 1453 1469 +;Gap=M17
scaffold14|size2522936	est2genome	match_part	872294	872411	38978	+	.	ID=scaffold14|size2522936:hsp:7978:3.12.0.8;Parent=scaffold14|size2522936:hit:3966:3.12.0.8;Target=TRINITY_DN16764_c0_g2_i34 1470 1587 +;Gap=M118
scaffold14|size2522936	est2genome	match_part	872504	872614	38978	+	.	ID=scaffold14|size2522936:hsp:7979:3.12.0.8;Parent=scaffold14|size2522936:hit:3966:3.12.0.8;Target=TRINITY_DN16764_c0_g2_i34 1588 1698 +;Gap=M111
scaffold14|size2522936	est2genome	match_part	872717	873139	38978	+	.	ID=scaffold14|size2522936:hsp:7980:3.12.0.8;Parent=scaffold14|size2522936:hit:3966:3.12.0.8;Target=TRINITY_DN16764_c0_g2_i34 1699 2121 +;Gap=M423
scaffold14|size2522936	est2genome	match_part	873218	873506	38978	+	.	ID=scaffold14|size2522936:hsp:7981:3.12.0.8;Parent=scaffold14|size2522936:hit:3966:3.12.0.8;Target=TRINITY_DN16764_c0_g2_i34 2122 2410 +;Gap=M289
scaffold14|size2522936	est2genome	match_part	873608	873722	38978	+	.	ID=scaffold14|size2522936:hsp:7982:3.12.0.8;Parent=scaffold14|size2522936:hit:3966:3.12.0.8;Target=TRINITY_DN16764_c0_g2_i34 2411 2525 +;Gap=M115
scaffold14|size2522936	est2genome	match_part	873820	874577	38978	+	.	ID=scaffold14|size2522936:hsp:7983:3.12.0.8;Parent=scaffold14|size2522936:hit:3966:3.12.0.8;Target=TRINITY_DN16764_c0_g2_i34 2526 3283 +;Gap=M758
scaffold14|size2522936	est2genome	match_part	874647	874892	38978	+	.	ID=scaffold14|size2522936:hsp:7984:3.12.0.8;Parent=scaffold14|size2522936:hit:3966:3.12.0.8;Target=TRINITY_DN16764_c0_g2_i34 3284 3529 +;Gap=M246
scaffold14|size2522936	est2genome	match_part	874972	875133	38978	+	.	ID=scaffold14|size2522936:hsp:7985:3.12.0.8;Parent=scaffold14|size2522936:hit:3966:3.12.0.8;Target=TRINITY_DN16764_c0_g2_i34 3530 3691 +;Gap=M162
scaffold14|size2522936	est2genome	match_part	875214	875725	38978	+	.	ID=scaffold14|size2522936:hsp:7986:3.12.0.8;Parent=scaffold14|size2522936:hit:3966:3.12.0.8;Target=TRINITY_DN16764_c0_g2_i34 3692 4203 +;Gap=M512
scaffold14|size2522936	est2genome	match_part	875805	875836	38978	+	.	ID=scaffold14|size2522936:hsp:7987:3.12.0.8;Parent=scaffold14|size2522936:hit:3966:3.12.0.8;Target=TRINITY_DN16764_c0_g2_i34 4204 4235 +;Gap=M32
scaffold14|size2522936	est2genome	match_part	875909	876512	38978	+	.	ID=scaffold14|size2522936:hsp:7988:3.12.0.8;Parent=scaffold14|size2522936:hit:3966:3.12.0.8;Target=TRINITY_DN16764_c0_g2_i34 4236 4839 +;Gap=M604
scaffold14|size2522936	est2genome	match_part	876594	876678	38978	+	.	ID=scaffold14|size2522936:hsp:7989:3.12.0.8;Parent=scaffold14|size2522936:hit:3966:3.12.0.8;Target=TRINITY_DN16764_c0_g2_i34 4840 4924 +;Gap=M85
scaffold14|size2522936	est2genome	match_part	876754	876894	38978	+	.	ID=scaffold14|size2522936:hsp:7990:3.12.0.8;Parent=scaffold14|size2522936:hit:3966:3.12.0.8;Target=TRINITY_DN16764_c0_g2_i34 4925 5065 +;Gap=M141
scaffold14|size2522936	est2genome	match_part	876994	877247	38978	+	.	ID=scaffold14|size2522936:hsp:7991:3.12.0.8;Parent=scaffold14|size2522936:hit:3966:3.12.0.8;Target=TRINITY_DN16764_c0_g2_i34 5066 5319 +;Gap=M254
scaffold14|size2522936	est2genome	match_part	877320	877516	38978	+	.	ID=scaffold14|size2522936:hsp:7992:3.12.0.8;Parent=scaffold14|size2522936:hit:3966:3.12.0.8;Target=TRINITY_DN16764_c0_g2_i34 5320 5516 +;Gap=M197
scaffold14|size2522936	est2genome	match_part	877589	878147	38978	+	.	ID=scaffold14|size2522936:hsp:7993:3.12.0.8;Parent=scaffold14|size2522936:hit:3966:3.12.0.8;Target=TRINITY_DN16764_c0_g2_i34 5517 6075 +;Gap=M559
scaffold14|size2522936	est2genome	match_part	878230	880013	38978	+	.	ID=scaffold14|size2522936:hsp:7994:3.12.0.8;Parent=scaffold14|size2522936:hit:3966:3.12.0.8;Target=TRINITY_DN16764_c0_g2_i34 6076 7859 +;Gap=M1784
scaffold14|size2522936	est2genome	expressed_sequence_match	881710	882923	6070	-	.	ID=scaffold14|size2522936:hit:3967:3.12.0.8;Name=TRINITY_DN14951_c0_g1_i1;score=6070
scaffold14|size2522936	est2genome	match_part	881710	882923	6070	-	.	ID=scaffold14|size2522936:hsp:7995:3.12.0.8;Parent=scaffold14|size2522936:hit:3967:3.12.0.8;Target=TRINITY_DN14951_c0_g1_i1 1 1214 +;Gap=M1214
scaffold14|size2522936	est2genome	expressed_sequence_match	872390	878308	22251	+	.	ID=scaffold14|size2522936:hit:3968:3.12.0.8;Name=TRINITY_DN16764_c0_g2_i24;score=22251
scaffold14|size2522936	est2genome	match_part	872390	872614	22251	+	.	ID=scaffold14|size2522936:hsp:7996:3.12.0.8;Parent=scaffold14|size2522936:hit:3968:3.12.0.8;Target=TRINITY_DN16764_c0_g2_i24 1 225 +;Gap=M225
scaffold14|size2522936	est2genome	match_part	872717	873139	22251	+	.	ID=scaffold14|size2522936:hsp:7997:3.12.0.8;Parent=scaffold14|size2522936:hit:3968:3.12.0.8;Target=TRINITY_DN16764_c0_g2_i24 226 648 +;Gap=M423
scaffold14|size2522936	est2genome	match_part	873218	873506	22251	+	.	ID=scaffold14|size2522936:hsp:7998:3.12.0.8;Parent=scaffold14|size2522936:hit:3968:3.12.0.8;Target=TRINITY_DN16764_c0_g2_i24 649 937 +;Gap=M289
scaffold14|size2522936	est2genome	match_part	873608	873722	22251	+	.	ID=scaffold14|size2522936:hsp:7999:3.12.0.8;Parent=scaffold14|size2522936:hit:3968:3.12.0.8;Target=TRINITY_DN16764_c0_g2_i24 938 1052 +;Gap=M115
scaffold14|size2522936	est2genome	match_part	873820	874207	22251	+	.	ID=scaffold14|size2522936:hsp:8000:3.12.0.8;Parent=scaffold14|size2522936:hit:3968:3.12.0.8;Target=TRINITY_DN16764_c0_g2_i24 1053 1440 +;Gap=M388
scaffold14|size2522936	est2genome	match_part	874291	874322	22251	+	.	ID=scaffold14|size2522936:hsp:8001:3.12.0.8;Parent=scaffold14|size2522936:hit:3968:3.12.0.8;Target=TRINITY_DN16764_c0_g2_i24 1441 1472 +;Gap=M32
scaffold14|size2522936	est2genome	match_part	874412	874577	22251	+	.	ID=scaffold14|size2522936:hsp:8002:3.12.0.8;Parent=scaffold14|size2522936:hit:3968:3.12.0.8;Target=TRINITY_DN16764_c0_g2_i24 1473 1638 +;Gap=M166
scaffold14|size2522936	est2genome	match_part	874647	874892	22251	+	.	ID=scaffold14|size2522936:hsp:8003:3.12.0.8;Parent=scaffold14|size2522936:hit:3968:3.12.0.8;Target=TRINITY_DN16764_c0_g2_i24 1639 1884 +;Gap=M246
scaffold14|size2522936	est2genome	match_part	874972	875133	22251	+	.	ID=scaffold14|size2522936:hsp:8004:3.12.0.8;Parent=scaffold14|size2522936:hit:3968:3.12.0.8;Target=TRINITY_DN16764_c0_g2_i24 1885 2046 +;Gap=M162
scaffold14|size2522936	est2genome	match_part	875214	875725	22251	+	.	ID=scaffold14|size2522936:hsp:8005:3.12.0.8;Parent=scaffold14|size2522936:hit:3968:3.12.0.8;Target=TRINITY_DN16764_c0_g2_i24 2047 2558 +;Gap=M512
scaffold14|size2522936	est2genome	match_part	875805	875836	22251	+	.	ID=scaffold14|size2522936:hsp:8006:3.12.0.8;Parent=scaffold14|size2522936:hit:3968:3.12.0.8;Target=TRINITY_DN16764_c0_g2_i24 2559 2590 +;Gap=M32
scaffold14|size2522936	est2genome	match_part	875909	876512	22251	+	.	ID=scaffold14|size2522936:hsp:8007:3.12.0.8;Parent=scaffold14|size2522936:hit:3968:3.12.0.8;Target=TRINITY_DN16764_c0_g2_i24 2591 3194 +;Gap=M604
scaffold14|size2522936	est2genome	match_part	876594	876678	22251	+	.	ID=scaffold14|size2522936:hsp:8008:3.12.0.8;Parent=scaffold14|size2522936:hit:3968:3.12.0.8;Target=TRINITY_DN16764_c0_g2_i24 3195 3279 +;Gap=M85
scaffold14|size2522936	est2genome	match_part	876754	876894	22251	+	.	ID=scaffold14|size2522936:hsp:8009:3.12.0.8;Parent=scaffold14|size2522936:hit:3968:3.12.0.8;Target=TRINITY_DN16764_c0_g2_i24 3280 3420 +;Gap=M141
scaffold14|size2522936	est2genome	match_part	876994	877247	22251	+	.	ID=scaffold14|size2522936:hsp:8010:3.12.0.8;Parent=scaffold14|size2522936:hit:3968:3.12.0.8;Target=TRINITY_DN16764_c0_g2_i24 3421 3674 +;Gap=M254
scaffold14|size2522936	est2genome	match_part	877320	877516	22251	+	.	ID=scaffold14|size2522936:hsp:8011:3.12.0.8;Parent=scaffold14|size2522936:hit:3968:3.12.0.8;Target=TRINITY_DN16764_c0_g2_i24 3675 3871 +;Gap=M197
scaffold14|size2522936	est2genome	match_part	877589	878147	22251	+	.	ID=scaffold14|size2522936:hsp:8012:3.12.0.8;Parent=scaffold14|size2522936:hit:3968:3.12.0.8;Target=TRINITY_DN16764_c0_g2_i24 3872 4430 +;Gap=M559
scaffold14|size2522936	est2genome	match_part	878230	878308	22251	+	.	ID=scaffold14|size2522936:hsp:8013:3.12.0.8;Parent=scaffold14|size2522936:hit:3968:3.12.0.8;Target=TRINITY_DN16764_c0_g2_i24 4431 4509 +;Gap=M79
scaffold14|size2522936	est2genome	expressed_sequence_match	870349	881725	47147	+	.	ID=scaffold14|size2522936:hit:3969:3.12.0.8;Name=TRINITY_DN16764_c0_g2_i35;score=47147
scaffold14|size2522936	est2genome	match_part	870349	871800	47147	+	.	ID=scaffold14|size2522936:hsp:8014:3.12.0.8;Parent=scaffold14|size2522936:hit:3969:3.12.0.8;Target=TRINITY_DN16764_c0_g2_i35 1 1452 +;Gap=M1452
scaffold14|size2522936	est2genome	match_part	872174	872190	47147	+	.	ID=scaffold14|size2522936:hsp:8015:3.12.0.8;Parent=scaffold14|size2522936:hit:3969:3.12.0.8;Target=TRINITY_DN16764_c0_g2_i35 1453 1469 +;Gap=M17
scaffold14|size2522936	est2genome	match_part	872294	872411	47147	+	.	ID=scaffold14|size2522936:hsp:8016:3.12.0.8;Parent=scaffold14|size2522936:hit:3969:3.12.0.8;Target=TRINITY_DN16764_c0_g2_i35 1470 1587 +;Gap=M118
scaffold14|size2522936	est2genome	match_part	872504	872614	47147	+	.	ID=scaffold14|size2522936:hsp:8017:3.12.0.8;Parent=scaffold14|size2522936:hit:3969:3.12.0.8;Target=TRINITY_DN16764_c0_g2_i35 1588 1698 +;Gap=M111
scaffold14|size2522936	est2genome	match_part	872717	873139	47147	+	.	ID=scaffold14|size2522936:hsp:8018:3.12.0.8;Parent=scaffold14|size2522936:hit:3969:3.12.0.8;Target=TRINITY_DN16764_c0_g2_i35 1699 2121 +;Gap=M423
scaffold14|size2522936	est2genome	match_part	873218	873506	47147	+	.	ID=scaffold14|size2522936:hsp:8019:3.12.0.8;Parent=scaffold14|size2522936:hit:3969:3.12.0.8;Target=TRINITY_DN16764_c0_g2_i35 2122 2410 +;Gap=M289
scaffold14|size2522936	est2genome	match_part	873608	873722	47147	+	.	ID=scaffold14|size2522936:hsp:8020:3.12.0.8;Parent=scaffold14|size2522936:hit:3969:3.12.0.8;Target=TRINITY_DN16764_c0_g2_i35 2411 2525 +;Gap=M115
scaffold14|size2522936	est2genome	match_part	873820	874577	47147	+	.	ID=scaffold14|size2522936:hsp:8021:3.12.0.8;Parent=scaffold14|size2522936:hit:3969:3.12.0.8;Target=TRINITY_DN16764_c0_g2_i35 2526 3283 +;Gap=M758
scaffold14|size2522936	est2genome	match_part	874647	874892	47147	+	.	ID=scaffold14|size2522936:hsp:8022:3.12.0.8;Parent=scaffold14|size2522936:hit:3969:3.12.0.8;Target=TRINITY_DN16764_c0_g2_i35 3284 3529 +;Gap=M246
scaffold14|size2522936	est2genome	match_part	874972	875133	47147	+	.	ID=scaffold14|size2522936:hsp:8023:3.12.0.8;Parent=scaffold14|size2522936:hit:3969:3.12.0.8;Target=TRINITY_DN16764_c0_g2_i35 3530 3691 +;Gap=M162
scaffold14|size2522936	est2genome	match_part	875214	875725	47147	+	.	ID=scaffold14|size2522936:hsp:8024:3.12.0.8;Parent=scaffold14|size2522936:hit:3969:3.12.0.8;Target=TRINITY_DN16764_c0_g2_i35 3692 4203 +;Gap=M512
scaffold14|size2522936	est2genome	match_part	875805	875836	47147	+	.	ID=scaffold14|size2522936:hsp:8025:3.12.0.8;Parent=scaffold14|size2522936:hit:3969:3.12.0.8;Target=TRINITY_DN16764_c0_g2_i35 4204 4235 +;Gap=M32
scaffold14|size2522936	est2genome	match_part	875909	876512	47147	+	.	ID=scaffold14|size2522936:hsp:8026:3.12.0.8;Parent=scaffold14|size2522936:hit:3969:3.12.0.8;Target=TRINITY_DN16764_c0_g2_i35 4236 4839 +;Gap=M604
scaffold14|size2522936	est2genome	match_part	876594	876678	47147	+	.	ID=scaffold14|size2522936:hsp:8027:3.12.0.8;Parent=scaffold14|size2522936:hit:3969:3.12.0.8;Target=TRINITY_DN16764_c0_g2_i35 4840 4924 +;Gap=M85
scaffold14|size2522936	est2genome	match_part	876754	876894	47147	+	.	ID=scaffold14|size2522936:hsp:8028:3.12.0.8;Parent=scaffold14|size2522936:hit:3969:3.12.0.8;Target=TRINITY_DN16764_c0_g2_i35 4925 5065 +;Gap=M141
scaffold14|size2522936	est2genome	match_part	876994	877247	47147	+	.	ID=scaffold14|size2522936:hsp:8029:3.12.0.8;Parent=scaffold14|size2522936:hit:3969:3.12.0.8;Target=TRINITY_DN16764_c0_g2_i35 5066 5319 +;Gap=M254
scaffold14|size2522936	est2genome	match_part	877320	877516	47147	+	.	ID=scaffold14|size2522936:hsp:8030:3.12.0.8;Parent=scaffold14|size2522936:hit:3969:3.12.0.8;Target=TRINITY_DN16764_c0_g2_i35 5320 5516 +;Gap=M197
scaffold14|size2522936	est2genome	match_part	877589	878147	47147	+	.	ID=scaffold14|size2522936:hsp:8031:3.12.0.8;Parent=scaffold14|size2522936:hit:3969:3.12.0.8;Target=TRINITY_DN16764_c0_g2_i35 5517 6075 +;Gap=M559
scaffold14|size2522936	est2genome	match_part	878230	878408	47147	+	.	ID=scaffold14|size2522936:hsp:8032:3.12.0.8;Parent=scaffold14|size2522936:hit:3969:3.12.0.8;Target=TRINITY_DN16764_c0_g2_i35 6076 6254 +;Gap=M179
scaffold14|size2522936	est2genome	match_part	878485	881725	47147	+	.	ID=scaffold14|size2522936:hsp:8033:3.12.0.8;Parent=scaffold14|size2522936:hit:3969:3.12.0.8;Target=TRINITY_DN16764_c0_g2_i35 6255 9495 +;Gap=M3241
scaffold14|size2522936	est2genome	expressed_sequence_match	870349	880013	38523	+	.	ID=scaffold14|size2522936:hit:3970:3.12.0.8;Name=TRINITY_DN16764_c0_g2_i3;score=38523
scaffold14|size2522936	est2genome	match_part	870349	871800	38523	+	.	ID=scaffold14|size2522936:hsp:8034:3.12.0.8;Parent=scaffold14|size2522936:hit:3970:3.12.0.8;Target=TRINITY_DN16764_c0_g2_i3 1 1452 +;Gap=M1452
scaffold14|size2522936	est2genome	match_part	872174	872190	38523	+	.	ID=scaffold14|size2522936:hsp:8035:3.12.0.8;Parent=scaffold14|size2522936:hit:3970:3.12.0.8;Target=TRINITY_DN16764_c0_g2_i3 1453 1469 +;Gap=M17
scaffold14|size2522936	est2genome	match_part	872294	872411	38523	+	.	ID=scaffold14|size2522936:hsp:8036:3.12.0.8;Parent=scaffold14|size2522936:hit:3970:3.12.0.8;Target=TRINITY_DN16764_c0_g2_i3 1470 1587 +;Gap=M118
scaffold14|size2522936	est2genome	match_part	872504	872614	38523	+	.	ID=scaffold14|size2522936:hsp:8037:3.12.0.8;Parent=scaffold14|size2522936:hit:3970:3.12.0.8;Target=TRINITY_DN16764_c0_g2_i3 1588 1698 +;Gap=M111
scaffold14|size2522936	est2genome	match_part	872717	873139	38523	+	.	ID=scaffold14|size2522936:hsp:8038:3.12.0.8;Parent=scaffold14|size2522936:hit:3970:3.12.0.8;Target=TRINITY_DN16764_c0_g2_i3 1699 2121 +;Gap=M423
scaffold14|size2522936	est2genome	match_part	873218	873506	38523	+	.	ID=scaffold14|size2522936:hsp:8039:3.12.0.8;Parent=scaffold14|size2522936:hit:3970:3.12.0.8;Target=TRINITY_DN16764_c0_g2_i3 2122 2410 +;Gap=M289
scaffold14|size2522936	est2genome	match_part	873608	873722	38523	+	.	ID=scaffold14|size2522936:hsp:8040:3.12.0.8;Parent=scaffold14|size2522936:hit:3970:3.12.0.8;Target=TRINITY_DN16764_c0_g2_i3 2411 2525 +;Gap=M115
scaffold14|size2522936	est2genome	match_part	873820	874577	38523	+	.	ID=scaffold14|size2522936:hsp:8041:3.12.0.8;Parent=scaffold14|size2522936:hit:3970:3.12.0.8;Target=TRINITY_DN16764_c0_g2_i3 2526 3283 +;Gap=M758
scaffold14|size2522936	est2genome	match_part	874647	874892	38523	+	.	ID=scaffold14|size2522936:hsp:8042:3.12.0.8;Parent=scaffold14|size2522936:hit:3970:3.12.0.8;Target=TRINITY_DN16764_c0_g2_i3 3284 3529 +;Gap=M246
scaffold14|size2522936	est2genome	match_part	874972	875133	38523	+	.	ID=scaffold14|size2522936:hsp:8043:3.12.0.8;Parent=scaffold14|size2522936:hit:3970:3.12.0.8;Target=TRINITY_DN16764_c0_g2_i3 3530 3691 +;Gap=M162
scaffold14|size2522936	est2genome	match_part	875214	875725	38523	+	.	ID=scaffold14|size2522936:hsp:8044:3.12.0.8;Parent=scaffold14|size2522936:hit:3970:3.12.0.8;Target=TRINITY_DN16764_c0_g2_i3 3692 4203 +;Gap=M512
scaffold14|size2522936	est2genome	match_part	875805	875836	38523	+	.	ID=scaffold14|size2522936:hsp:8045:3.12.0.8;Parent=scaffold14|size2522936:hit:3970:3.12.0.8;Target=TRINITY_DN16764_c0_g2_i3 4204 4235 +;Gap=M32
scaffold14|size2522936	est2genome	match_part	875909	876138	38523	+	.	ID=scaffold14|size2522936:hsp:8046:3.12.0.8;Parent=scaffold14|size2522936:hit:3970:3.12.0.8;Target=TRINITY_DN16764_c0_g2_i3 4236 4465 +;Gap=M230
scaffold14|size2522936	est2genome	match_part	876224	876512	38523	+	.	ID=scaffold14|size2522936:hsp:8047:3.12.0.8;Parent=scaffold14|size2522936:hit:3970:3.12.0.8;Target=TRINITY_DN16764_c0_g2_i3 4466 4754 +;Gap=M289
scaffold14|size2522936	est2genome	match_part	876594	876678	38523	+	.	ID=scaffold14|size2522936:hsp:8048:3.12.0.8;Parent=scaffold14|size2522936:hit:3970:3.12.0.8;Target=TRINITY_DN16764_c0_g2_i3 4755 4839 +;Gap=M85
scaffold14|size2522936	est2genome	match_part	876754	876894	38523	+	.	ID=scaffold14|size2522936:hsp:8049:3.12.0.8;Parent=scaffold14|size2522936:hit:3970:3.12.0.8;Target=TRINITY_DN16764_c0_g2_i3 4840 4980 +;Gap=M141
scaffold14|size2522936	est2genome	match_part	876994	877516	38523	+	.	ID=scaffold14|size2522936:hsp:8050:3.12.0.8;Parent=scaffold14|size2522936:hit:3970:3.12.0.8;Target=TRINITY_DN16764_c0_g2_i3 4981 5503 +;Gap=M523
scaffold14|size2522936	est2genome	match_part	877589	878147	38523	+	.	ID=scaffold14|size2522936:hsp:8051:3.12.0.8;Parent=scaffold14|size2522936:hit:3970:3.12.0.8;Target=TRINITY_DN16764_c0_g2_i3 5504 6062 +;Gap=M559
scaffold14|size2522936	est2genome	match_part	878230	878408	38523	+	.	ID=scaffold14|size2522936:hsp:8052:3.12.0.8;Parent=scaffold14|size2522936:hit:3970:3.12.0.8;Target=TRINITY_DN16764_c0_g2_i3 6063 6241 +;Gap=M179
scaffold14|size2522936	est2genome	match_part	878485	880013	38523	+	.	ID=scaffold14|size2522936:hsp:8053:3.12.0.8;Parent=scaffold14|size2522936:hit:3970:3.12.0.8;Target=TRINITY_DN16764_c0_g2_i3 6242 7770 +;Gap=M1529
scaffold14|size2522936	est2genome	expressed_sequence_match	870349	878308	30369	+	.	ID=scaffold14|size2522936:hit:3971:3.12.0.8;Name=TRINITY_DN16764_c0_g2_i45;score=30369
scaffold14|size2522936	est2genome	match_part	870349	871800	30369	+	.	ID=scaffold14|size2522936:hsp:8054:3.12.0.8;Parent=scaffold14|size2522936:hit:3971:3.12.0.8;Target=TRINITY_DN16764_c0_g2_i45 1 1452 +;Gap=M1452
scaffold14|size2522936	est2genome	match_part	872174	872190	30369	+	.	ID=scaffold14|size2522936:hsp:8055:3.12.0.8;Parent=scaffold14|size2522936:hit:3971:3.12.0.8;Target=TRINITY_DN16764_c0_g2_i45 1453 1469 +;Gap=M17
scaffold14|size2522936	est2genome	match_part	872294	872411	30369	+	.	ID=scaffold14|size2522936:hsp:8056:3.12.0.8;Parent=scaffold14|size2522936:hit:3971:3.12.0.8;Target=TRINITY_DN16764_c0_g2_i45 1470 1587 +;Gap=M118
scaffold14|size2522936	est2genome	match_part	872504	872614	30369	+	.	ID=scaffold14|size2522936:hsp:8057:3.12.0.8;Parent=scaffold14|size2522936:hit:3971:3.12.0.8;Target=TRINITY_DN16764_c0_g2_i45 1588 1698 +;Gap=M111
scaffold14|size2522936	est2genome	match_part	872717	873139	30369	+	.	ID=scaffold14|size2522936:hsp:8058:3.12.0.8;Parent=scaffold14|size2522936:hit:3971:3.12.0.8;Target=TRINITY_DN16764_c0_g2_i45 1699 2121 +;Gap=M423
scaffold14|size2522936	est2genome	match_part	873218	873506	30369	+	.	ID=scaffold14|size2522936:hsp:8059:3.12.0.8;Parent=scaffold14|size2522936:hit:3971:3.12.0.8;Target=TRINITY_DN16764_c0_g2_i45 2122 2410 +;Gap=M289
scaffold14|size2522936	est2genome	match_part	873608	873722	30369	+	.	ID=scaffold14|size2522936:hsp:8060:3.12.0.8;Parent=scaffold14|size2522936:hit:3971:3.12.0.8;Target=TRINITY_DN16764_c0_g2_i45 2411 2525 +;Gap=M115
scaffold14|size2522936	est2genome	match_part	873820	874207	30369	+	.	ID=scaffold14|size2522936:hsp:8061:3.12.0.8;Parent=scaffold14|size2522936:hit:3971:3.12.0.8;Target=TRINITY_DN16764_c0_g2_i45 2526 2913 +;Gap=M388
scaffold14|size2522936	est2genome	match_part	874291	874322	30369	+	.	ID=scaffold14|size2522936:hsp:8062:3.12.0.8;Parent=scaffold14|size2522936:hit:3971:3.12.0.8;Target=TRINITY_DN16764_c0_g2_i45 2914 2945 +;Gap=M32
scaffold14|size2522936	est2genome	match_part	874412	874577	30369	+	.	ID=scaffold14|size2522936:hsp:8063:3.12.0.8;Parent=scaffold14|size2522936:hit:3971:3.12.0.8;Target=TRINITY_DN16764_c0_g2_i45 2946 3111 +;Gap=M166
scaffold14|size2522936	est2genome	match_part	874647	874892	30369	+	.	ID=scaffold14|size2522936:hsp:8064:3.12.0.8;Parent=scaffold14|size2522936:hit:3971:3.12.0.8;Target=TRINITY_DN16764_c0_g2_i45 3112 3357 +;Gap=M246
scaffold14|size2522936	est2genome	match_part	874972	875133	30369	+	.	ID=scaffold14|size2522936:hsp:8065:3.12.0.8;Parent=scaffold14|size2522936:hit:3971:3.12.0.8;Target=TRINITY_DN16764_c0_g2_i45 3358 3519 +;Gap=M162
scaffold14|size2522936	est2genome	match_part	875214	875725	30369	+	.	ID=scaffold14|size2522936:hsp:8066:3.12.0.8;Parent=scaffold14|size2522936:hit:3971:3.12.0.8;Target=TRINITY_DN16764_c0_g2_i45 3520 4031 +;Gap=M512
scaffold14|size2522936	est2genome	match_part	875805	875836	30369	+	.	ID=scaffold14|size2522936:hsp:8067:3.12.0.8;Parent=scaffold14|size2522936:hit:3971:3.12.0.8;Target=TRINITY_DN16764_c0_g2_i45 4032 4063 +;Gap=M32
scaffold14|size2522936	est2genome	match_part	875909	876512	30369	+	.	ID=scaffold14|size2522936:hsp:8068:3.12.0.8;Parent=scaffold14|size2522936:hit:3971:3.12.0.8;Target=TRINITY_DN16764_c0_g2_i45 4064 4667 +;Gap=M604
scaffold14|size2522936	est2genome	match_part	876594	876678	30369	+	.	ID=scaffold14|size2522936:hsp:8069:3.12.0.8;Parent=scaffold14|size2522936:hit:3971:3.12.0.8;Target=TRINITY_DN16764_c0_g2_i45 4668 4752 +;Gap=M85
scaffold14|size2522936	est2genome	match_part	876754	876894	30369	+	.	ID=scaffold14|size2522936:hsp:8070:3.12.0.8;Parent=scaffold14|size2522936:hit:3971:3.12.0.8;Target=TRINITY_DN16764_c0_g2_i45 4753 4893 +;Gap=M141
scaffold14|size2522936	est2genome	match_part	876994	877516	30369	+	.	ID=scaffold14|size2522936:hsp:8071:3.12.0.8;Parent=scaffold14|size2522936:hit:3971:3.12.0.8;Target=TRINITY_DN16764_c0_g2_i45 4894 5416 +;Gap=M523
scaffold14|size2522936	est2genome	match_part	877589	878308	30369	+	.	ID=scaffold14|size2522936:hsp:8072:3.12.0.8;Parent=scaffold14|size2522936:hit:3971:3.12.0.8;Target=TRINITY_DN16764_c0_g2_i45 5417 6136 +;Gap=M720
scaffold14|size2522936	est2genome	expressed_sequence_match	870349	876138	22499	+	.	ID=scaffold14|size2522936:hit:3972:3.12.0.8;Name=TRINITY_DN16764_c0_g2_i25;score=22499
scaffold14|size2522936	est2genome	match_part	870349	871800	22499	+	.	ID=scaffold14|size2522936:hsp:8073:3.12.0.8;Parent=scaffold14|size2522936:hit:3972:3.12.0.8;Target=TRINITY_DN16764_c0_g2_i25 1 1452 +;Gap=M1452
scaffold14|size2522936	est2genome	match_part	872174	872190	22499	+	.	ID=scaffold14|size2522936:hsp:8074:3.12.0.8;Parent=scaffold14|size2522936:hit:3972:3.12.0.8;Target=TRINITY_DN16764_c0_g2_i25 1453 1469 +;Gap=M17
scaffold14|size2522936	est2genome	match_part	872294	872411	22499	+	.	ID=scaffold14|size2522936:hsp:8075:3.12.0.8;Parent=scaffold14|size2522936:hit:3972:3.12.0.8;Target=TRINITY_DN16764_c0_g2_i25 1470 1587 +;Gap=M118
scaffold14|size2522936	est2genome	match_part	872504	872614	22499	+	.	ID=scaffold14|size2522936:hsp:8076:3.12.0.8;Parent=scaffold14|size2522936:hit:3972:3.12.0.8;Target=TRINITY_DN16764_c0_g2_i25 1588 1698 +;Gap=M111
scaffold14|size2522936	est2genome	match_part	872717	873139	22499	+	.	ID=scaffold14|size2522936:hsp:8077:3.12.0.8;Parent=scaffold14|size2522936:hit:3972:3.12.0.8;Target=TRINITY_DN16764_c0_g2_i25 1699 2121 +;Gap=M423
scaffold14|size2522936	est2genome	match_part	873218	873506	22499	+	.	ID=scaffold14|size2522936:hsp:8078:3.12.0.8;Parent=scaffold14|size2522936:hit:3972:3.12.0.8;Target=TRINITY_DN16764_c0_g2_i25 2122 2410 +;Gap=M289
scaffold14|size2522936	est2genome	match_part	873608	873722	22499	+	.	ID=scaffold14|size2522936:hsp:8079:3.12.0.8;Parent=scaffold14|size2522936:hit:3972:3.12.0.8;Target=TRINITY_DN16764_c0_g2_i25 2411 2525 +;Gap=M115
scaffold14|size2522936	est2genome	match_part	873820	874577	22499	+	.	ID=scaffold14|size2522936:hsp:8080:3.12.0.8;Parent=scaffold14|size2522936:hit:3972:3.12.0.8;Target=TRINITY_DN16764_c0_g2_i25 2526 3283 +;Gap=M758
scaffold14|size2522936	est2genome	match_part	874647	874892	22499	+	.	ID=scaffold14|size2522936:hsp:8081:3.12.0.8;Parent=scaffold14|size2522936:hit:3972:3.12.0.8;Target=TRINITY_DN16764_c0_g2_i25 3284 3529 +;Gap=M246
scaffold14|size2522936	est2genome	match_part	874972	875133	22499	+	.	ID=scaffold14|size2522936:hsp:8082:3.12.0.8;Parent=scaffold14|size2522936:hit:3972:3.12.0.8;Target=TRINITY_DN16764_c0_g2_i25 3530 3691 +;Gap=M162
scaffold14|size2522936	est2genome	match_part	875214	875725	22499	+	.	ID=scaffold14|size2522936:hsp:8083:3.12.0.8;Parent=scaffold14|size2522936:hit:3972:3.12.0.8;Target=TRINITY_DN16764_c0_g2_i25 3692 4203 +;Gap=M512
scaffold14|size2522936	est2genome	match_part	875805	876138	22499	+	.	ID=scaffold14|size2522936:hsp:8084:3.12.0.8;Parent=scaffold14|size2522936:hit:3972:3.12.0.8;Target=TRINITY_DN16764_c0_g2_i25 4204 4537 +;Gap=M334
scaffold14|size2522936	est2genome	expressed_sequence_match	870349	878308	30507	+	.	ID=scaffold14|size2522936:hit:3973:3.12.0.8;Name=TRINITY_DN16764_c0_g2_i15;score=30507
scaffold14|size2522936	est2genome	match_part	870349	871800	30507	+	.	ID=scaffold14|size2522936:hsp:8085:3.12.0.8;Parent=scaffold14|size2522936:hit:3973:3.12.0.8;Target=TRINITY_DN16764_c0_g2_i15 1 1452 +;Gap=M1452
scaffold14|size2522936	est2genome	match_part	872174	872190	30507	+	.	ID=scaffold14|size2522936:hsp:8086:3.12.0.8;Parent=scaffold14|size2522936:hit:3973:3.12.0.8;Target=TRINITY_DN16764_c0_g2_i15 1453 1469 +;Gap=M17
scaffold14|size2522936	est2genome	match_part	872294	872411	30507	+	.	ID=scaffold14|size2522936:hsp:8087:3.12.0.8;Parent=scaffold14|size2522936:hit:3973:3.12.0.8;Target=TRINITY_DN16764_c0_g2_i15 1470 1587 +;Gap=M118
scaffold14|size2522936	est2genome	match_part	872504	872614	30507	+	.	ID=scaffold14|size2522936:hsp:8088:3.12.0.8;Parent=scaffold14|size2522936:hit:3973:3.12.0.8;Target=TRINITY_DN16764_c0_g2_i15 1588 1698 +;Gap=M111
scaffold14|size2522936	est2genome	match_part	872717	873139	30507	+	.	ID=scaffold14|size2522936:hsp:8089:3.12.0.8;Parent=scaffold14|size2522936:hit:3973:3.12.0.8;Target=TRINITY_DN16764_c0_g2_i15 1699 2121 +;Gap=M423
scaffold14|size2522936	est2genome	match_part	873218	873506	30507	+	.	ID=scaffold14|size2522936:hsp:8090:3.12.0.8;Parent=scaffold14|size2522936:hit:3973:3.12.0.8;Target=TRINITY_DN16764_c0_g2_i15 2122 2410 +;Gap=M289
scaffold14|size2522936	est2genome	match_part	873608	874577	30507	+	.	ID=scaffold14|size2522936:hsp:8091:3.12.0.8;Parent=scaffold14|size2522936:hit:3973:3.12.0.8;Target=TRINITY_DN16764_c0_g2_i15 2411 3380 +;Gap=M970
scaffold14|size2522936	est2genome	match_part	874647	874892	30507	+	.	ID=scaffold14|size2522936:hsp:8092:3.12.0.8;Parent=scaffold14|size2522936:hit:3973:3.12.0.8;Target=TRINITY_DN16764_c0_g2_i15 3381 3626 +;Gap=M246
scaffold14|size2522936	est2genome	match_part	874972	875133	30507	+	.	ID=scaffold14|size2522936:hsp:8093:3.12.0.8;Parent=scaffold14|size2522936:hit:3973:3.12.0.8;Target=TRINITY_DN16764_c0_g2_i15 3627 3788 +;Gap=M162
scaffold14|size2522936	est2genome	match_part	875214	875725	30507	+	.	ID=scaffold14|size2522936:hsp:8094:3.12.0.8;Parent=scaffold14|size2522936:hit:3973:3.12.0.8;Target=TRINITY_DN16764_c0_g2_i15 3789 4300 +;Gap=M512
scaffold14|size2522936	est2genome	match_part	875805	875836	30507	+	.	ID=scaffold14|size2522936:hsp:8095:3.12.0.8;Parent=scaffold14|size2522936:hit:3973:3.12.0.8;Target=TRINITY_DN16764_c0_g2_i15 4301 4332 +;Gap=M32
scaffold14|size2522936	est2genome	match_part	875909	876138	30507	+	.	ID=scaffold14|size2522936:hsp:8096:3.12.0.8;Parent=scaffold14|size2522936:hit:3973:3.12.0.8;Target=TRINITY_DN16764_c0_g2_i15 4333 4562 +;Gap=M230
scaffold14|size2522936	est2genome	match_part	876224	876512	30507	+	.	ID=scaffold14|size2522936:hsp:8097:3.12.0.8;Parent=scaffold14|size2522936:hit:3973:3.12.0.8;Target=TRINITY_DN16764_c0_g2_i15 4563 4851 +;Gap=M289
scaffold14|size2522936	est2genome	match_part	876594	876678	30507	+	.	ID=scaffold14|size2522936:hsp:8098:3.12.0.8;Parent=scaffold14|size2522936:hit:3973:3.12.0.8;Target=TRINITY_DN16764_c0_g2_i15 4852 4936 +;Gap=M85
scaffold14|size2522936	est2genome	match_part	876754	876894	30507	+	.	ID=scaffold14|size2522936:hsp:8099:3.12.0.8;Parent=scaffold14|size2522936:hit:3973:3.12.0.8;Target=TRINITY_DN16764_c0_g2_i15 4937 5077 +;Gap=M141
scaffold14|size2522936	est2genome	match_part	876994	877247	30507	+	.	ID=scaffold14|size2522936:hsp:8100:3.12.0.8;Parent=scaffold14|size2522936:hit:3973:3.12.0.8;Target=TRINITY_DN16764_c0_g2_i15 5078 5331 +;Gap=M254
scaffold14|size2522936	est2genome	match_part	877320	877516	30507	+	.	ID=scaffold14|size2522936:hsp:8101:3.12.0.8;Parent=scaffold14|size2522936:hit:3973:3.12.0.8;Target=TRINITY_DN16764_c0_g2_i15 5332 5528 +;Gap=M197
scaffold14|size2522936	est2genome	match_part	877589	878147	30507	+	.	ID=scaffold14|size2522936:hsp:8102:3.12.0.8;Parent=scaffold14|size2522936:hit:3973:3.12.0.8;Target=TRINITY_DN16764_c0_g2_i15 5529 6087 +;Gap=M559
scaffold14|size2522936	est2genome	match_part	878230	878308	30507	+	.	ID=scaffold14|size2522936:hsp:8103:3.12.0.8;Parent=scaffold14|size2522936:hit:3973:3.12.0.8;Target=TRINITY_DN16764_c0_g2_i15 6088 6166 +;Gap=M79
scaffold14|size2522936	est2genome	expressed_sequence_match	870349	881725	46650	+	.	ID=scaffold14|size2522936:hit:3974:3.12.0.8;Name=TRINITY_DN16764_c0_g2_i26;score=46650
scaffold14|size2522936	est2genome	match_part	870349	871800	46650	+	.	ID=scaffold14|size2522936:hsp:8104:3.12.0.8;Parent=scaffold14|size2522936:hit:3974:3.12.0.8;Target=TRINITY_DN16764_c0_g2_i26 1 1452 +;Gap=M1452
scaffold14|size2522936	est2genome	match_part	872174	872190	46650	+	.	ID=scaffold14|size2522936:hsp:8105:3.12.0.8;Parent=scaffold14|size2522936:hit:3974:3.12.0.8;Target=TRINITY_DN16764_c0_g2_i26 1453 1469 +;Gap=M17
scaffold14|size2522936	est2genome	match_part	872294	872411	46650	+	.	ID=scaffold14|size2522936:hsp:8106:3.12.0.8;Parent=scaffold14|size2522936:hit:3974:3.12.0.8;Target=TRINITY_DN16764_c0_g2_i26 1470 1587 +;Gap=M118
scaffold14|size2522936	est2genome	match_part	872504	872614	46650	+	.	ID=scaffold14|size2522936:hsp:8107:3.12.0.8;Parent=scaffold14|size2522936:hit:3974:3.12.0.8;Target=TRINITY_DN16764_c0_g2_i26 1588 1698 +;Gap=M111
scaffold14|size2522936	est2genome	match_part	872717	873139	46650	+	.	ID=scaffold14|size2522936:hsp:8108:3.12.0.8;Parent=scaffold14|size2522936:hit:3974:3.12.0.8;Target=TRINITY_DN16764_c0_g2_i26 1699 2121 +;Gap=M423
scaffold14|size2522936	est2genome	match_part	873218	873506	46650	+	.	ID=scaffold14|size2522936:hsp:8109:3.12.0.8;Parent=scaffold14|size2522936:hit:3974:3.12.0.8;Target=TRINITY_DN16764_c0_g2_i26 2122 2410 +;Gap=M289
scaffold14|size2522936	est2genome	match_part	873608	873722	46650	+	.	ID=scaffold14|size2522936:hsp:8110:3.12.0.8;Parent=scaffold14|size2522936:hit:3974:3.12.0.8;Target=TRINITY_DN16764_c0_g2_i26 2411 2525 +;Gap=M115
scaffold14|size2522936	est2genome	match_part	873820	874207	46650	+	.	ID=scaffold14|size2522936:hsp:8111:3.12.0.8;Parent=scaffold14|size2522936:hit:3974:3.12.0.8;Target=TRINITY_DN16764_c0_g2_i26 2526 2913 +;Gap=M388
scaffold14|size2522936	est2genome	match_part	874291	874322	46650	+	.	ID=scaffold14|size2522936:hsp:8112:3.12.0.8;Parent=scaffold14|size2522936:hit:3974:3.12.0.8;Target=TRINITY_DN16764_c0_g2_i26 2914 2945 +;Gap=M32
scaffold14|size2522936	est2genome	match_part	874412	874577	46650	+	.	ID=scaffold14|size2522936:hsp:8113:3.12.0.8;Parent=scaffold14|size2522936:hit:3974:3.12.0.8;Target=TRINITY_DN16764_c0_g2_i26 2946 3111 +;Gap=M166
scaffold14|size2522936	est2genome	match_part	874647	874892	46650	+	.	ID=scaffold14|size2522936:hsp:8114:3.12.0.8;Parent=scaffold14|size2522936:hit:3974:3.12.0.8;Target=TRINITY_DN16764_c0_g2_i26 3112 3357 +;Gap=M246
scaffold14|size2522936	est2genome	match_part	874972	875133	46650	+	.	ID=scaffold14|size2522936:hsp:8115:3.12.0.8;Parent=scaffold14|size2522936:hit:3974:3.12.0.8;Target=TRINITY_DN16764_c0_g2_i26 3358 3519 +;Gap=M162
scaffold14|size2522936	est2genome	match_part	875214	875725	46650	+	.	ID=scaffold14|size2522936:hsp:8116:3.12.0.8;Parent=scaffold14|size2522936:hit:3974:3.12.0.8;Target=TRINITY_DN16764_c0_g2_i26 3520 4031 +;Gap=M512
scaffold14|size2522936	est2genome	match_part	875805	875836	46650	+	.	ID=scaffold14|size2522936:hsp:8117:3.12.0.8;Parent=scaffold14|size2522936:hit:3974:3.12.0.8;Target=TRINITY_DN16764_c0_g2_i26 4032 4063 +;Gap=M32
scaffold14|size2522936	est2genome	match_part	875909	876512	46650	+	.	ID=scaffold14|size2522936:hsp:8118:3.12.0.8;Parent=scaffold14|size2522936:hit:3974:3.12.0.8;Target=TRINITY_DN16764_c0_g2_i26 4064 4667 +;Gap=M604
scaffold14|size2522936	est2genome	match_part	876594	876678	46650	+	.	ID=scaffold14|size2522936:hsp:8119:3.12.0.8;Parent=scaffold14|size2522936:hit:3974:3.12.0.8;Target=TRINITY_DN16764_c0_g2_i26 4668 4752 +;Gap=M85
scaffold14|size2522936	est2genome	match_part	876754	876894	46650	+	.	ID=scaffold14|size2522936:hsp:8120:3.12.0.8;Parent=scaffold14|size2522936:hit:3974:3.12.0.8;Target=TRINITY_DN16764_c0_g2_i26 4753 4893 +;Gap=M141
scaffold14|size2522936	est2genome	match_part	876994	877247	46650	+	.	ID=scaffold14|size2522936:hsp:8121:3.12.0.8;Parent=scaffold14|size2522936:hit:3974:3.12.0.8;Target=TRINITY_DN16764_c0_g2_i26 4894 5147 +;Gap=M254
scaffold14|size2522936	est2genome	match_part	877320	877516	46650	+	.	ID=scaffold14|size2522936:hsp:8122:3.12.0.8;Parent=scaffold14|size2522936:hit:3974:3.12.0.8;Target=TRINITY_DN16764_c0_g2_i26 5148 5344 +;Gap=M197
scaffold14|size2522936	est2genome	match_part	877589	878147	46650	+	.	ID=scaffold14|size2522936:hsp:8123:3.12.0.8;Parent=scaffold14|size2522936:hit:3974:3.12.0.8;Target=TRINITY_DN16764_c0_g2_i26 5345 5903 +;Gap=M559
scaffold14|size2522936	est2genome	match_part	878230	881725	46650	+	.	ID=scaffold14|size2522936:hsp:8124:3.12.0.8;Parent=scaffold14|size2522936:hit:3974:3.12.0.8;Target=TRINITY_DN16764_c0_g2_i26 5904 9399 +;Gap=M3496
scaffold14|size2522936	est2genome	expressed_sequence_match	870349	881725	46195	+	.	ID=scaffold14|size2522936:hit:3975:3.12.0.8;Name=TRINITY_DN16764_c0_g2_i46;score=46195
scaffold14|size2522936	est2genome	match_part	870349	871800	46195	+	.	ID=scaffold14|size2522936:hsp:8125:3.12.0.8;Parent=scaffold14|size2522936:hit:3975:3.12.0.8;Target=TRINITY_DN16764_c0_g2_i46 1 1452 +;Gap=M1452
scaffold14|size2522936	est2genome	match_part	872174	872190	46195	+	.	ID=scaffold14|size2522936:hsp:8126:3.12.0.8;Parent=scaffold14|size2522936:hit:3975:3.12.0.8;Target=TRINITY_DN16764_c0_g2_i46 1453 1469 +;Gap=M17
scaffold14|size2522936	est2genome	match_part	872294	872411	46195	+	.	ID=scaffold14|size2522936:hsp:8127:3.12.0.8;Parent=scaffold14|size2522936:hit:3975:3.12.0.8;Target=TRINITY_DN16764_c0_g2_i46 1470 1587 +;Gap=M118
scaffold14|size2522936	est2genome	match_part	872504	872614	46195	+	.	ID=scaffold14|size2522936:hsp:8128:3.12.0.8;Parent=scaffold14|size2522936:hit:3975:3.12.0.8;Target=TRINITY_DN16764_c0_g2_i46 1588 1698 +;Gap=M111
scaffold14|size2522936	est2genome	match_part	872717	873139	46195	+	.	ID=scaffold14|size2522936:hsp:8129:3.12.0.8;Parent=scaffold14|size2522936:hit:3975:3.12.0.8;Target=TRINITY_DN16764_c0_g2_i46 1699 2121 +;Gap=M423
scaffold14|size2522936	est2genome	match_part	873218	873506	46195	+	.	ID=scaffold14|size2522936:hsp:8130:3.12.0.8;Parent=scaffold14|size2522936:hit:3975:3.12.0.8;Target=TRINITY_DN16764_c0_g2_i46 2122 2410 +;Gap=M289
scaffold14|size2522936	est2genome	match_part	873608	873722	46195	+	.	ID=scaffold14|size2522936:hsp:8131:3.12.0.8;Parent=scaffold14|size2522936:hit:3975:3.12.0.8;Target=TRINITY_DN16764_c0_g2_i46 2411 2525 +;Gap=M115
scaffold14|size2522936	est2genome	match_part	873820	874207	46195	+	.	ID=scaffold14|size2522936:hsp:8132:3.12.0.8;Parent=scaffold14|size2522936:hit:3975:3.12.0.8;Target=TRINITY_DN16764_c0_g2_i46 2526 2913 +;Gap=M388
scaffold14|size2522936	est2genome	match_part	874291	874322	46195	+	.	ID=scaffold14|size2522936:hsp:8133:3.12.0.8;Parent=scaffold14|size2522936:hit:3975:3.12.0.8;Target=TRINITY_DN16764_c0_g2_i46 2914 2945 +;Gap=M32
scaffold14|size2522936	est2genome	match_part	874412	874577	46195	+	.	ID=scaffold14|size2522936:hsp:8134:3.12.0.8;Parent=scaffold14|size2522936:hit:3975:3.12.0.8;Target=TRINITY_DN16764_c0_g2_i46 2946 3111 +;Gap=M166
scaffold14|size2522936	est2genome	match_part	874647	874892	46195	+	.	ID=scaffold14|size2522936:hsp:8135:3.12.0.8;Parent=scaffold14|size2522936:hit:3975:3.12.0.8;Target=TRINITY_DN16764_c0_g2_i46 3112 3357 +;Gap=M246
scaffold14|size2522936	est2genome	match_part	874972	875133	46195	+	.	ID=scaffold14|size2522936:hsp:8136:3.12.0.8;Parent=scaffold14|size2522936:hit:3975:3.12.0.8;Target=TRINITY_DN16764_c0_g2_i46 3358 3519 +;Gap=M162
scaffold14|size2522936	est2genome	match_part	875214	875725	46195	+	.	ID=scaffold14|size2522936:hsp:8137:3.12.0.8;Parent=scaffold14|size2522936:hit:3975:3.12.0.8;Target=TRINITY_DN16764_c0_g2_i46 3520 4031 +;Gap=M512
scaffold14|size2522936	est2genome	match_part	875805	875836	46195	+	.	ID=scaffold14|size2522936:hsp:8138:3.12.0.8;Parent=scaffold14|size2522936:hit:3975:3.12.0.8;Target=TRINITY_DN16764_c0_g2_i46 4032 4063 +;Gap=M32
scaffold14|size2522936	est2genome	match_part	875909	876138	46195	+	.	ID=scaffold14|size2522936:hsp:8139:3.12.0.8;Parent=scaffold14|size2522936:hit:3975:3.12.0.8;Target=TRINITY_DN16764_c0_g2_i46 4064 4293 +;Gap=M230
scaffold14|size2522936	est2genome	match_part	876224	876512	46195	+	.	ID=scaffold14|size2522936:hsp:8140:3.12.0.8;Parent=scaffold14|size2522936:hit:3975:3.12.0.8;Target=TRINITY_DN16764_c0_g2_i46 4294 4582 +;Gap=M289
scaffold14|size2522936	est2genome	match_part	876594	876678	46195	+	.	ID=scaffold14|size2522936:hsp:8141:3.12.0.8;Parent=scaffold14|size2522936:hit:3975:3.12.0.8;Target=TRINITY_DN16764_c0_g2_i46 4583 4667 +;Gap=M85
scaffold14|size2522936	est2genome	match_part	876754	876894	46195	+	.	ID=scaffold14|size2522936:hsp:8142:3.12.0.8;Parent=scaffold14|size2522936:hit:3975:3.12.0.8;Target=TRINITY_DN16764_c0_g2_i46 4668 4808 +;Gap=M141
scaffold14|size2522936	est2genome	match_part	876994	877516	46195	+	.	ID=scaffold14|size2522936:hsp:8143:3.12.0.8;Parent=scaffold14|size2522936:hit:3975:3.12.0.8;Target=TRINITY_DN16764_c0_g2_i46 4809 5331 +;Gap=M523
scaffold14|size2522936	est2genome	match_part	877589	878147	46195	+	.	ID=scaffold14|size2522936:hsp:8144:3.12.0.8;Parent=scaffold14|size2522936:hit:3975:3.12.0.8;Target=TRINITY_DN16764_c0_g2_i46 5332 5890 +;Gap=M559
scaffold14|size2522936	est2genome	match_part	878230	878408	46195	+	.	ID=scaffold14|size2522936:hsp:8145:3.12.0.8;Parent=scaffold14|size2522936:hit:3975:3.12.0.8;Target=TRINITY_DN16764_c0_g2_i46 5891 6069 +;Gap=M179
scaffold14|size2522936	est2genome	match_part	878485	881725	46195	+	.	ID=scaffold14|size2522936:hsp:8146:3.12.0.8;Parent=scaffold14|size2522936:hit:3975:3.12.0.8;Target=TRINITY_DN16764_c0_g2_i46 6070 9310 +;Gap=M3241
scaffold14|size2522936	est2genome	expressed_sequence_match	870349	881725	46313	+	.	ID=scaffold14|size2522936:hit:3976:3.12.0.8;Name=TRINITY_DN16764_c0_g2_i36;score=46313
scaffold14|size2522936	est2genome	match_part	870349	871800	46313	+	.	ID=scaffold14|size2522936:hsp:8147:3.12.0.8;Parent=scaffold14|size2522936:hit:3976:3.12.0.8;Target=TRINITY_DN16764_c0_g2_i36 1 1452 +;Gap=M1452
scaffold14|size2522936	est2genome	match_part	872174	872190	46313	+	.	ID=scaffold14|size2522936:hsp:8148:3.12.0.8;Parent=scaffold14|size2522936:hit:3976:3.12.0.8;Target=TRINITY_DN16764_c0_g2_i36 1453 1469 +;Gap=M17
scaffold14|size2522936	est2genome	match_part	872294	872411	46313	+	.	ID=scaffold14|size2522936:hsp:8149:3.12.0.8;Parent=scaffold14|size2522936:hit:3976:3.12.0.8;Target=TRINITY_DN16764_c0_g2_i36 1470 1587 +;Gap=M118
scaffold14|size2522936	est2genome	match_part	872504	872614	46313	+	.	ID=scaffold14|size2522936:hsp:8150:3.12.0.8;Parent=scaffold14|size2522936:hit:3976:3.12.0.8;Target=TRINITY_DN16764_c0_g2_i36 1588 1698 +;Gap=M111
scaffold14|size2522936	est2genome	match_part	872717	873139	46313	+	.	ID=scaffold14|size2522936:hsp:8151:3.12.0.8;Parent=scaffold14|size2522936:hit:3976:3.12.0.8;Target=TRINITY_DN16764_c0_g2_i36 1699 2121 +;Gap=M423
scaffold14|size2522936	est2genome	match_part	873218	873506	46313	+	.	ID=scaffold14|size2522936:hsp:8152:3.12.0.8;Parent=scaffold14|size2522936:hit:3976:3.12.0.8;Target=TRINITY_DN16764_c0_g2_i36 2122 2410 +;Gap=M289
scaffold14|size2522936	est2genome	match_part	873608	874207	46313	+	.	ID=scaffold14|size2522936:hsp:8153:3.12.0.8;Parent=scaffold14|size2522936:hit:3976:3.12.0.8;Target=TRINITY_DN16764_c0_g2_i36 2411 3010 +;Gap=M600
scaffold14|size2522936	est2genome	match_part	874291	874322	46313	+	.	ID=scaffold14|size2522936:hsp:8154:3.12.0.8;Parent=scaffold14|size2522936:hit:3976:3.12.0.8;Target=TRINITY_DN16764_c0_g2_i36 3011 3042 +;Gap=M32
scaffold14|size2522936	est2genome	match_part	874412	874577	46313	+	.	ID=scaffold14|size2522936:hsp:8155:3.12.0.8;Parent=scaffold14|size2522936:hit:3976:3.12.0.8;Target=TRINITY_DN16764_c0_g2_i36 3043 3208 +;Gap=M166
scaffold14|size2522936	est2genome	match_part	874647	874892	46313	+	.	ID=scaffold14|size2522936:hsp:8156:3.12.0.8;Parent=scaffold14|size2522936:hit:3976:3.12.0.8;Target=TRINITY_DN16764_c0_g2_i36 3209 3454 +;Gap=M246
scaffold14|size2522936	est2genome	match_part	874972	875133	46313	+	.	ID=scaffold14|size2522936:hsp:8157:3.12.0.8;Parent=scaffold14|size2522936:hit:3976:3.12.0.8;Target=TRINITY_DN16764_c0_g2_i36 3455 3616 +;Gap=M162
scaffold14|size2522936	est2genome	match_part	875214	875725	46313	+	.	ID=scaffold14|size2522936:hsp:8158:3.12.0.8;Parent=scaffold14|size2522936:hit:3976:3.12.0.8;Target=TRINITY_DN16764_c0_g2_i36 3617 4128 +;Gap=M512
scaffold14|size2522936	est2genome	match_part	875805	875836	46313	+	.	ID=scaffold14|size2522936:hsp:8159:3.12.0.8;Parent=scaffold14|size2522936:hit:3976:3.12.0.8;Target=TRINITY_DN16764_c0_g2_i36 4129 4160 +;Gap=M32
scaffold14|size2522936	est2genome	match_part	875909	876138	46313	+	.	ID=scaffold14|size2522936:hsp:8160:3.12.0.8;Parent=scaffold14|size2522936:hit:3976:3.12.0.8;Target=TRINITY_DN16764_c0_g2_i36 4161 4390 +;Gap=M230
scaffold14|size2522936	est2genome	match_part	876224	876512	46313	+	.	ID=scaffold14|size2522936:hsp:8161:3.12.0.8;Parent=scaffold14|size2522936:hit:3976:3.12.0.8;Target=TRINITY_DN16764_c0_g2_i36 4391 4679 +;Gap=M289
scaffold14|size2522936	est2genome	match_part	876594	876678	46313	+	.	ID=scaffold14|size2522936:hsp:8162:3.12.0.8;Parent=scaffold14|size2522936:hit:3976:3.12.0.8;Target=TRINITY_DN16764_c0_g2_i36 4680 4764 +;Gap=M85
scaffold14|size2522936	est2genome	match_part	876754	876894	46313	+	.	ID=scaffold14|size2522936:hsp:8163:3.12.0.8;Parent=scaffold14|size2522936:hit:3976:3.12.0.8;Target=TRINITY_DN16764_c0_g2_i36 4765 4905 +;Gap=M141
scaffold14|size2522936	est2genome	match_part	876994	877247	46313	+	.	ID=scaffold14|size2522936:hsp:8164:3.12.0.8;Parent=scaffold14|size2522936:hit:3976:3.12.0.8;Target=TRINITY_DN16764_c0_g2_i36 4906 5159 +;Gap=M254
scaffold14|size2522936	est2genome	match_part	877320	877516	46313	+	.	ID=scaffold14|size2522936:hsp:8165:3.12.0.8;Parent=scaffold14|size2522936:hit:3976:3.12.0.8;Target=TRINITY_DN16764_c0_g2_i36 5160 5356 +;Gap=M197
scaffold14|size2522936	est2genome	match_part	877589	878147	46313	+	.	ID=scaffold14|size2522936:hsp:8166:3.12.0.8;Parent=scaffold14|size2522936:hit:3976:3.12.0.8;Target=TRINITY_DN16764_c0_g2_i36 5357 5915 +;Gap=M559
scaffold14|size2522936	est2genome	match_part	878230	878408	46313	+	.	ID=scaffold14|size2522936:hsp:8167:3.12.0.8;Parent=scaffold14|size2522936:hit:3976:3.12.0.8;Target=TRINITY_DN16764_c0_g2_i36 5916 6094 +;Gap=M179
scaffold14|size2522936	est2genome	match_part	878485	881725	46313	+	.	ID=scaffold14|size2522936:hsp:8168:3.12.0.8;Parent=scaffold14|size2522936:hit:3976:3.12.0.8;Target=TRINITY_DN16764_c0_g2_i36 6095 9335 +;Gap=M3241
scaffold14|size2522936	est2genome	expressed_sequence_match	870349	881725	46209	+	.	ID=scaffold14|size2522936:hit:3977:3.12.0.8;Name=TRINITY_DN16764_c0_g2_i16;score=46209
scaffold14|size2522936	est2genome	match_part	870349	871800	46209	+	.	ID=scaffold14|size2522936:hsp:8169:3.12.0.8;Parent=scaffold14|size2522936:hit:3977:3.12.0.8;Target=TRINITY_DN16764_c0_g2_i16 1 1452 +;Gap=M1452
scaffold14|size2522936	est2genome	match_part	872174	872190	46209	+	.	ID=scaffold14|size2522936:hsp:8170:3.12.0.8;Parent=scaffold14|size2522936:hit:3977:3.12.0.8;Target=TRINITY_DN16764_c0_g2_i16 1453 1469 +;Gap=M17
scaffold14|size2522936	est2genome	match_part	872294	872411	46209	+	.	ID=scaffold14|size2522936:hsp:8171:3.12.0.8;Parent=scaffold14|size2522936:hit:3977:3.12.0.8;Target=TRINITY_DN16764_c0_g2_i16 1470 1587 +;Gap=M118
scaffold14|size2522936	est2genome	match_part	872504	872614	46209	+	.	ID=scaffold14|size2522936:hsp:8172:3.12.0.8;Parent=scaffold14|size2522936:hit:3977:3.12.0.8;Target=TRINITY_DN16764_c0_g2_i16 1588 1698 +;Gap=M111
scaffold14|size2522936	est2genome	match_part	872717	873139	46209	+	.	ID=scaffold14|size2522936:hsp:8173:3.12.0.8;Parent=scaffold14|size2522936:hit:3977:3.12.0.8;Target=TRINITY_DN16764_c0_g2_i16 1699 2121 +;Gap=M423
scaffold14|size2522936	est2genome	match_part	873218	873506	46209	+	.	ID=scaffold14|size2522936:hsp:8174:3.12.0.8;Parent=scaffold14|size2522936:hit:3977:3.12.0.8;Target=TRINITY_DN16764_c0_g2_i16 2122 2410 +;Gap=M289
scaffold14|size2522936	est2genome	match_part	873608	873722	46209	+	.	ID=scaffold14|size2522936:hsp:8175:3.12.0.8;Parent=scaffold14|size2522936:hit:3977:3.12.0.8;Target=TRINITY_DN16764_c0_g2_i16 2411 2525 +;Gap=M115
scaffold14|size2522936	est2genome	match_part	873820	874207	46209	+	.	ID=scaffold14|size2522936:hsp:8176:3.12.0.8;Parent=scaffold14|size2522936:hit:3977:3.12.0.8;Target=TRINITY_DN16764_c0_g2_i16 2526 2913 +;Gap=M388
scaffold14|size2522936	est2genome	match_part	874291	874322	46209	+	.	ID=scaffold14|size2522936:hsp:8177:3.12.0.8;Parent=scaffold14|size2522936:hit:3977:3.12.0.8;Target=TRINITY_DN16764_c0_g2_i16 2914 2945 +;Gap=M32
scaffold14|size2522936	est2genome	match_part	874412	874577	46209	+	.	ID=scaffold14|size2522936:hsp:8178:3.12.0.8;Parent=scaffold14|size2522936:hit:3977:3.12.0.8;Target=TRINITY_DN16764_c0_g2_i16 2946 3111 +;Gap=M166
scaffold14|size2522936	est2genome	match_part	874647	874892	46209	+	.	ID=scaffold14|size2522936:hsp:8179:3.12.0.8;Parent=scaffold14|size2522936:hit:3977:3.12.0.8;Target=TRINITY_DN16764_c0_g2_i16 3112 3357 +;Gap=M246
scaffold14|size2522936	est2genome	match_part	874972	875133	46209	+	.	ID=scaffold14|size2522936:hsp:8180:3.12.0.8;Parent=scaffold14|size2522936:hit:3977:3.12.0.8;Target=TRINITY_DN16764_c0_g2_i16 3358 3519 +;Gap=M162
scaffold14|size2522936	est2genome	match_part	875214	875725	46209	+	.	ID=scaffold14|size2522936:hsp:8181:3.12.0.8;Parent=scaffold14|size2522936:hit:3977:3.12.0.8;Target=TRINITY_DN16764_c0_g2_i16 3520 4031 +;Gap=M512
scaffold14|size2522936	est2genome	match_part	875805	875836	46209	+	.	ID=scaffold14|size2522936:hsp:8182:3.12.0.8;Parent=scaffold14|size2522936:hit:3977:3.12.0.8;Target=TRINITY_DN16764_c0_g2_i16 4032 4063 +;Gap=M32
scaffold14|size2522936	est2genome	match_part	875909	876138	46209	+	.	ID=scaffold14|size2522936:hsp:8183:3.12.0.8;Parent=scaffold14|size2522936:hit:3977:3.12.0.8;Target=TRINITY_DN16764_c0_g2_i16 4064 4293 +;Gap=M230
scaffold14|size2522936	est2genome	match_part	876224	876512	46209	+	.	ID=scaffold14|size2522936:hsp:8184:3.12.0.8;Parent=scaffold14|size2522936:hit:3977:3.12.0.8;Target=TRINITY_DN16764_c0_g2_i16 4294 4582 +;Gap=M289
scaffold14|size2522936	est2genome	match_part	876594	876894	46209	+	.	ID=scaffold14|size2522936:hsp:8185:3.12.0.8;Parent=scaffold14|size2522936:hit:3977:3.12.0.8;Target=TRINITY_DN16764_c0_g2_i16 4583 4883 +;Gap=M301
scaffold14|size2522936	est2genome	match_part	876994	877247	46209	+	.	ID=scaffold14|size2522936:hsp:8186:3.12.0.8;Parent=scaffold14|size2522936:hit:3977:3.12.0.8;Target=TRINITY_DN16764_c0_g2_i16 4884 5137 +;Gap=M254
scaffold14|size2522936	est2genome	match_part	877320	877516	46209	+	.	ID=scaffold14|size2522936:hsp:8187:3.12.0.8;Parent=scaffold14|size2522936:hit:3977:3.12.0.8;Target=TRINITY_DN16764_c0_g2_i16 5138 5334 +;Gap=M197
scaffold14|size2522936	est2genome	match_part	877589	878147	46209	+	.	ID=scaffold14|size2522936:hsp:8188:3.12.0.8;Parent=scaffold14|size2522936:hit:3977:3.12.0.8;Target=TRINITY_DN16764_c0_g2_i16 5335 5893 +;Gap=M559
scaffold14|size2522936	est2genome	match_part	878230	878408	46209	+	.	ID=scaffold14|size2522936:hsp:8189:3.12.0.8;Parent=scaffold14|size2522936:hit:3977:3.12.0.8;Target=TRINITY_DN16764_c0_g2_i16 5894 6072 +;Gap=M179
scaffold14|size2522936	est2genome	match_part	878485	881725	46209	+	.	ID=scaffold14|size2522936:hsp:8190:3.12.0.8;Parent=scaffold14|size2522936:hit:3977:3.12.0.8;Target=TRINITY_DN16764_c0_g2_i16 6073 9313 +;Gap=M3241
scaffold14|size2522936	est2genome	expressed_sequence_match	870349	881725	46243	+	.	ID=scaffold14|size2522936:hit:3978:3.12.0.8;Name=TRINITY_DN16764_c0_g2_i4;score=46243
scaffold14|size2522936	est2genome	match_part	870349	871800	46243	+	.	ID=scaffold14|size2522936:hsp:8191:3.12.0.8;Parent=scaffold14|size2522936:hit:3978:3.12.0.8;Target=TRINITY_DN16764_c0_g2_i4 1 1452 +;Gap=M1452
scaffold14|size2522936	est2genome	match_part	872174	872190	46243	+	.	ID=scaffold14|size2522936:hsp:8192:3.12.0.8;Parent=scaffold14|size2522936:hit:3978:3.12.0.8;Target=TRINITY_DN16764_c0_g2_i4 1453 1469 +;Gap=M17
scaffold14|size2522936	est2genome	match_part	872294	872411	46243	+	.	ID=scaffold14|size2522936:hsp:8193:3.12.0.8;Parent=scaffold14|size2522936:hit:3978:3.12.0.8;Target=TRINITY_DN16764_c0_g2_i4 1470 1587 +;Gap=M118
scaffold14|size2522936	est2genome	match_part	872504	872614	46243	+	.	ID=scaffold14|size2522936:hsp:8194:3.12.0.8;Parent=scaffold14|size2522936:hit:3978:3.12.0.8;Target=TRINITY_DN16764_c0_g2_i4 1588 1698 +;Gap=M111
scaffold14|size2522936	est2genome	match_part	872717	873139	46243	+	.	ID=scaffold14|size2522936:hsp:8195:3.12.0.8;Parent=scaffold14|size2522936:hit:3978:3.12.0.8;Target=TRINITY_DN16764_c0_g2_i4 1699 2121 +;Gap=M423
scaffold14|size2522936	est2genome	match_part	873218	873506	46243	+	.	ID=scaffold14|size2522936:hsp:8196:3.12.0.8;Parent=scaffold14|size2522936:hit:3978:3.12.0.8;Target=TRINITY_DN16764_c0_g2_i4 2122 2410 +;Gap=M289
scaffold14|size2522936	est2genome	match_part	873608	873722	46243	+	.	ID=scaffold14|size2522936:hsp:8197:3.12.0.8;Parent=scaffold14|size2522936:hit:3978:3.12.0.8;Target=TRINITY_DN16764_c0_g2_i4 2411 2525 +;Gap=M115
scaffold14|size2522936	est2genome	match_part	873820	874207	46243	+	.	ID=scaffold14|size2522936:hsp:8198:3.12.0.8;Parent=scaffold14|size2522936:hit:3978:3.12.0.8;Target=TRINITY_DN16764_c0_g2_i4 2526 2913 +;Gap=M388
scaffold14|size2522936	est2genome	match_part	874291	874322	46243	+	.	ID=scaffold14|size2522936:hsp:8199:3.12.0.8;Parent=scaffold14|size2522936:hit:3978:3.12.0.8;Target=TRINITY_DN16764_c0_g2_i4 2914 2945 +;Gap=M32
scaffold14|size2522936	est2genome	match_part	874412	874577	46243	+	.	ID=scaffold14|size2522936:hsp:8200:3.12.0.8;Parent=scaffold14|size2522936:hit:3978:3.12.0.8;Target=TRINITY_DN16764_c0_g2_i4 2946 3111 +;Gap=M166
scaffold14|size2522936	est2genome	match_part	874647	874892	46243	+	.	ID=scaffold14|size2522936:hsp:8201:3.12.0.8;Parent=scaffold14|size2522936:hit:3978:3.12.0.8;Target=TRINITY_DN16764_c0_g2_i4 3112 3357 +;Gap=M246
scaffold14|size2522936	est2genome	match_part	874972	875133	46243	+	.	ID=scaffold14|size2522936:hsp:8202:3.12.0.8;Parent=scaffold14|size2522936:hit:3978:3.12.0.8;Target=TRINITY_DN16764_c0_g2_i4 3358 3519 +;Gap=M162
scaffold14|size2522936	est2genome	match_part	875214	875725	46243	+	.	ID=scaffold14|size2522936:hsp:8203:3.12.0.8;Parent=scaffold14|size2522936:hit:3978:3.12.0.8;Target=TRINITY_DN16764_c0_g2_i4 3520 4031 +;Gap=M512
scaffold14|size2522936	est2genome	match_part	875805	875836	46243	+	.	ID=scaffold14|size2522936:hsp:8204:3.12.0.8;Parent=scaffold14|size2522936:hit:3978:3.12.0.8;Target=TRINITY_DN16764_c0_g2_i4 4032 4063 +;Gap=M32
scaffold14|size2522936	est2genome	match_part	875909	876138	46243	+	.	ID=scaffold14|size2522936:hsp:8205:3.12.0.8;Parent=scaffold14|size2522936:hit:3978:3.12.0.8;Target=TRINITY_DN16764_c0_g2_i4 4064 4293 +;Gap=M230
scaffold14|size2522936	est2genome	match_part	876224	876512	46243	+	.	ID=scaffold14|size2522936:hsp:8206:3.12.0.8;Parent=scaffold14|size2522936:hit:3978:3.12.0.8;Target=TRINITY_DN16764_c0_g2_i4 4294 4582 +;Gap=M289
scaffold14|size2522936	est2genome	match_part	876594	876678	46243	+	.	ID=scaffold14|size2522936:hsp:8207:3.12.0.8;Parent=scaffold14|size2522936:hit:3978:3.12.0.8;Target=TRINITY_DN16764_c0_g2_i4 4583 4667 +;Gap=M85
scaffold14|size2522936	est2genome	match_part	876754	876894	46243	+	.	ID=scaffold14|size2522936:hsp:8208:3.12.0.8;Parent=scaffold14|size2522936:hit:3978:3.12.0.8;Target=TRINITY_DN16764_c0_g2_i4 4668 4808 +;Gap=M141
scaffold14|size2522936	est2genome	match_part	876994	877247	46243	+	.	ID=scaffold14|size2522936:hsp:8209:3.12.0.8;Parent=scaffold14|size2522936:hit:3978:3.12.0.8;Target=TRINITY_DN16764_c0_g2_i4 4809 5062 +;Gap=M254
scaffold14|size2522936	est2genome	match_part	877320	877516	46243	+	.	ID=scaffold14|size2522936:hsp:8210:3.12.0.8;Parent=scaffold14|size2522936:hit:3978:3.12.0.8;Target=TRINITY_DN16764_c0_g2_i4 5063 5259 +;Gap=M197
scaffold14|size2522936	est2genome	match_part	877589	878408	46243	+	.	ID=scaffold14|size2522936:hsp:8211:3.12.0.8;Parent=scaffold14|size2522936:hit:3978:3.12.0.8;Target=TRINITY_DN16764_c0_g2_i4 5260 6079 +;Gap=M820
scaffold14|size2522936	est2genome	match_part	878485	881725	46243	+	.	ID=scaffold14|size2522936:hsp:8212:3.12.0.8;Parent=scaffold14|size2522936:hit:3978:3.12.0.8;Target=TRINITY_DN16764_c0_g2_i4 6080 9320 +;Gap=M3241
scaffold14|size2522936	est2genome	expressed_sequence_match	870341	881624	45312	+	.	ID=scaffold14|size2522936:hit:3979:3.12.0.8;Name=TRINITY_DN6451_c0_g1_i1;score=45312
scaffold14|size2522936	est2genome	match_part	870341	871800	45312	+	.	ID=scaffold14|size2522936:hsp:8213:3.12.0.8;Parent=scaffold14|size2522936:hit:3979:3.12.0.8;Target=TRINITY_DN6451_c0_g1_i1 7680 9139 -;Gap=M1460
scaffold14|size2522936	est2genome	match_part	872174	872190	45312	+	.	ID=scaffold14|size2522936:hsp:8214:3.12.0.8;Parent=scaffold14|size2522936:hit:3979:3.12.0.8;Target=TRINITY_DN6451_c0_g1_i1 7663 7679 -;Gap=M17
scaffold14|size2522936	est2genome	match_part	872294	872411	45312	+	.	ID=scaffold14|size2522936:hsp:8215:3.12.0.8;Parent=scaffold14|size2522936:hit:3979:3.12.0.8;Target=TRINITY_DN6451_c0_g1_i1 7545 7662 -;Gap=M118
scaffold14|size2522936	est2genome	match_part	872504	872614	45312	+	.	ID=scaffold14|size2522936:hsp:8216:3.12.0.8;Parent=scaffold14|size2522936:hit:3979:3.12.0.8;Target=TRINITY_DN6451_c0_g1_i1 7434 7544 -;Gap=M111
scaffold14|size2522936	est2genome	match_part	872717	873139	45312	+	.	ID=scaffold14|size2522936:hsp:8217:3.12.0.8;Parent=scaffold14|size2522936:hit:3979:3.12.0.8;Target=TRINITY_DN6451_c0_g1_i1 7011 7433 -;Gap=M423
scaffold14|size2522936	est2genome	match_part	873218	873506	45312	+	.	ID=scaffold14|size2522936:hsp:8218:3.12.0.8;Parent=scaffold14|size2522936:hit:3979:3.12.0.8;Target=TRINITY_DN6451_c0_g1_i1 6722 7010 -;Gap=M289
scaffold14|size2522936	est2genome	match_part	873608	873722	45312	+	.	ID=scaffold14|size2522936:hsp:8219:3.12.0.8;Parent=scaffold14|size2522936:hit:3979:3.12.0.8;Target=TRINITY_DN6451_c0_g1_i1 6607 6721 -;Gap=M115
scaffold14|size2522936	est2genome	match_part	873820	874207	45312	+	.	ID=scaffold14|size2522936:hsp:8220:3.12.0.8;Parent=scaffold14|size2522936:hit:3979:3.12.0.8;Target=TRINITY_DN6451_c0_g1_i1 6219 6606 -;Gap=M388
scaffold14|size2522936	est2genome	match_part	874291	874322	45312	+	.	ID=scaffold14|size2522936:hsp:8221:3.12.0.8;Parent=scaffold14|size2522936:hit:3979:3.12.0.8;Target=TRINITY_DN6451_c0_g1_i1 6187 6218 -;Gap=M32
scaffold14|size2522936	est2genome	match_part	874412	874577	45312	+	.	ID=scaffold14|size2522936:hsp:8222:3.12.0.8;Parent=scaffold14|size2522936:hit:3979:3.12.0.8;Target=TRINITY_DN6451_c0_g1_i1 6021 6186 -;Gap=M166
scaffold14|size2522936	est2genome	match_part	874647	874892	45312	+	.	ID=scaffold14|size2522936:hsp:8223:3.12.0.8;Parent=scaffold14|size2522936:hit:3979:3.12.0.8;Target=TRINITY_DN6451_c0_g1_i1 5775 6020 -;Gap=M246
scaffold14|size2522936	est2genome	match_part	874972	875133	45312	+	.	ID=scaffold14|size2522936:hsp:8224:3.12.0.8;Parent=scaffold14|size2522936:hit:3979:3.12.0.8;Target=TRINITY_DN6451_c0_g1_i1 5613 5774 -;Gap=M162
scaffold14|size2522936	est2genome	match_part	875214	875725	45312	+	.	ID=scaffold14|size2522936:hsp:8225:3.12.0.8;Parent=scaffold14|size2522936:hit:3979:3.12.0.8;Target=TRINITY_DN6451_c0_g1_i1 5101 5612 -;Gap=M512
scaffold14|size2522936	est2genome	match_part	875805	875836	45312	+	.	ID=scaffold14|size2522936:hsp:8226:3.12.0.8;Parent=scaffold14|size2522936:hit:3979:3.12.0.8;Target=TRINITY_DN6451_c0_g1_i1 5069 5100 -;Gap=M32
scaffold14|size2522936	est2genome	match_part	875909	876138	45312	+	.	ID=scaffold14|size2522936:hsp:8227:3.12.0.8;Parent=scaffold14|size2522936:hit:3979:3.12.0.8;Target=TRINITY_DN6451_c0_g1_i1 4839 5068 -;Gap=M230
scaffold14|size2522936	est2genome	match_part	876224	876512	45312	+	.	ID=scaffold14|size2522936:hsp:8228:3.12.0.8;Parent=scaffold14|size2522936:hit:3979:3.12.0.8;Target=TRINITY_DN6451_c0_g1_i1 4550 4838 -;Gap=M289
scaffold14|size2522936	est2genome	match_part	876594	876678	45312	+	.	ID=scaffold14|size2522936:hsp:8229:3.12.0.8;Parent=scaffold14|size2522936:hit:3979:3.12.0.8;Target=TRINITY_DN6451_c0_g1_i1 4465 4549 -;Gap=M85
scaffold14|size2522936	est2genome	match_part	876754	876894	45312	+	.	ID=scaffold14|size2522936:hsp:8230:3.12.0.8;Parent=scaffold14|size2522936:hit:3979:3.12.0.8;Target=TRINITY_DN6451_c0_g1_i1 4324 4464 -;Gap=M141
scaffold14|size2522936	est2genome	match_part	876994	877247	45312	+	.	ID=scaffold14|size2522936:hsp:8231:3.12.0.8;Parent=scaffold14|size2522936:hit:3979:3.12.0.8;Target=TRINITY_DN6451_c0_g1_i1 4070 4323 -;Gap=M254
scaffold14|size2522936	est2genome	match_part	877320	877516	45312	+	.	ID=scaffold14|size2522936:hsp:8232:3.12.0.8;Parent=scaffold14|size2522936:hit:3979:3.12.0.8;Target=TRINITY_DN6451_c0_g1_i1 3873 4069 -;Gap=M197
scaffold14|size2522936	est2genome	match_part	877589	878408	45312	+	.	ID=scaffold14|size2522936:hsp:8233:3.12.0.8;Parent=scaffold14|size2522936:hit:3979:3.12.0.8;Target=TRINITY_DN6451_c0_g1_i1 3053 3872 -;Gap=M820
scaffold14|size2522936	est2genome	match_part	878485	879221	45312	+	.	ID=scaffold14|size2522936:hsp:8234:3.12.0.8;Parent=scaffold14|size2522936:hit:3979:3.12.0.8;Target=TRINITY_DN6451_c0_g1_i1 2316 3052 -;Gap=M737
scaffold14|size2522936	est2genome	match_part	879310	881624	45312	+	.	ID=scaffold14|size2522936:hsp:8235:3.12.0.8;Parent=scaffold14|size2522936:hit:3979:3.12.0.8;Target=TRINITY_DN6451_c0_g1_i1 1 2315 -;Gap=M2315
scaffold14|size2522936	est2genome	expressed_sequence_match	870204	870544	1696	+	.	ID=scaffold14|size2522936:hit:3980:3.12.0.8;Name=TRINITY_DN17515_c0_g4_i2;score=1696
scaffold14|size2522936	est2genome	match_part	870204	870544	1696	+	.	ID=scaffold14|size2522936:hsp:8236:3.12.0.8;Parent=scaffold14|size2522936:hit:3980:3.12.0.8;Target=TRINITY_DN17515_c0_g4_i2 1 341 -;Gap=M341
scaffold14|size2522936	est2genome	expressed_sequence_match	870349	881725	46637	+	.	ID=scaffold14|size2522936:hit:3981:3.12.0.8;Name=TRINITY_DN16764_c0_g2_i5;score=46637
scaffold14|size2522936	est2genome	match_part	870349	871800	46637	+	.	ID=scaffold14|size2522936:hsp:8237:3.12.0.8;Parent=scaffold14|size2522936:hit:3981:3.12.0.8;Target=TRINITY_DN16764_c0_g2_i5 1 1452 +;Gap=M1452
scaffold14|size2522936	est2genome	match_part	872174	872190	46637	+	.	ID=scaffold14|size2522936:hsp:8238:3.12.0.8;Parent=scaffold14|size2522936:hit:3981:3.12.0.8;Target=TRINITY_DN16764_c0_g2_i5 1453 1469 +;Gap=M17
scaffold14|size2522936	est2genome	match_part	872294	872411	46637	+	.	ID=scaffold14|size2522936:hsp:8239:3.12.0.8;Parent=scaffold14|size2522936:hit:3981:3.12.0.8;Target=TRINITY_DN16764_c0_g2_i5 1470 1587 +;Gap=M118
scaffold14|size2522936	est2genome	match_part	872504	872614	46637	+	.	ID=scaffold14|size2522936:hsp:8240:3.12.0.8;Parent=scaffold14|size2522936:hit:3981:3.12.0.8;Target=TRINITY_DN16764_c0_g2_i5 1588 1698 +;Gap=M111
scaffold14|size2522936	est2genome	match_part	872717	873139	46637	+	.	ID=scaffold14|size2522936:hsp:8241:3.12.0.8;Parent=scaffold14|size2522936:hit:3981:3.12.0.8;Target=TRINITY_DN16764_c0_g2_i5 1699 2121 +;Gap=M423
scaffold14|size2522936	est2genome	match_part	873218	873506	46637	+	.	ID=scaffold14|size2522936:hsp:8242:3.12.0.8;Parent=scaffold14|size2522936:hit:3981:3.12.0.8;Target=TRINITY_DN16764_c0_g2_i5 2122 2410 +;Gap=M289
scaffold14|size2522936	est2genome	match_part	873608	873722	46637	+	.	ID=scaffold14|size2522936:hsp:8243:3.12.0.8;Parent=scaffold14|size2522936:hit:3981:3.12.0.8;Target=TRINITY_DN16764_c0_g2_i5 2411 2525 +;Gap=M115
scaffold14|size2522936	est2genome	match_part	873820	874207	46637	+	.	ID=scaffold14|size2522936:hsp:8244:3.12.0.8;Parent=scaffold14|size2522936:hit:3981:3.12.0.8;Target=TRINITY_DN16764_c0_g2_i5 2526 2913 +;Gap=M388
scaffold14|size2522936	est2genome	match_part	874291	874322	46637	+	.	ID=scaffold14|size2522936:hsp:8245:3.12.0.8;Parent=scaffold14|size2522936:hit:3981:3.12.0.8;Target=TRINITY_DN16764_c0_g2_i5 2914 2945 +;Gap=M32
scaffold14|size2522936	est2genome	match_part	874412	874577	46637	+	.	ID=scaffold14|size2522936:hsp:8246:3.12.0.8;Parent=scaffold14|size2522936:hit:3981:3.12.0.8;Target=TRINITY_DN16764_c0_g2_i5 2946 3111 +;Gap=M166
scaffold14|size2522936	est2genome	match_part	874647	874892	46637	+	.	ID=scaffold14|size2522936:hsp:8247:3.12.0.8;Parent=scaffold14|size2522936:hit:3981:3.12.0.8;Target=TRINITY_DN16764_c0_g2_i5 3112 3357 +;Gap=M246
scaffold14|size2522936	est2genome	match_part	874972	875133	46637	+	.	ID=scaffold14|size2522936:hsp:8248:3.12.0.8;Parent=scaffold14|size2522936:hit:3981:3.12.0.8;Target=TRINITY_DN16764_c0_g2_i5 3358 3519 +;Gap=M162
scaffold14|size2522936	est2genome	match_part	875214	875725	46637	+	.	ID=scaffold14|size2522936:hsp:8249:3.12.0.8;Parent=scaffold14|size2522936:hit:3981:3.12.0.8;Target=TRINITY_DN16764_c0_g2_i5 3520 4031 +;Gap=M512
scaffold14|size2522936	est2genome	match_part	875805	875836	46637	+	.	ID=scaffold14|size2522936:hsp:8250:3.12.0.8;Parent=scaffold14|size2522936:hit:3981:3.12.0.8;Target=TRINITY_DN16764_c0_g2_i5 4032 4063 +;Gap=M32
scaffold14|size2522936	est2genome	match_part	875909	876512	46637	+	.	ID=scaffold14|size2522936:hsp:8251:3.12.0.8;Parent=scaffold14|size2522936:hit:3981:3.12.0.8;Target=TRINITY_DN16764_c0_g2_i5 4064 4667 +;Gap=M604
scaffold14|size2522936	est2genome	match_part	876594	876678	46637	+	.	ID=scaffold14|size2522936:hsp:8252:3.12.0.8;Parent=scaffold14|size2522936:hit:3981:3.12.0.8;Target=TRINITY_DN16764_c0_g2_i5 4668 4752 +;Gap=M85
scaffold14|size2522936	est2genome	match_part	876754	876894	46637	+	.	ID=scaffold14|size2522936:hsp:8253:3.12.0.8;Parent=scaffold14|size2522936:hit:3981:3.12.0.8;Target=TRINITY_DN16764_c0_g2_i5 4753 4893 +;Gap=M141
scaffold14|size2522936	est2genome	match_part	876994	877516	46637	+	.	ID=scaffold14|size2522936:hsp:8254:3.12.0.8;Parent=scaffold14|size2522936:hit:3981:3.12.0.8;Target=TRINITY_DN16764_c0_g2_i5 4894 5416 +;Gap=M523
scaffold14|size2522936	est2genome	match_part	877589	878147	46637	+	.	ID=scaffold14|size2522936:hsp:8255:3.12.0.8;Parent=scaffold14|size2522936:hit:3981:3.12.0.8;Target=TRINITY_DN16764_c0_g2_i5 5417 5975 +;Gap=M559
scaffold14|size2522936	est2genome	match_part	878230	878408	46637	+	.	ID=scaffold14|size2522936:hsp:8256:3.12.0.8;Parent=scaffold14|size2522936:hit:3981:3.12.0.8;Target=TRINITY_DN16764_c0_g2_i5 5976 6154 +;Gap=M179
scaffold14|size2522936	est2genome	match_part	878485	881725	46637	+	.	ID=scaffold14|size2522936:hsp:8257:3.12.0.8;Parent=scaffold14|size2522936:hit:3981:3.12.0.8;Target=TRINITY_DN16764_c0_g2_i5 6155 9395 +;Gap=M3241
scaffold14|size2522936	est2genome	expressed_sequence_match	870341	881624	44886	+	.	ID=scaffold14|size2522936:hit:3982:3.12.0.8;Name=TRINITY_DN6451_c0_g1_i2;score=44886
scaffold14|size2522936	est2genome	match_part	870341	871800	44886	+	.	ID=scaffold14|size2522936:hsp:8258:3.12.0.8;Parent=scaffold14|size2522936:hit:3982:3.12.0.8;Target=TRINITY_DN6451_c0_g1_i2 7598 9057 -;Gap=M1460
scaffold14|size2522936	est2genome	match_part	872174	872190	44886	+	.	ID=scaffold14|size2522936:hsp:8259:3.12.0.8;Parent=scaffold14|size2522936:hit:3982:3.12.0.8;Target=TRINITY_DN6451_c0_g1_i2 7581 7597 -;Gap=M17
scaffold14|size2522936	est2genome	match_part	872294	872411	44886	+	.	ID=scaffold14|size2522936:hsp:8260:3.12.0.8;Parent=scaffold14|size2522936:hit:3982:3.12.0.8;Target=TRINITY_DN6451_c0_g1_i2 7463 7580 -;Gap=M118
scaffold14|size2522936	est2genome	match_part	872504	872614	44886	+	.	ID=scaffold14|size2522936:hsp:8261:3.12.0.8;Parent=scaffold14|size2522936:hit:3982:3.12.0.8;Target=TRINITY_DN6451_c0_g1_i2 7352 7462 -;Gap=M111
scaffold14|size2522936	est2genome	match_part	872717	873139	44886	+	.	ID=scaffold14|size2522936:hsp:8262:3.12.0.8;Parent=scaffold14|size2522936:hit:3982:3.12.0.8;Target=TRINITY_DN6451_c0_g1_i2 6929 7351 -;Gap=M423
scaffold14|size2522936	est2genome	match_part	873218	873506	44886	+	.	ID=scaffold14|size2522936:hsp:8263:3.12.0.8;Parent=scaffold14|size2522936:hit:3982:3.12.0.8;Target=TRINITY_DN6451_c0_g1_i2 6640 6928 -;Gap=M289
scaffold14|size2522936	est2genome	match_part	873608	873722	44886	+	.	ID=scaffold14|size2522936:hsp:8264:3.12.0.8;Parent=scaffold14|size2522936:hit:3982:3.12.0.8;Target=TRINITY_DN6451_c0_g1_i2 6525 6639 -;Gap=M115
scaffold14|size2522936	est2genome	match_part	873820	874207	44886	+	.	ID=scaffold14|size2522936:hsp:8265:3.12.0.8;Parent=scaffold14|size2522936:hit:3982:3.12.0.8;Target=TRINITY_DN6451_c0_g1_i2 6137 6524 -;Gap=M388
scaffold14|size2522936	est2genome	match_part	874291	874322	44886	+	.	ID=scaffold14|size2522936:hsp:8266:3.12.0.8;Parent=scaffold14|size2522936:hit:3982:3.12.0.8;Target=TRINITY_DN6451_c0_g1_i2 6105 6136 -;Gap=M32
scaffold14|size2522936	est2genome	match_part	874412	874577	44886	+	.	ID=scaffold14|size2522936:hsp:8267:3.12.0.8;Parent=scaffold14|size2522936:hit:3982:3.12.0.8;Target=TRINITY_DN6451_c0_g1_i2 5939 6104 -;Gap=M166
scaffold14|size2522936	est2genome	match_part	874647	874892	44886	+	.	ID=scaffold14|size2522936:hsp:8268:3.12.0.8;Parent=scaffold14|size2522936:hit:3982:3.12.0.8;Target=TRINITY_DN6451_c0_g1_i2 5693 5938 -;Gap=M246
scaffold14|size2522936	est2genome	match_part	874972	875133	44886	+	.	ID=scaffold14|size2522936:hsp:8269:3.12.0.8;Parent=scaffold14|size2522936:hit:3982:3.12.0.8;Target=TRINITY_DN6451_c0_g1_i2 5531 5692 -;Gap=M162
scaffold14|size2522936	est2genome	match_part	875214	875725	44886	+	.	ID=scaffold14|size2522936:hsp:8270:3.12.0.8;Parent=scaffold14|size2522936:hit:3982:3.12.0.8;Target=TRINITY_DN6451_c0_g1_i2 5019 5530 -;Gap=M512
scaffold14|size2522936	est2genome	match_part	875805	875836	44886	+	.	ID=scaffold14|size2522936:hsp:8271:3.12.0.8;Parent=scaffold14|size2522936:hit:3982:3.12.0.8;Target=TRINITY_DN6451_c0_g1_i2 4987 5018 -;Gap=M32
scaffold14|size2522936	est2genome	match_part	875909	876138	44886	+	.	ID=scaffold14|size2522936:hsp:8272:3.12.0.8;Parent=scaffold14|size2522936:hit:3982:3.12.0.8;Target=TRINITY_DN6451_c0_g1_i2 4757 4986 -;Gap=M230
scaffold14|size2522936	est2genome	match_part	876224	876512	44886	+	.	ID=scaffold14|size2522936:hsp:8273:3.12.0.8;Parent=scaffold14|size2522936:hit:3982:3.12.0.8;Target=TRINITY_DN6451_c0_g1_i2 4468 4756 -;Gap=M289
scaffold14|size2522936	est2genome	match_part	876594	876678	44886	+	.	ID=scaffold14|size2522936:hsp:8274:3.12.0.8;Parent=scaffold14|size2522936:hit:3982:3.12.0.8;Target=TRINITY_DN6451_c0_g1_i2 4383 4467 -;Gap=M85
scaffold14|size2522936	est2genome	match_part	876754	876894	44886	+	.	ID=scaffold14|size2522936:hsp:8275:3.12.0.8;Parent=scaffold14|size2522936:hit:3982:3.12.0.8;Target=TRINITY_DN6451_c0_g1_i2 4242 4382 -;Gap=M141
scaffold14|size2522936	est2genome	match_part	876994	877247	44886	+	.	ID=scaffold14|size2522936:hsp:8276:3.12.0.8;Parent=scaffold14|size2522936:hit:3982:3.12.0.8;Target=TRINITY_DN6451_c0_g1_i2 3988 4241 -;Gap=M254
scaffold14|size2522936	est2genome	match_part	877320	877516	44886	+	.	ID=scaffold14|size2522936:hsp:8277:3.12.0.8;Parent=scaffold14|size2522936:hit:3982:3.12.0.8;Target=TRINITY_DN6451_c0_g1_i2 3791 3987 -;Gap=M197
scaffold14|size2522936	est2genome	match_part	877589	878147	44886	+	.	ID=scaffold14|size2522936:hsp:8278:3.12.0.8;Parent=scaffold14|size2522936:hit:3982:3.12.0.8;Target=TRINITY_DN6451_c0_g1_i2 3232 3790 -;Gap=M559
scaffold14|size2522936	est2genome	match_part	878230	878408	44886	+	.	ID=scaffold14|size2522936:hsp:8279:3.12.0.8;Parent=scaffold14|size2522936:hit:3982:3.12.0.8;Target=TRINITY_DN6451_c0_g1_i2 3053 3231 -;Gap=M179
scaffold14|size2522936	est2genome	match_part	878485	879221	44886	+	.	ID=scaffold14|size2522936:hsp:8280:3.12.0.8;Parent=scaffold14|size2522936:hit:3982:3.12.0.8;Target=TRINITY_DN6451_c0_g1_i2 2316 3052 -;Gap=M737
scaffold14|size2522936	est2genome	match_part	879310	881624	44886	+	.	ID=scaffold14|size2522936:hsp:8281:3.12.0.8;Parent=scaffold14|size2522936:hit:3982:3.12.0.8;Target=TRINITY_DN6451_c0_g1_i2 1 2315 -;Gap=M2315
scaffold14|size2522936	est2genome	expressed_sequence_match	870349	880013	38604	+	.	ID=scaffold14|size2522936:hit:3983:3.12.0.8;Name=TRINITY_DN16764_c0_g2_i17;score=38604
scaffold14|size2522936	est2genome	match_part	870349	871800	38604	+	.	ID=scaffold14|size2522936:hsp:8282:3.12.0.8;Parent=scaffold14|size2522936:hit:3983:3.12.0.8;Target=TRINITY_DN16764_c0_g2_i17 1 1452 +;Gap=M1452
scaffold14|size2522936	est2genome	match_part	872174	872190	38604	+	.	ID=scaffold14|size2522936:hsp:8283:3.12.0.8;Parent=scaffold14|size2522936:hit:3983:3.12.0.8;Target=TRINITY_DN16764_c0_g2_i17 1453 1469 +;Gap=M17
scaffold14|size2522936	est2genome	match_part	872294	872411	38604	+	.	ID=scaffold14|size2522936:hsp:8284:3.12.0.8;Parent=scaffold14|size2522936:hit:3983:3.12.0.8;Target=TRINITY_DN16764_c0_g2_i17 1470 1587 +;Gap=M118
scaffold14|size2522936	est2genome	match_part	872504	872614	38604	+	.	ID=scaffold14|size2522936:hsp:8285:3.12.0.8;Parent=scaffold14|size2522936:hit:3983:3.12.0.8;Target=TRINITY_DN16764_c0_g2_i17 1588 1698 +;Gap=M111
scaffold14|size2522936	est2genome	match_part	872717	873139	38604	+	.	ID=scaffold14|size2522936:hsp:8286:3.12.0.8;Parent=scaffold14|size2522936:hit:3983:3.12.0.8;Target=TRINITY_DN16764_c0_g2_i17 1699 2121 +;Gap=M423
scaffold14|size2522936	est2genome	match_part	873218	873506	38604	+	.	ID=scaffold14|size2522936:hsp:8287:3.12.0.8;Parent=scaffold14|size2522936:hit:3983:3.12.0.8;Target=TRINITY_DN16764_c0_g2_i17 2122 2410 +;Gap=M289
scaffold14|size2522936	est2genome	match_part	873608	873722	38604	+	.	ID=scaffold14|size2522936:hsp:8288:3.12.0.8;Parent=scaffold14|size2522936:hit:3983:3.12.0.8;Target=TRINITY_DN16764_c0_g2_i17 2411 2525 +;Gap=M115
scaffold14|size2522936	est2genome	match_part	873820	874207	38604	+	.	ID=scaffold14|size2522936:hsp:8289:3.12.0.8;Parent=scaffold14|size2522936:hit:3983:3.12.0.8;Target=TRINITY_DN16764_c0_g2_i17 2526 2913 +;Gap=M388
scaffold14|size2522936	est2genome	match_part	874291	874322	38604	+	.	ID=scaffold14|size2522936:hsp:8290:3.12.0.8;Parent=scaffold14|size2522936:hit:3983:3.12.0.8;Target=TRINITY_DN16764_c0_g2_i17 2914 2945 +;Gap=M32
scaffold14|size2522936	est2genome	match_part	874412	874577	38604	+	.	ID=scaffold14|size2522936:hsp:8291:3.12.0.8;Parent=scaffold14|size2522936:hit:3983:3.12.0.8;Target=TRINITY_DN16764_c0_g2_i17 2946 3111 +;Gap=M166
scaffold14|size2522936	est2genome	match_part	874647	874892	38604	+	.	ID=scaffold14|size2522936:hsp:8292:3.12.0.8;Parent=scaffold14|size2522936:hit:3983:3.12.0.8;Target=TRINITY_DN16764_c0_g2_i17 3112 3357 +;Gap=M246
scaffold14|size2522936	est2genome	match_part	874972	875133	38604	+	.	ID=scaffold14|size2522936:hsp:8293:3.12.0.8;Parent=scaffold14|size2522936:hit:3983:3.12.0.8;Target=TRINITY_DN16764_c0_g2_i17 3358 3519 +;Gap=M162
scaffold14|size2522936	est2genome	match_part	875214	875725	38604	+	.	ID=scaffold14|size2522936:hsp:8294:3.12.0.8;Parent=scaffold14|size2522936:hit:3983:3.12.0.8;Target=TRINITY_DN16764_c0_g2_i17 3520 4031 +;Gap=M512
scaffold14|size2522936	est2genome	match_part	875805	875836	38604	+	.	ID=scaffold14|size2522936:hsp:8295:3.12.0.8;Parent=scaffold14|size2522936:hit:3983:3.12.0.8;Target=TRINITY_DN16764_c0_g2_i17 4032 4063 +;Gap=M32
scaffold14|size2522936	est2genome	match_part	875909	876512	38604	+	.	ID=scaffold14|size2522936:hsp:8296:3.12.0.8;Parent=scaffold14|size2522936:hit:3983:3.12.0.8;Target=TRINITY_DN16764_c0_g2_i17 4064 4667 +;Gap=M604
scaffold14|size2522936	est2genome	match_part	876594	877247	38604	+	.	ID=scaffold14|size2522936:hsp:8297:3.12.0.8;Parent=scaffold14|size2522936:hit:3983:3.12.0.8;Target=TRINITY_DN16764_c0_g2_i17 4668 5321 +;Gap=M654
scaffold14|size2522936	est2genome	match_part	877320	877516	38604	+	.	ID=scaffold14|size2522936:hsp:8298:3.12.0.8;Parent=scaffold14|size2522936:hit:3983:3.12.0.8;Target=TRINITY_DN16764_c0_g2_i17 5322 5518 +;Gap=M197
scaffold14|size2522936	est2genome	match_part	877589	878147	38604	+	.	ID=scaffold14|size2522936:hsp:8299:3.12.0.8;Parent=scaffold14|size2522936:hit:3983:3.12.0.8;Target=TRINITY_DN16764_c0_g2_i17 5519 6077 +;Gap=M559
scaffold14|size2522936	est2genome	match_part	878230	878408	38604	+	.	ID=scaffold14|size2522936:hsp:8300:3.12.0.8;Parent=scaffold14|size2522936:hit:3983:3.12.0.8;Target=TRINITY_DN16764_c0_g2_i17 6078 6256 +;Gap=M179
scaffold14|size2522936	est2genome	match_part	878485	880013	38604	+	.	ID=scaffold14|size2522936:hsp:8301:3.12.0.8;Parent=scaffold14|size2522936:hit:3983:3.12.0.8;Target=TRINITY_DN16764_c0_g2_i17 6257 7785 +;Gap=M1529
scaffold14|size2522936	est2genome	expressed_sequence_match	870349	878308	30896	+	.	ID=scaffold14|size2522936:hit:3984:3.12.0.8;Name=TRINITY_DN16764_c0_g2_i47;score=30896
scaffold14|size2522936	est2genome	match_part	870349	871800	30896	+	.	ID=scaffold14|size2522936:hsp:8302:3.12.0.8;Parent=scaffold14|size2522936:hit:3984:3.12.0.8;Target=TRINITY_DN16764_c0_g2_i47 1 1452 +;Gap=M1452
scaffold14|size2522936	est2genome	match_part	872174	872190	30896	+	.	ID=scaffold14|size2522936:hsp:8303:3.12.0.8;Parent=scaffold14|size2522936:hit:3984:3.12.0.8;Target=TRINITY_DN16764_c0_g2_i47 1453 1469 +;Gap=M17
scaffold14|size2522936	est2genome	match_part	872294	872411	30896	+	.	ID=scaffold14|size2522936:hsp:8304:3.12.0.8;Parent=scaffold14|size2522936:hit:3984:3.12.0.8;Target=TRINITY_DN16764_c0_g2_i47 1470 1587 +;Gap=M118
scaffold14|size2522936	est2genome	match_part	872504	872614	30896	+	.	ID=scaffold14|size2522936:hsp:8305:3.12.0.8;Parent=scaffold14|size2522936:hit:3984:3.12.0.8;Target=TRINITY_DN16764_c0_g2_i47 1588 1698 +;Gap=M111
scaffold14|size2522936	est2genome	match_part	872717	873139	30896	+	.	ID=scaffold14|size2522936:hsp:8306:3.12.0.8;Parent=scaffold14|size2522936:hit:3984:3.12.0.8;Target=TRINITY_DN16764_c0_g2_i47 1699 2121 +;Gap=M423
scaffold14|size2522936	est2genome	match_part	873218	873506	30896	+	.	ID=scaffold14|size2522936:hsp:8307:3.12.0.8;Parent=scaffold14|size2522936:hit:3984:3.12.0.8;Target=TRINITY_DN16764_c0_g2_i47 2122 2410 +;Gap=M289
scaffold14|size2522936	est2genome	match_part	873608	873722	30896	+	.	ID=scaffold14|size2522936:hsp:8308:3.12.0.8;Parent=scaffold14|size2522936:hit:3984:3.12.0.8;Target=TRINITY_DN16764_c0_g2_i47 2411 2525 +;Gap=M115
scaffold14|size2522936	est2genome	match_part	873820	874207	30896	+	.	ID=scaffold14|size2522936:hsp:8309:3.12.0.8;Parent=scaffold14|size2522936:hit:3984:3.12.0.8;Target=TRINITY_DN16764_c0_g2_i47 2526 2913 +;Gap=M388
scaffold14|size2522936	est2genome	match_part	874291	874322	30896	+	.	ID=scaffold14|size2522936:hsp:8310:3.12.0.8;Parent=scaffold14|size2522936:hit:3984:3.12.0.8;Target=TRINITY_DN16764_c0_g2_i47 2914 2945 +;Gap=M32
scaffold14|size2522936	est2genome	match_part	874412	874577	30896	+	.	ID=scaffold14|size2522936:hsp:8311:3.12.0.8;Parent=scaffold14|size2522936:hit:3984:3.12.0.8;Target=TRINITY_DN16764_c0_g2_i47 2946 3111 +;Gap=M166
scaffold14|size2522936	est2genome	match_part	874647	874892	30896	+	.	ID=scaffold14|size2522936:hsp:8312:3.12.0.8;Parent=scaffold14|size2522936:hit:3984:3.12.0.8;Target=TRINITY_DN16764_c0_g2_i47 3112 3357 +;Gap=M246
scaffold14|size2522936	est2genome	match_part	874972	875133	30896	+	.	ID=scaffold14|size2522936:hsp:8313:3.12.0.8;Parent=scaffold14|size2522936:hit:3984:3.12.0.8;Target=TRINITY_DN16764_c0_g2_i47 3358 3519 +;Gap=M162
scaffold14|size2522936	est2genome	match_part	875214	875725	30896	+	.	ID=scaffold14|size2522936:hsp:8314:3.12.0.8;Parent=scaffold14|size2522936:hit:3984:3.12.0.8;Target=TRINITY_DN16764_c0_g2_i47 3520 4031 +;Gap=M512
scaffold14|size2522936	est2genome	match_part	875805	875836	30896	+	.	ID=scaffold14|size2522936:hsp:8315:3.12.0.8;Parent=scaffold14|size2522936:hit:3984:3.12.0.8;Target=TRINITY_DN16764_c0_g2_i47 4032 4063 +;Gap=M32
scaffold14|size2522936	est2genome	match_part	875909	876512	30896	+	.	ID=scaffold14|size2522936:hsp:8316:3.12.0.8;Parent=scaffold14|size2522936:hit:3984:3.12.0.8;Target=TRINITY_DN16764_c0_g2_i47 4064 4667 +;Gap=M604
scaffold14|size2522936	est2genome	match_part	876594	877247	30896	+	.	ID=scaffold14|size2522936:hsp:8317:3.12.0.8;Parent=scaffold14|size2522936:hit:3984:3.12.0.8;Target=TRINITY_DN16764_c0_g2_i47 4668 5321 +;Gap=M654
scaffold14|size2522936	est2genome	match_part	877320	877516	30896	+	.	ID=scaffold14|size2522936:hsp:8318:3.12.0.8;Parent=scaffold14|size2522936:hit:3984:3.12.0.8;Target=TRINITY_DN16764_c0_g2_i47 5322 5518 +;Gap=M197
scaffold14|size2522936	est2genome	match_part	877589	878308	30896	+	.	ID=scaffold14|size2522936:hsp:8319:3.12.0.8;Parent=scaffold14|size2522936:hit:3984:3.12.0.8;Target=TRINITY_DN16764_c0_g2_i47 5519 6238 +;Gap=M720
scaffold14|size2522936	est2genome	expressed_sequence_match	870349	878308	30437	+	.	ID=scaffold14|size2522936:hit:3985:3.12.0.8;Name=TRINITY_DN16764_c0_g2_i37;score=30437
scaffold14|size2522936	est2genome	match_part	870349	871800	30437	+	.	ID=scaffold14|size2522936:hsp:8320:3.12.0.8;Parent=scaffold14|size2522936:hit:3985:3.12.0.8;Target=TRINITY_DN16764_c0_g2_i37 1 1452 +;Gap=M1452
scaffold14|size2522936	est2genome	match_part	872174	872190	30437	+	.	ID=scaffold14|size2522936:hsp:8321:3.12.0.8;Parent=scaffold14|size2522936:hit:3985:3.12.0.8;Target=TRINITY_DN16764_c0_g2_i37 1453 1469 +;Gap=M17
scaffold14|size2522936	est2genome	match_part	872294	872411	30437	+	.	ID=scaffold14|size2522936:hsp:8322:3.12.0.8;Parent=scaffold14|size2522936:hit:3985:3.12.0.8;Target=TRINITY_DN16764_c0_g2_i37 1470 1587 +;Gap=M118
scaffold14|size2522936	est2genome	match_part	872504	872614	30437	+	.	ID=scaffold14|size2522936:hsp:8323:3.12.0.8;Parent=scaffold14|size2522936:hit:3985:3.12.0.8;Target=TRINITY_DN16764_c0_g2_i37 1588 1698 +;Gap=M111
scaffold14|size2522936	est2genome	match_part	872717	873139	30437	+	.	ID=scaffold14|size2522936:hsp:8324:3.12.0.8;Parent=scaffold14|size2522936:hit:3985:3.12.0.8;Target=TRINITY_DN16764_c0_g2_i37 1699 2121 +;Gap=M423
scaffold14|size2522936	est2genome	match_part	873218	873506	30437	+	.	ID=scaffold14|size2522936:hsp:8325:3.12.0.8;Parent=scaffold14|size2522936:hit:3985:3.12.0.8;Target=TRINITY_DN16764_c0_g2_i37 2122 2410 +;Gap=M289
scaffold14|size2522936	est2genome	match_part	873608	873722	30437	+	.	ID=scaffold14|size2522936:hsp:8326:3.12.0.8;Parent=scaffold14|size2522936:hit:3985:3.12.0.8;Target=TRINITY_DN16764_c0_g2_i37 2411 2525 +;Gap=M115
scaffold14|size2522936	est2genome	match_part	873820	874577	30437	+	.	ID=scaffold14|size2522936:hsp:8327:3.12.0.8;Parent=scaffold14|size2522936:hit:3985:3.12.0.8;Target=TRINITY_DN16764_c0_g2_i37 2526 3283 +;Gap=M758
scaffold14|size2522936	est2genome	match_part	874647	874892	30437	+	.	ID=scaffold14|size2522936:hsp:8328:3.12.0.8;Parent=scaffold14|size2522936:hit:3985:3.12.0.8;Target=TRINITY_DN16764_c0_g2_i37 3284 3529 +;Gap=M246
scaffold14|size2522936	est2genome	match_part	874972	875133	30437	+	.	ID=scaffold14|size2522936:hsp:8329:3.12.0.8;Parent=scaffold14|size2522936:hit:3985:3.12.0.8;Target=TRINITY_DN16764_c0_g2_i37 3530 3691 +;Gap=M162
scaffold14|size2522936	est2genome	match_part	875214	875725	30437	+	.	ID=scaffold14|size2522936:hsp:8330:3.12.0.8;Parent=scaffold14|size2522936:hit:3985:3.12.0.8;Target=TRINITY_DN16764_c0_g2_i37 3692 4203 +;Gap=M512
scaffold14|size2522936	est2genome	match_part	875805	875836	30437	+	.	ID=scaffold14|size2522936:hsp:8331:3.12.0.8;Parent=scaffold14|size2522936:hit:3985:3.12.0.8;Target=TRINITY_DN16764_c0_g2_i37 4204 4235 +;Gap=M32
scaffold14|size2522936	est2genome	match_part	875909	876138	30437	+	.	ID=scaffold14|size2522936:hsp:8332:3.12.0.8;Parent=scaffold14|size2522936:hit:3985:3.12.0.8;Target=TRINITY_DN16764_c0_g2_i37 4236 4465 +;Gap=M230
scaffold14|size2522936	est2genome	match_part	876224	876512	30437	+	.	ID=scaffold14|size2522936:hsp:8333:3.12.0.8;Parent=scaffold14|size2522936:hit:3985:3.12.0.8;Target=TRINITY_DN16764_c0_g2_i37 4466 4754 +;Gap=M289
scaffold14|size2522936	est2genome	match_part	876594	876678	30437	+	.	ID=scaffold14|size2522936:hsp:8334:3.12.0.8;Parent=scaffold14|size2522936:hit:3985:3.12.0.8;Target=TRINITY_DN16764_c0_g2_i37 4755 4839 +;Gap=M85
scaffold14|size2522936	est2genome	match_part	876754	876894	30437	+	.	ID=scaffold14|size2522936:hsp:8335:3.12.0.8;Parent=scaffold14|size2522936:hit:3985:3.12.0.8;Target=TRINITY_DN16764_c0_g2_i37 4840 4980 +;Gap=M141
scaffold14|size2522936	est2genome	match_part	876994	877247	30437	+	.	ID=scaffold14|size2522936:hsp:8336:3.12.0.8;Parent=scaffold14|size2522936:hit:3985:3.12.0.8;Target=TRINITY_DN16764_c0_g2_i37 4981 5234 +;Gap=M254
scaffold14|size2522936	est2genome	match_part	877320	877516	30437	+	.	ID=scaffold14|size2522936:hsp:8337:3.12.0.8;Parent=scaffold14|size2522936:hit:3985:3.12.0.8;Target=TRINITY_DN16764_c0_g2_i37 5235 5431 +;Gap=M197
scaffold14|size2522936	est2genome	match_part	877589	878308	30437	+	.	ID=scaffold14|size2522936:hsp:8338:3.12.0.8;Parent=scaffold14|size2522936:hit:3985:3.12.0.8;Target=TRINITY_DN16764_c0_g2_i37 5432 6151 +;Gap=M720
scaffold14|size2522936	est2genome	expressed_sequence_match	870349	875235	17930	+	.	ID=scaffold14|size2522936:hit:3986:3.12.0.8;Name=TRINITY_DN16764_c0_g2_i27;score=17930
scaffold14|size2522936	est2genome	match_part	870349	871800	17930	+	.	ID=scaffold14|size2522936:hsp:8339:3.12.0.8;Parent=scaffold14|size2522936:hit:3986:3.12.0.8;Target=TRINITY_DN16764_c0_g2_i27 1 1452 +;Gap=M1452
scaffold14|size2522936	est2genome	match_part	872174	872190	17930	+	.	ID=scaffold14|size2522936:hsp:8340:3.12.0.8;Parent=scaffold14|size2522936:hit:3986:3.12.0.8;Target=TRINITY_DN16764_c0_g2_i27 1453 1469 +;Gap=M17
scaffold14|size2522936	est2genome	match_part	872294	872411	17930	+	.	ID=scaffold14|size2522936:hsp:8341:3.12.0.8;Parent=scaffold14|size2522936:hit:3986:3.12.0.8;Target=TRINITY_DN16764_c0_g2_i27 1470 1587 +;Gap=M118
scaffold14|size2522936	est2genome	match_part	872504	872614	17930	+	.	ID=scaffold14|size2522936:hsp:8342:3.12.0.8;Parent=scaffold14|size2522936:hit:3986:3.12.0.8;Target=TRINITY_DN16764_c0_g2_i27 1588 1698 +;Gap=M111
scaffold14|size2522936	est2genome	match_part	872717	873139	17930	+	.	ID=scaffold14|size2522936:hsp:8343:3.12.0.8;Parent=scaffold14|size2522936:hit:3986:3.12.0.8;Target=TRINITY_DN16764_c0_g2_i27 1699 2121 +;Gap=M423
scaffold14|size2522936	est2genome	match_part	873218	873506	17930	+	.	ID=scaffold14|size2522936:hsp:8344:3.12.0.8;Parent=scaffold14|size2522936:hit:3986:3.12.0.8;Target=TRINITY_DN16764_c0_g2_i27 2122 2410 +;Gap=M289
scaffold14|size2522936	est2genome	match_part	873608	873722	17930	+	.	ID=scaffold14|size2522936:hsp:8345:3.12.0.8;Parent=scaffold14|size2522936:hit:3986:3.12.0.8;Target=TRINITY_DN16764_c0_g2_i27 2411 2525 +;Gap=M115
scaffold14|size2522936	est2genome	match_part	873820	874207	17930	+	.	ID=scaffold14|size2522936:hsp:8346:3.12.0.8;Parent=scaffold14|size2522936:hit:3986:3.12.0.8;Target=TRINITY_DN16764_c0_g2_i27 2526 2913 +;Gap=M388
scaffold14|size2522936	est2genome	match_part	874291	874322	17930	+	.	ID=scaffold14|size2522936:hsp:8347:3.12.0.8;Parent=scaffold14|size2522936:hit:3986:3.12.0.8;Target=TRINITY_DN16764_c0_g2_i27 2914 2945 +;Gap=M32
scaffold14|size2522936	est2genome	match_part	874412	874577	17930	+	.	ID=scaffold14|size2522936:hsp:8348:3.12.0.8;Parent=scaffold14|size2522936:hit:3986:3.12.0.8;Target=TRINITY_DN16764_c0_g2_i27 2946 3111 +;Gap=M166
scaffold14|size2522936	est2genome	match_part	874647	874892	17930	+	.	ID=scaffold14|size2522936:hsp:8349:3.12.0.8;Parent=scaffold14|size2522936:hit:3986:3.12.0.8;Target=TRINITY_DN16764_c0_g2_i27 3112 3357 +;Gap=M246
scaffold14|size2522936	est2genome	match_part	874972	875235	17930	+	.	ID=scaffold14|size2522936:hsp:8350:3.12.0.8;Parent=scaffold14|size2522936:hit:3986:3.12.0.8;Target=TRINITY_DN16764_c0_g2_i27 3358 3621 +;Gap=M264
scaffold14|size2522936	est2genome	expressed_sequence_match	870349	881725	46634	+	.	ID=scaffold14|size2522936:hit:3987:3.12.0.8;Name=TRINITY_DN16764_c0_g2_i38;score=46634
scaffold14|size2522936	est2genome	match_part	870349	871800	46634	+	.	ID=scaffold14|size2522936:hsp:8351:3.12.0.8;Parent=scaffold14|size2522936:hit:3987:3.12.0.8;Target=TRINITY_DN16764_c0_g2_i38 1 1452 +;Gap=M1452
scaffold14|size2522936	est2genome	match_part	872174	872190	46634	+	.	ID=scaffold14|size2522936:hsp:8352:3.12.0.8;Parent=scaffold14|size2522936:hit:3987:3.12.0.8;Target=TRINITY_DN16764_c0_g2_i38 1453 1469 +;Gap=M17
scaffold14|size2522936	est2genome	match_part	872294	872411	46634	+	.	ID=scaffold14|size2522936:hsp:8353:3.12.0.8;Parent=scaffold14|size2522936:hit:3987:3.12.0.8;Target=TRINITY_DN16764_c0_g2_i38 1470 1587 +;Gap=M118
scaffold14|size2522936	est2genome	match_part	872504	872614	46634	+	.	ID=scaffold14|size2522936:hsp:8354:3.12.0.8;Parent=scaffold14|size2522936:hit:3987:3.12.0.8;Target=TRINITY_DN16764_c0_g2_i38 1588 1698 +;Gap=M111
scaffold14|size2522936	est2genome	match_part	872717	873139	46634	+	.	ID=scaffold14|size2522936:hsp:8355:3.12.0.8;Parent=scaffold14|size2522936:hit:3987:3.12.0.8;Target=TRINITY_DN16764_c0_g2_i38 1699 2121 +;Gap=M423
scaffold14|size2522936	est2genome	match_part	873218	873506	46634	+	.	ID=scaffold14|size2522936:hsp:8356:3.12.0.8;Parent=scaffold14|size2522936:hit:3987:3.12.0.8;Target=TRINITY_DN16764_c0_g2_i38 2122 2410 +;Gap=M289
scaffold14|size2522936	est2genome	match_part	873608	873722	46634	+	.	ID=scaffold14|size2522936:hsp:8357:3.12.0.8;Parent=scaffold14|size2522936:hit:3987:3.12.0.8;Target=TRINITY_DN16764_c0_g2_i38 2411 2525 +;Gap=M115
scaffold14|size2522936	est2genome	match_part	873820	874207	46634	+	.	ID=scaffold14|size2522936:hsp:8358:3.12.0.8;Parent=scaffold14|size2522936:hit:3987:3.12.0.8;Target=TRINITY_DN16764_c0_g2_i38 2526 2913 +;Gap=M388
scaffold14|size2522936	est2genome	match_part	874291	874322	46634	+	.	ID=scaffold14|size2522936:hsp:8359:3.12.0.8;Parent=scaffold14|size2522936:hit:3987:3.12.0.8;Target=TRINITY_DN16764_c0_g2_i38 2914 2945 +;Gap=M32
scaffold14|size2522936	est2genome	match_part	874412	874577	46634	+	.	ID=scaffold14|size2522936:hsp:8360:3.12.0.8;Parent=scaffold14|size2522936:hit:3987:3.12.0.8;Target=TRINITY_DN16764_c0_g2_i38 2946 3111 +;Gap=M166
scaffold14|size2522936	est2genome	match_part	874647	874892	46634	+	.	ID=scaffold14|size2522936:hsp:8361:3.12.0.8;Parent=scaffold14|size2522936:hit:3987:3.12.0.8;Target=TRINITY_DN16764_c0_g2_i38 3112 3357 +;Gap=M246
scaffold14|size2522936	est2genome	match_part	874972	875133	46634	+	.	ID=scaffold14|size2522936:hsp:8362:3.12.0.8;Parent=scaffold14|size2522936:hit:3987:3.12.0.8;Target=TRINITY_DN16764_c0_g2_i38 3358 3519 +;Gap=M162
scaffold14|size2522936	est2genome	match_part	875214	875725	46634	+	.	ID=scaffold14|size2522936:hsp:8363:3.12.0.8;Parent=scaffold14|size2522936:hit:3987:3.12.0.8;Target=TRINITY_DN16764_c0_g2_i38 3520 4031 +;Gap=M512
scaffold14|size2522936	est2genome	match_part	875805	875836	46634	+	.	ID=scaffold14|size2522936:hsp:8364:3.12.0.8;Parent=scaffold14|size2522936:hit:3987:3.12.0.8;Target=TRINITY_DN16764_c0_g2_i38 4032 4063 +;Gap=M32
scaffold14|size2522936	est2genome	match_part	875909	876138	46634	+	.	ID=scaffold14|size2522936:hsp:8365:3.12.0.8;Parent=scaffold14|size2522936:hit:3987:3.12.0.8;Target=TRINITY_DN16764_c0_g2_i38 4064 4293 +;Gap=M230
scaffold14|size2522936	est2genome	match_part	876224	876512	46634	+	.	ID=scaffold14|size2522936:hsp:8366:3.12.0.8;Parent=scaffold14|size2522936:hit:3987:3.12.0.8;Target=TRINITY_DN16764_c0_g2_i38 4294 4582 +;Gap=M289
scaffold14|size2522936	est2genome	match_part	876594	876678	46634	+	.	ID=scaffold14|size2522936:hsp:8367:3.12.0.8;Parent=scaffold14|size2522936:hit:3987:3.12.0.8;Target=TRINITY_DN16764_c0_g2_i38 4583 4667 +;Gap=M85
scaffold14|size2522936	est2genome	match_part	876754	876894	46634	+	.	ID=scaffold14|size2522936:hsp:8368:3.12.0.8;Parent=scaffold14|size2522936:hit:3987:3.12.0.8;Target=TRINITY_DN16764_c0_g2_i38 4668 4808 +;Gap=M141
scaffold14|size2522936	est2genome	match_part	876994	877247	46634	+	.	ID=scaffold14|size2522936:hsp:8369:3.12.0.8;Parent=scaffold14|size2522936:hit:3987:3.12.0.8;Target=TRINITY_DN16764_c0_g2_i38 4809 5062 +;Gap=M254
scaffold14|size2522936	est2genome	match_part	877320	877516	46634	+	.	ID=scaffold14|size2522936:hsp:8370:3.12.0.8;Parent=scaffold14|size2522936:hit:3987:3.12.0.8;Target=TRINITY_DN16764_c0_g2_i38 5063 5259 +;Gap=M197
scaffold14|size2522936	est2genome	match_part	877589	881725	46634	+	.	ID=scaffold14|size2522936:hsp:8371:3.12.0.8;Parent=scaffold14|size2522936:hit:3987:3.12.0.8;Target=TRINITY_DN16764_c0_g2_i38 5260 9396 +;Gap=M4137
scaffold14|size2522936	est2genome	expressed_sequence_match	870349	881725	46621	+	.	ID=scaffold14|size2522936:hit:3988:3.12.0.8;Name=TRINITY_DN16764_c0_g2_i28;score=46621
scaffold14|size2522936	est2genome	match_part	870349	871800	46621	+	.	ID=scaffold14|size2522936:hsp:8372:3.12.0.8;Parent=scaffold14|size2522936:hit:3988:3.12.0.8;Target=TRINITY_DN16764_c0_g2_i28 1 1452 +;Gap=M1452
scaffold14|size2522936	est2genome	match_part	872174	872190	46621	+	.	ID=scaffold14|size2522936:hsp:8373:3.12.0.8;Parent=scaffold14|size2522936:hit:3988:3.12.0.8;Target=TRINITY_DN16764_c0_g2_i28 1453 1469 +;Gap=M17
scaffold14|size2522936	est2genome	match_part	872294	872411	46621	+	.	ID=scaffold14|size2522936:hsp:8374:3.12.0.8;Parent=scaffold14|size2522936:hit:3988:3.12.0.8;Target=TRINITY_DN16764_c0_g2_i28 1470 1587 +;Gap=M118
scaffold14|size2522936	est2genome	match_part	872504	872614	46621	+	.	ID=scaffold14|size2522936:hsp:8375:3.12.0.8;Parent=scaffold14|size2522936:hit:3988:3.12.0.8;Target=TRINITY_DN16764_c0_g2_i28 1588 1698 +;Gap=M111
scaffold14|size2522936	est2genome	match_part	872717	873139	46621	+	.	ID=scaffold14|size2522936:hsp:8376:3.12.0.8;Parent=scaffold14|size2522936:hit:3988:3.12.0.8;Target=TRINITY_DN16764_c0_g2_i28 1699 2121 +;Gap=M423
scaffold14|size2522936	est2genome	match_part	873218	873506	46621	+	.	ID=scaffold14|size2522936:hsp:8377:3.12.0.8;Parent=scaffold14|size2522936:hit:3988:3.12.0.8;Target=TRINITY_DN16764_c0_g2_i28 2122 2410 +;Gap=M289
scaffold14|size2522936	est2genome	match_part	873608	873722	46621	+	.	ID=scaffold14|size2522936:hsp:8378:3.12.0.8;Parent=scaffold14|size2522936:hit:3988:3.12.0.8;Target=TRINITY_DN16764_c0_g2_i28 2411 2525 +;Gap=M115
scaffold14|size2522936	est2genome	match_part	873820	874207	46621	+	.	ID=scaffold14|size2522936:hsp:8379:3.12.0.8;Parent=scaffold14|size2522936:hit:3988:3.12.0.8;Target=TRINITY_DN16764_c0_g2_i28 2526 2913 +;Gap=M388
scaffold14|size2522936	est2genome	match_part	874291	874322	46621	+	.	ID=scaffold14|size2522936:hsp:8380:3.12.0.8;Parent=scaffold14|size2522936:hit:3988:3.12.0.8;Target=TRINITY_DN16764_c0_g2_i28 2914 2945 +;Gap=M32
scaffold14|size2522936	est2genome	match_part	874412	874577	46621	+	.	ID=scaffold14|size2522936:hsp:8381:3.12.0.8;Parent=scaffold14|size2522936:hit:3988:3.12.0.8;Target=TRINITY_DN16764_c0_g2_i28 2946 3111 +;Gap=M166
scaffold14|size2522936	est2genome	match_part	874647	874892	46621	+	.	ID=scaffold14|size2522936:hsp:8382:3.12.0.8;Parent=scaffold14|size2522936:hit:3988:3.12.0.8;Target=TRINITY_DN16764_c0_g2_i28 3112 3357 +;Gap=M246
scaffold14|size2522936	est2genome	match_part	874972	875133	46621	+	.	ID=scaffold14|size2522936:hsp:8383:3.12.0.8;Parent=scaffold14|size2522936:hit:3988:3.12.0.8;Target=TRINITY_DN16764_c0_g2_i28 3358 3519 +;Gap=M162
scaffold14|size2522936	est2genome	match_part	875214	875725	46621	+	.	ID=scaffold14|size2522936:hsp:8384:3.12.0.8;Parent=scaffold14|size2522936:hit:3988:3.12.0.8;Target=TRINITY_DN16764_c0_g2_i28 3520 4031 +;Gap=M512
scaffold14|size2522936	est2genome	match_part	875805	875836	46621	+	.	ID=scaffold14|size2522936:hsp:8385:3.12.0.8;Parent=scaffold14|size2522936:hit:3988:3.12.0.8;Target=TRINITY_DN16764_c0_g2_i28 4032 4063 +;Gap=M32
scaffold14|size2522936	est2genome	match_part	875909	876138	46621	+	.	ID=scaffold14|size2522936:hsp:8386:3.12.0.8;Parent=scaffold14|size2522936:hit:3988:3.12.0.8;Target=TRINITY_DN16764_c0_g2_i28 4064 4293 +;Gap=M230
scaffold14|size2522936	est2genome	match_part	876224	876512	46621	+	.	ID=scaffold14|size2522936:hsp:8387:3.12.0.8;Parent=scaffold14|size2522936:hit:3988:3.12.0.8;Target=TRINITY_DN16764_c0_g2_i28 4294 4582 +;Gap=M289
scaffold14|size2522936	est2genome	match_part	876594	876678	46621	+	.	ID=scaffold14|size2522936:hsp:8388:3.12.0.8;Parent=scaffold14|size2522936:hit:3988:3.12.0.8;Target=TRINITY_DN16764_c0_g2_i28 4583 4667 +;Gap=M85
scaffold14|size2522936	est2genome	match_part	876754	876894	46621	+	.	ID=scaffold14|size2522936:hsp:8389:3.12.0.8;Parent=scaffold14|size2522936:hit:3988:3.12.0.8;Target=TRINITY_DN16764_c0_g2_i28 4668 4808 +;Gap=M141
scaffold14|size2522936	est2genome	match_part	876994	877516	46621	+	.	ID=scaffold14|size2522936:hsp:8390:3.12.0.8;Parent=scaffold14|size2522936:hit:3988:3.12.0.8;Target=TRINITY_DN16764_c0_g2_i28 4809 5331 +;Gap=M523
scaffold14|size2522936	est2genome	match_part	877589	878408	46621	+	.	ID=scaffold14|size2522936:hsp:8391:3.12.0.8;Parent=scaffold14|size2522936:hit:3988:3.12.0.8;Target=TRINITY_DN16764_c0_g2_i28 5332 6151 +;Gap=M820
scaffold14|size2522936	est2genome	match_part	878485	881725	46621	+	.	ID=scaffold14|size2522936:hsp:8392:3.12.0.8;Parent=scaffold14|size2522936:hit:3988:3.12.0.8;Target=TRINITY_DN16764_c0_g2_i28 6152 9392 +;Gap=M3241
scaffold14|size2522936	est2genome	expressed_sequence_match	870349	881725	45817	+	.	ID=scaffold14|size2522936:hit:3989:3.12.0.8;Name=TRINITY_DN16764_c0_g2_i18;score=45817
scaffold14|size2522936	est2genome	match_part	870349	871800	45817	+	.	ID=scaffold14|size2522936:hsp:8393:3.12.0.8;Parent=scaffold14|size2522936:hit:3989:3.12.0.8;Target=TRINITY_DN16764_c0_g2_i18 1 1452 +;Gap=M1452
scaffold14|size2522936	est2genome	match_part	872174	872190	45817	+	.	ID=scaffold14|size2522936:hsp:8394:3.12.0.8;Parent=scaffold14|size2522936:hit:3989:3.12.0.8;Target=TRINITY_DN16764_c0_g2_i18 1453 1469 +;Gap=M17
scaffold14|size2522936	est2genome	match_part	872294	872411	45817	+	.	ID=scaffold14|size2522936:hsp:8395:3.12.0.8;Parent=scaffold14|size2522936:hit:3989:3.12.0.8;Target=TRINITY_DN16764_c0_g2_i18 1470 1587 +;Gap=M118
scaffold14|size2522936	est2genome	match_part	872504	872614	45817	+	.	ID=scaffold14|size2522936:hsp:8396:3.12.0.8;Parent=scaffold14|size2522936:hit:3989:3.12.0.8;Target=TRINITY_DN16764_c0_g2_i18 1588 1698 +;Gap=M111
scaffold14|size2522936	est2genome	match_part	872717	873139	45817	+	.	ID=scaffold14|size2522936:hsp:8397:3.12.0.8;Parent=scaffold14|size2522936:hit:3989:3.12.0.8;Target=TRINITY_DN16764_c0_g2_i18 1699 2121 +;Gap=M423
scaffold14|size2522936	est2genome	match_part	873218	873506	45817	+	.	ID=scaffold14|size2522936:hsp:8398:3.12.0.8;Parent=scaffold14|size2522936:hit:3989:3.12.0.8;Target=TRINITY_DN16764_c0_g2_i18 2122 2410 +;Gap=M289
scaffold14|size2522936	est2genome	match_part	873608	873722	45817	+	.	ID=scaffold14|size2522936:hsp:8399:3.12.0.8;Parent=scaffold14|size2522936:hit:3989:3.12.0.8;Target=TRINITY_DN16764_c0_g2_i18 2411 2525 +;Gap=M115
scaffold14|size2522936	est2genome	match_part	873820	874207	45817	+	.	ID=scaffold14|size2522936:hsp:8400:3.12.0.8;Parent=scaffold14|size2522936:hit:3989:3.12.0.8;Target=TRINITY_DN16764_c0_g2_i18 2526 2913 +;Gap=M388
scaffold14|size2522936	est2genome	match_part	874291	874322	45817	+	.	ID=scaffold14|size2522936:hsp:8401:3.12.0.8;Parent=scaffold14|size2522936:hit:3989:3.12.0.8;Target=TRINITY_DN16764_c0_g2_i18 2914 2945 +;Gap=M32
scaffold14|size2522936	est2genome	match_part	874412	874577	45817	+	.	ID=scaffold14|size2522936:hsp:8402:3.12.0.8;Parent=scaffold14|size2522936:hit:3989:3.12.0.8;Target=TRINITY_DN16764_c0_g2_i18 2946 3111 +;Gap=M166
scaffold14|size2522936	est2genome	match_part	874647	874892	45817	+	.	ID=scaffold14|size2522936:hsp:8403:3.12.0.8;Parent=scaffold14|size2522936:hit:3989:3.12.0.8;Target=TRINITY_DN16764_c0_g2_i18 3112 3357 +;Gap=M246
scaffold14|size2522936	est2genome	match_part	874972	875133	45817	+	.	ID=scaffold14|size2522936:hsp:8404:3.12.0.8;Parent=scaffold14|size2522936:hit:3989:3.12.0.8;Target=TRINITY_DN16764_c0_g2_i18 3358 3519 +;Gap=M162
scaffold14|size2522936	est2genome	match_part	875214	875725	45817	+	.	ID=scaffold14|size2522936:hsp:8405:3.12.0.8;Parent=scaffold14|size2522936:hit:3989:3.12.0.8;Target=TRINITY_DN16764_c0_g2_i18 3520 4031 +;Gap=M512
scaffold14|size2522936	est2genome	match_part	875805	875836	45817	+	.	ID=scaffold14|size2522936:hsp:8406:3.12.0.8;Parent=scaffold14|size2522936:hit:3989:3.12.0.8;Target=TRINITY_DN16764_c0_g2_i18 4032 4063 +;Gap=M32
scaffold14|size2522936	est2genome	match_part	875909	876138	45817	+	.	ID=scaffold14|size2522936:hsp:8407:3.12.0.8;Parent=scaffold14|size2522936:hit:3989:3.12.0.8;Target=TRINITY_DN16764_c0_g2_i18 4064 4293 +;Gap=M230
scaffold14|size2522936	est2genome	match_part	876224	876512	45817	+	.	ID=scaffold14|size2522936:hsp:8408:3.12.0.8;Parent=scaffold14|size2522936:hit:3989:3.12.0.8;Target=TRINITY_DN16764_c0_g2_i18 4294 4582 +;Gap=M289
scaffold14|size2522936	est2genome	match_part	876594	876678	45817	+	.	ID=scaffold14|size2522936:hsp:8409:3.12.0.8;Parent=scaffold14|size2522936:hit:3989:3.12.0.8;Target=TRINITY_DN16764_c0_g2_i18 4583 4667 +;Gap=M85
scaffold14|size2522936	est2genome	match_part	876754	876894	45817	+	.	ID=scaffold14|size2522936:hsp:8410:3.12.0.8;Parent=scaffold14|size2522936:hit:3989:3.12.0.8;Target=TRINITY_DN16764_c0_g2_i18 4668 4808 +;Gap=M141
scaffold14|size2522936	est2genome	match_part	876994	877247	45817	+	.	ID=scaffold14|size2522936:hsp:8411:3.12.0.8;Parent=scaffold14|size2522936:hit:3989:3.12.0.8;Target=TRINITY_DN16764_c0_g2_i18 4809 5062 +;Gap=M254
scaffold14|size2522936	est2genome	match_part	877320	877516	45817	+	.	ID=scaffold14|size2522936:hsp:8412:3.12.0.8;Parent=scaffold14|size2522936:hit:3989:3.12.0.8;Target=TRINITY_DN16764_c0_g2_i18 5063 5259 +;Gap=M197
scaffold14|size2522936	est2genome	match_part	877589	878147	45817	+	.	ID=scaffold14|size2522936:hsp:8413:3.12.0.8;Parent=scaffold14|size2522936:hit:3989:3.12.0.8;Target=TRINITY_DN16764_c0_g2_i18 5260 5818 +;Gap=M559
scaffold14|size2522936	est2genome	match_part	878230	878408	45817	+	.	ID=scaffold14|size2522936:hsp:8414:3.12.0.8;Parent=scaffold14|size2522936:hit:3989:3.12.0.8;Target=TRINITY_DN16764_c0_g2_i18 5819 5997 +;Gap=M179
scaffold14|size2522936	est2genome	match_part	878485	881725	45817	+	.	ID=scaffold14|size2522936:hsp:8415:3.12.0.8;Parent=scaffold14|size2522936:hit:3989:3.12.0.8;Target=TRINITY_DN16764_c0_g2_i18 5998 9238 +;Gap=M3241
scaffold14|size2522936	est2genome	expressed_sequence_match	870349	881725	46841	+	.	ID=scaffold14|size2522936:hit:3990:3.12.0.8;Name=TRINITY_DN16764_c0_g2_i6;score=46841
scaffold14|size2522936	est2genome	match_part	870349	871800	46841	+	.	ID=scaffold14|size2522936:hsp:8416:3.12.0.8;Parent=scaffold14|size2522936:hit:3990:3.12.0.8;Target=TRINITY_DN16764_c0_g2_i6 1 1452 +;Gap=M1452
scaffold14|size2522936	est2genome	match_part	872174	872190	46841	+	.	ID=scaffold14|size2522936:hsp:8417:3.12.0.8;Parent=scaffold14|size2522936:hit:3990:3.12.0.8;Target=TRINITY_DN16764_c0_g2_i6 1453 1469 +;Gap=M17
scaffold14|size2522936	est2genome	match_part	872294	872411	46841	+	.	ID=scaffold14|size2522936:hsp:8418:3.12.0.8;Parent=scaffold14|size2522936:hit:3990:3.12.0.8;Target=TRINITY_DN16764_c0_g2_i6 1470 1587 +;Gap=M118
scaffold14|size2522936	est2genome	match_part	872504	873139	46841	+	.	ID=scaffold14|size2522936:hsp:8419:3.12.0.8;Parent=scaffold14|size2522936:hit:3990:3.12.0.8;Target=TRINITY_DN16764_c0_g2_i6 1588 2223 +;Gap=M636
scaffold14|size2522936	est2genome	match_part	873218	873506	46841	+	.	ID=scaffold14|size2522936:hsp:8420:3.12.0.8;Parent=scaffold14|size2522936:hit:3990:3.12.0.8;Target=TRINITY_DN16764_c0_g2_i6 2224 2512 +;Gap=M289
scaffold14|size2522936	est2genome	match_part	873608	874207	46841	+	.	ID=scaffold14|size2522936:hsp:8421:3.12.0.8;Parent=scaffold14|size2522936:hit:3990:3.12.0.8;Target=TRINITY_DN16764_c0_g2_i6 2513 3112 +;Gap=M600
scaffold14|size2522936	est2genome	match_part	874291	874322	46841	+	.	ID=scaffold14|size2522936:hsp:8422:3.12.0.8;Parent=scaffold14|size2522936:hit:3990:3.12.0.8;Target=TRINITY_DN16764_c0_g2_i6 3113 3144 +;Gap=M32
scaffold14|size2522936	est2genome	match_part	874412	874577	46841	+	.	ID=scaffold14|size2522936:hsp:8423:3.12.0.8;Parent=scaffold14|size2522936:hit:3990:3.12.0.8;Target=TRINITY_DN16764_c0_g2_i6 3145 3310 +;Gap=M166
scaffold14|size2522936	est2genome	match_part	874647	874892	46841	+	.	ID=scaffold14|size2522936:hsp:8424:3.12.0.8;Parent=scaffold14|size2522936:hit:3990:3.12.0.8;Target=TRINITY_DN16764_c0_g2_i6 3311 3556 +;Gap=M246
scaffold14|size2522936	est2genome	match_part	874972	875133	46841	+	.	ID=scaffold14|size2522936:hsp:8425:3.12.0.8;Parent=scaffold14|size2522936:hit:3990:3.12.0.8;Target=TRINITY_DN16764_c0_g2_i6 3557 3718 +;Gap=M162
scaffold14|size2522936	est2genome	match_part	875214	875725	46841	+	.	ID=scaffold14|size2522936:hsp:8426:3.12.0.8;Parent=scaffold14|size2522936:hit:3990:3.12.0.8;Target=TRINITY_DN16764_c0_g2_i6 3719 4230 +;Gap=M512
scaffold14|size2522936	est2genome	match_part	875805	875836	46841	+	.	ID=scaffold14|size2522936:hsp:8427:3.12.0.8;Parent=scaffold14|size2522936:hit:3990:3.12.0.8;Target=TRINITY_DN16764_c0_g2_i6 4231 4262 +;Gap=M32
scaffold14|size2522936	est2genome	match_part	875909	876138	46841	+	.	ID=scaffold14|size2522936:hsp:8428:3.12.0.8;Parent=scaffold14|size2522936:hit:3990:3.12.0.8;Target=TRINITY_DN16764_c0_g2_i6 4263 4492 +;Gap=M230
scaffold14|size2522936	est2genome	match_part	876224	876512	46841	+	.	ID=scaffold14|size2522936:hsp:8429:3.12.0.8;Parent=scaffold14|size2522936:hit:3990:3.12.0.8;Target=TRINITY_DN16764_c0_g2_i6 4493 4781 +;Gap=M289
scaffold14|size2522936	est2genome	match_part	876594	876678	46841	+	.	ID=scaffold14|size2522936:hsp:8430:3.12.0.8;Parent=scaffold14|size2522936:hit:3990:3.12.0.8;Target=TRINITY_DN16764_c0_g2_i6 4782 4866 +;Gap=M85
scaffold14|size2522936	est2genome	match_part	876754	876894	46841	+	.	ID=scaffold14|size2522936:hsp:8431:3.12.0.8;Parent=scaffold14|size2522936:hit:3990:3.12.0.8;Target=TRINITY_DN16764_c0_g2_i6 4867 5007 +;Gap=M141
scaffold14|size2522936	est2genome	match_part	876994	877247	46841	+	.	ID=scaffold14|size2522936:hsp:8432:3.12.0.8;Parent=scaffold14|size2522936:hit:3990:3.12.0.8;Target=TRINITY_DN16764_c0_g2_i6 5008 5261 +;Gap=M254
scaffold14|size2522936	est2genome	match_part	877320	877516	46841	+	.	ID=scaffold14|size2522936:hsp:8433:3.12.0.8;Parent=scaffold14|size2522936:hit:3990:3.12.0.8;Target=TRINITY_DN16764_c0_g2_i6 5262 5458 +;Gap=M197
scaffold14|size2522936	est2genome	match_part	877589	878147	46841	+	.	ID=scaffold14|size2522936:hsp:8434:3.12.0.8;Parent=scaffold14|size2522936:hit:3990:3.12.0.8;Target=TRINITY_DN16764_c0_g2_i6 5459 6017 +;Gap=M559
scaffold14|size2522936	est2genome	match_part	878230	878408	46841	+	.	ID=scaffold14|size2522936:hsp:8435:3.12.0.8;Parent=scaffold14|size2522936:hit:3990:3.12.0.8;Target=TRINITY_DN16764_c0_g2_i6 6018 6196 +;Gap=M179
scaffold14|size2522936	est2genome	match_part	878485	881725	46841	+	.	ID=scaffold14|size2522936:hsp:8436:3.12.0.8;Parent=scaffold14|size2522936:hit:3990:3.12.0.8;Target=TRINITY_DN16764_c0_g2_i6 6197 9437 +;Gap=M3241
scaffold14|size2522936	est2genome	expressed_sequence_match	870349	877516	27691	+	.	ID=scaffold14|size2522936:hit:3991:3.12.0.8;Name=TRINITY_DN16764_c0_g2_i48;score=27691
scaffold14|size2522936	est2genome	match_part	870349	871800	27691	+	.	ID=scaffold14|size2522936:hsp:8437:3.12.0.8;Parent=scaffold14|size2522936:hit:3991:3.12.0.8;Target=TRINITY_DN16764_c0_g2_i48 1 1452 +;Gap=M1452
scaffold14|size2522936	est2genome	match_part	872174	872190	27691	+	.	ID=scaffold14|size2522936:hsp:8438:3.12.0.8;Parent=scaffold14|size2522936:hit:3991:3.12.0.8;Target=TRINITY_DN16764_c0_g2_i48 1453 1469 +;Gap=M17
scaffold14|size2522936	est2genome	match_part	872294	872411	27691	+	.	ID=scaffold14|size2522936:hsp:8439:3.12.0.8;Parent=scaffold14|size2522936:hit:3991:3.12.0.8;Target=TRINITY_DN16764_c0_g2_i48 1470 1587 +;Gap=M118
scaffold14|size2522936	est2genome	match_part	872504	872614	27691	+	.	ID=scaffold14|size2522936:hsp:8440:3.12.0.8;Parent=scaffold14|size2522936:hit:3991:3.12.0.8;Target=TRINITY_DN16764_c0_g2_i48 1588 1698 +;Gap=M111
scaffold14|size2522936	est2genome	match_part	872717	873139	27691	+	.	ID=scaffold14|size2522936:hsp:8441:3.12.0.8;Parent=scaffold14|size2522936:hit:3991:3.12.0.8;Target=TRINITY_DN16764_c0_g2_i48 1699 2121 +;Gap=M423
scaffold14|size2522936	est2genome	match_part	873218	873506	27691	+	.	ID=scaffold14|size2522936:hsp:8442:3.12.0.8;Parent=scaffold14|size2522936:hit:3991:3.12.0.8;Target=TRINITY_DN16764_c0_g2_i48 2122 2410 +;Gap=M289
scaffold14|size2522936	est2genome	match_part	873608	873722	27691	+	.	ID=scaffold14|size2522936:hsp:8443:3.12.0.8;Parent=scaffold14|size2522936:hit:3991:3.12.0.8;Target=TRINITY_DN16764_c0_g2_i48 2411 2525 +;Gap=M115
scaffold14|size2522936	est2genome	match_part	873820	874207	27691	+	.	ID=scaffold14|size2522936:hsp:8444:3.12.0.8;Parent=scaffold14|size2522936:hit:3991:3.12.0.8;Target=TRINITY_DN16764_c0_g2_i48 2526 2913 +;Gap=M388
scaffold14|size2522936	est2genome	match_part	874291	874322	27691	+	.	ID=scaffold14|size2522936:hsp:8445:3.12.0.8;Parent=scaffold14|size2522936:hit:3991:3.12.0.8;Target=TRINITY_DN16764_c0_g2_i48 2914 2945 +;Gap=M32
scaffold14|size2522936	est2genome	match_part	874412	874577	27691	+	.	ID=scaffold14|size2522936:hsp:8446:3.12.0.8;Parent=scaffold14|size2522936:hit:3991:3.12.0.8;Target=TRINITY_DN16764_c0_g2_i48 2946 3111 +;Gap=M166
scaffold14|size2522936	est2genome	match_part	874647	874892	27691	+	.	ID=scaffold14|size2522936:hsp:8447:3.12.0.8;Parent=scaffold14|size2522936:hit:3991:3.12.0.8;Target=TRINITY_DN16764_c0_g2_i48 3112 3357 +;Gap=M246
scaffold14|size2522936	est2genome	match_part	874972	875133	27691	+	.	ID=scaffold14|size2522936:hsp:8448:3.12.0.8;Parent=scaffold14|size2522936:hit:3991:3.12.0.8;Target=TRINITY_DN16764_c0_g2_i48 3358 3519 +;Gap=M162
scaffold14|size2522936	est2genome	match_part	875214	875725	27691	+	.	ID=scaffold14|size2522936:hsp:8449:3.12.0.8;Parent=scaffold14|size2522936:hit:3991:3.12.0.8;Target=TRINITY_DN16764_c0_g2_i48 3520 4031 +;Gap=M512
scaffold14|size2522936	est2genome	match_part	875805	875836	27691	+	.	ID=scaffold14|size2522936:hsp:8450:3.12.0.8;Parent=scaffold14|size2522936:hit:3991:3.12.0.8;Target=TRINITY_DN16764_c0_g2_i48 4032 4063 +;Gap=M32
scaffold14|size2522936	est2genome	match_part	875909	876512	27691	+	.	ID=scaffold14|size2522936:hsp:8451:3.12.0.8;Parent=scaffold14|size2522936:hit:3991:3.12.0.8;Target=TRINITY_DN16764_c0_g2_i48 4064 4667 +;Gap=M604
scaffold14|size2522936	est2genome	match_part	876594	877516	27691	+	.	ID=scaffold14|size2522936:hsp:8452:3.12.0.8;Parent=scaffold14|size2522936:hit:3991:3.12.0.8;Target=TRINITY_DN16764_c0_g2_i48 4668 5590 +;Gap=M923
scaffold14|size2522936	est2genome	expressed_sequence_match	870349	881725	46736	+	.	ID=scaffold14|size2522936:hit:3992:3.12.0.8;Name=TRINITY_DN16764_c0_g2_i39;score=46736
scaffold14|size2522936	est2genome	match_part	870349	871800	46736	+	.	ID=scaffold14|size2522936:hsp:8453:3.12.0.8;Parent=scaffold14|size2522936:hit:3992:3.12.0.8;Target=TRINITY_DN16764_c0_g2_i39 1 1452 +;Gap=M1452
scaffold14|size2522936	est2genome	match_part	872174	872190	46736	+	.	ID=scaffold14|size2522936:hsp:8454:3.12.0.8;Parent=scaffold14|size2522936:hit:3992:3.12.0.8;Target=TRINITY_DN16764_c0_g2_i39 1453 1469 +;Gap=M17
scaffold14|size2522936	est2genome	match_part	872294	872411	46736	+	.	ID=scaffold14|size2522936:hsp:8455:3.12.0.8;Parent=scaffold14|size2522936:hit:3992:3.12.0.8;Target=TRINITY_DN16764_c0_g2_i39 1470 1587 +;Gap=M118
scaffold14|size2522936	est2genome	match_part	872504	873139	46736	+	.	ID=scaffold14|size2522936:hsp:8456:3.12.0.8;Parent=scaffold14|size2522936:hit:3992:3.12.0.8;Target=TRINITY_DN16764_c0_g2_i39 1588 2223 +;Gap=M636
scaffold14|size2522936	est2genome	match_part	873218	873506	46736	+	.	ID=scaffold14|size2522936:hsp:8457:3.12.0.8;Parent=scaffold14|size2522936:hit:3992:3.12.0.8;Target=TRINITY_DN16764_c0_g2_i39 2224 2512 +;Gap=M289
scaffold14|size2522936	est2genome	match_part	873608	873722	46736	+	.	ID=scaffold14|size2522936:hsp:8458:3.12.0.8;Parent=scaffold14|size2522936:hit:3992:3.12.0.8;Target=TRINITY_DN16764_c0_g2_i39 2513 2627 +;Gap=M115
scaffold14|size2522936	est2genome	match_part	873820	874207	46736	+	.	ID=scaffold14|size2522936:hsp:8459:3.12.0.8;Parent=scaffold14|size2522936:hit:3992:3.12.0.8;Target=TRINITY_DN16764_c0_g2_i39 2628 3015 +;Gap=M388
scaffold14|size2522936	est2genome	match_part	874291	874322	46736	+	.	ID=scaffold14|size2522936:hsp:8460:3.12.0.8;Parent=scaffold14|size2522936:hit:3992:3.12.0.8;Target=TRINITY_DN16764_c0_g2_i39 3016 3047 +;Gap=M32
scaffold14|size2522936	est2genome	match_part	874412	874577	46736	+	.	ID=scaffold14|size2522936:hsp:8461:3.12.0.8;Parent=scaffold14|size2522936:hit:3992:3.12.0.8;Target=TRINITY_DN16764_c0_g2_i39 3048 3213 +;Gap=M166
scaffold14|size2522936	est2genome	match_part	874647	874892	46736	+	.	ID=scaffold14|size2522936:hsp:8462:3.12.0.8;Parent=scaffold14|size2522936:hit:3992:3.12.0.8;Target=TRINITY_DN16764_c0_g2_i39 3214 3459 +;Gap=M246
scaffold14|size2522936	est2genome	match_part	874972	875133	46736	+	.	ID=scaffold14|size2522936:hsp:8463:3.12.0.8;Parent=scaffold14|size2522936:hit:3992:3.12.0.8;Target=TRINITY_DN16764_c0_g2_i39 3460 3621 +;Gap=M162
scaffold14|size2522936	est2genome	match_part	875214	875725	46736	+	.	ID=scaffold14|size2522936:hsp:8464:3.12.0.8;Parent=scaffold14|size2522936:hit:3992:3.12.0.8;Target=TRINITY_DN16764_c0_g2_i39 3622 4133 +;Gap=M512
scaffold14|size2522936	est2genome	match_part	875805	875836	46736	+	.	ID=scaffold14|size2522936:hsp:8465:3.12.0.8;Parent=scaffold14|size2522936:hit:3992:3.12.0.8;Target=TRINITY_DN16764_c0_g2_i39 4134 4165 +;Gap=M32
scaffold14|size2522936	est2genome	match_part	875909	876138	46736	+	.	ID=scaffold14|size2522936:hsp:8466:3.12.0.8;Parent=scaffold14|size2522936:hit:3992:3.12.0.8;Target=TRINITY_DN16764_c0_g2_i39 4166 4395 +;Gap=M230
scaffold14|size2522936	est2genome	match_part	876224	876512	46736	+	.	ID=scaffold14|size2522936:hsp:8467:3.12.0.8;Parent=scaffold14|size2522936:hit:3992:3.12.0.8;Target=TRINITY_DN16764_c0_g2_i39 4396 4684 +;Gap=M289
scaffold14|size2522936	est2genome	match_part	876594	876678	46736	+	.	ID=scaffold14|size2522936:hsp:8468:3.12.0.8;Parent=scaffold14|size2522936:hit:3992:3.12.0.8;Target=TRINITY_DN16764_c0_g2_i39 4685 4769 +;Gap=M85
scaffold14|size2522936	est2genome	match_part	876754	876894	46736	+	.	ID=scaffold14|size2522936:hsp:8469:3.12.0.8;Parent=scaffold14|size2522936:hit:3992:3.12.0.8;Target=TRINITY_DN16764_c0_g2_i39 4770 4910 +;Gap=M141
scaffold14|size2522936	est2genome	match_part	876994	877247	46736	+	.	ID=scaffold14|size2522936:hsp:8470:3.12.0.8;Parent=scaffold14|size2522936:hit:3992:3.12.0.8;Target=TRINITY_DN16764_c0_g2_i39 4911 5164 +;Gap=M254
scaffold14|size2522936	est2genome	match_part	877320	877516	46736	+	.	ID=scaffold14|size2522936:hsp:8471:3.12.0.8;Parent=scaffold14|size2522936:hit:3992:3.12.0.8;Target=TRINITY_DN16764_c0_g2_i39 5165 5361 +;Gap=M197
scaffold14|size2522936	est2genome	match_part	877589	878147	46736	+	.	ID=scaffold14|size2522936:hsp:8472:3.12.0.8;Parent=scaffold14|size2522936:hit:3992:3.12.0.8;Target=TRINITY_DN16764_c0_g2_i39 5362 5920 +;Gap=M559
scaffold14|size2522936	est2genome	match_part	878230	881725	46736	+	.	ID=scaffold14|size2522936:hsp:8473:3.12.0.8;Parent=scaffold14|size2522936:hit:3992:3.12.0.8;Target=TRINITY_DN16764_c0_g2_i39 5921 9416 +;Gap=M3496
scaffold14|size2522936	est2genome	expressed_sequence_match	870349	880013	38995	+	.	ID=scaffold14|size2522936:hit:3993:3.12.0.8;Name=TRINITY_DN16764_c0_g2_i19;score=38995
scaffold14|size2522936	est2genome	match_part	870349	871800	38995	+	.	ID=scaffold14|size2522936:hsp:8474:3.12.0.8;Parent=scaffold14|size2522936:hit:3993:3.12.0.8;Target=TRINITY_DN16764_c0_g2_i19 1 1452 +;Gap=M1452
scaffold14|size2522936	est2genome	match_part	872174	872190	38995	+	.	ID=scaffold14|size2522936:hsp:8475:3.12.0.8;Parent=scaffold14|size2522936:hit:3993:3.12.0.8;Target=TRINITY_DN16764_c0_g2_i19 1453 1469 +;Gap=M17
scaffold14|size2522936	est2genome	match_part	872294	872411	38995	+	.	ID=scaffold14|size2522936:hsp:8476:3.12.0.8;Parent=scaffold14|size2522936:hit:3993:3.12.0.8;Target=TRINITY_DN16764_c0_g2_i19 1470 1587 +;Gap=M118
scaffold14|size2522936	est2genome	match_part	872504	872614	38995	+	.	ID=scaffold14|size2522936:hsp:8477:3.12.0.8;Parent=scaffold14|size2522936:hit:3993:3.12.0.8;Target=TRINITY_DN16764_c0_g2_i19 1588 1698 +;Gap=M111
scaffold14|size2522936	est2genome	match_part	872717	873139	38995	+	.	ID=scaffold14|size2522936:hsp:8478:3.12.0.8;Parent=scaffold14|size2522936:hit:3993:3.12.0.8;Target=TRINITY_DN16764_c0_g2_i19 1699 2121 +;Gap=M423
scaffold14|size2522936	est2genome	match_part	873218	873506	38995	+	.	ID=scaffold14|size2522936:hsp:8479:3.12.0.8;Parent=scaffold14|size2522936:hit:3993:3.12.0.8;Target=TRINITY_DN16764_c0_g2_i19 2122 2410 +;Gap=M289
scaffold14|size2522936	est2genome	match_part	873608	873722	38995	+	.	ID=scaffold14|size2522936:hsp:8480:3.12.0.8;Parent=scaffold14|size2522936:hit:3993:3.12.0.8;Target=TRINITY_DN16764_c0_g2_i19 2411 2525 +;Gap=M115
scaffold14|size2522936	est2genome	match_part	873820	874207	38995	+	.	ID=scaffold14|size2522936:hsp:8481:3.12.0.8;Parent=scaffold14|size2522936:hit:3993:3.12.0.8;Target=TRINITY_DN16764_c0_g2_i19 2526 2913 +;Gap=M388
scaffold14|size2522936	est2genome	match_part	874291	874322	38995	+	.	ID=scaffold14|size2522936:hsp:8482:3.12.0.8;Parent=scaffold14|size2522936:hit:3993:3.12.0.8;Target=TRINITY_DN16764_c0_g2_i19 2914 2945 +;Gap=M32
scaffold14|size2522936	est2genome	match_part	874412	874577	38995	+	.	ID=scaffold14|size2522936:hsp:8483:3.12.0.8;Parent=scaffold14|size2522936:hit:3993:3.12.0.8;Target=TRINITY_DN16764_c0_g2_i19 2946 3111 +;Gap=M166
scaffold14|size2522936	est2genome	match_part	874647	874892	38995	+	.	ID=scaffold14|size2522936:hsp:8484:3.12.0.8;Parent=scaffold14|size2522936:hit:3993:3.12.0.8;Target=TRINITY_DN16764_c0_g2_i19 3112 3357 +;Gap=M246
scaffold14|size2522936	est2genome	match_part	874972	875133	38995	+	.	ID=scaffold14|size2522936:hsp:8485:3.12.0.8;Parent=scaffold14|size2522936:hit:3993:3.12.0.8;Target=TRINITY_DN16764_c0_g2_i19 3358 3519 +;Gap=M162
scaffold14|size2522936	est2genome	match_part	875214	875725	38995	+	.	ID=scaffold14|size2522936:hsp:8486:3.12.0.8;Parent=scaffold14|size2522936:hit:3993:3.12.0.8;Target=TRINITY_DN16764_c0_g2_i19 3520 4031 +;Gap=M512
scaffold14|size2522936	est2genome	match_part	875805	875836	38995	+	.	ID=scaffold14|size2522936:hsp:8487:3.12.0.8;Parent=scaffold14|size2522936:hit:3993:3.12.0.8;Target=TRINITY_DN16764_c0_g2_i19 4032 4063 +;Gap=M32
scaffold14|size2522936	est2genome	match_part	875909	876512	38995	+	.	ID=scaffold14|size2522936:hsp:8488:3.12.0.8;Parent=scaffold14|size2522936:hit:3993:3.12.0.8;Target=TRINITY_DN16764_c0_g2_i19 4064 4667 +;Gap=M604
scaffold14|size2522936	est2genome	match_part	876594	877247	38995	+	.	ID=scaffold14|size2522936:hsp:8489:3.12.0.8;Parent=scaffold14|size2522936:hit:3993:3.12.0.8;Target=TRINITY_DN16764_c0_g2_i19 4668 5321 +;Gap=M654
scaffold14|size2522936	est2genome	match_part	877320	877516	38995	+	.	ID=scaffold14|size2522936:hsp:8490:3.12.0.8;Parent=scaffold14|size2522936:hit:3993:3.12.0.8;Target=TRINITY_DN16764_c0_g2_i19 5322 5518 +;Gap=M197
scaffold14|size2522936	est2genome	match_part	877589	878147	38995	+	.	ID=scaffold14|size2522936:hsp:8491:3.12.0.8;Parent=scaffold14|size2522936:hit:3993:3.12.0.8;Target=TRINITY_DN16764_c0_g2_i19 5519 6077 +;Gap=M559
scaffold14|size2522936	est2genome	match_part	878230	880013	38995	+	.	ID=scaffold14|size2522936:hsp:8492:3.12.0.8;Parent=scaffold14|size2522936:hit:3993:3.12.0.8;Target=TRINITY_DN16764_c0_g2_i19 6078 7861 +;Gap=M1784
scaffold14|size2522936	est2genome	expressed_sequence_match	870349	880013	38673	+	.	ID=scaffold14|size2522936:hit:3994:3.12.0.8;Name=TRINITY_DN16764_c0_g2_i29;score=38673
scaffold14|size2522936	est2genome	match_part	870349	871800	38673	+	.	ID=scaffold14|size2522936:hsp:8493:3.12.0.8;Parent=scaffold14|size2522936:hit:3994:3.12.0.8;Target=TRINITY_DN16764_c0_g2_i29 1 1452 +;Gap=M1452
scaffold14|size2522936	est2genome	match_part	872174	872190	38673	+	.	ID=scaffold14|size2522936:hsp:8494:3.12.0.8;Parent=scaffold14|size2522936:hit:3994:3.12.0.8;Target=TRINITY_DN16764_c0_g2_i29 1453 1469 +;Gap=M17
scaffold14|size2522936	est2genome	match_part	872294	872411	38673	+	.	ID=scaffold14|size2522936:hsp:8495:3.12.0.8;Parent=scaffold14|size2522936:hit:3994:3.12.0.8;Target=TRINITY_DN16764_c0_g2_i29 1470 1587 +;Gap=M118
scaffold14|size2522936	est2genome	match_part	872504	873139	38673	+	.	ID=scaffold14|size2522936:hsp:8496:3.12.0.8;Parent=scaffold14|size2522936:hit:3994:3.12.0.8;Target=TRINITY_DN16764_c0_g2_i29 1588 2223 +;Gap=M636
scaffold14|size2522936	est2genome	match_part	873218	873506	38673	+	.	ID=scaffold14|size2522936:hsp:8497:3.12.0.8;Parent=scaffold14|size2522936:hit:3994:3.12.0.8;Target=TRINITY_DN16764_c0_g2_i29 2224 2512 +;Gap=M289
scaffold14|size2522936	est2genome	match_part	873608	873722	38673	+	.	ID=scaffold14|size2522936:hsp:8498:3.12.0.8;Parent=scaffold14|size2522936:hit:3994:3.12.0.8;Target=TRINITY_DN16764_c0_g2_i29 2513 2627 +;Gap=M115
scaffold14|size2522936	est2genome	match_part	873820	874577	38673	+	.	ID=scaffold14|size2522936:hsp:8499:3.12.0.8;Parent=scaffold14|size2522936:hit:3994:3.12.0.8;Target=TRINITY_DN16764_c0_g2_i29 2628 3385 +;Gap=M758
scaffold14|size2522936	est2genome	match_part	874647	874892	38673	+	.	ID=scaffold14|size2522936:hsp:8500:3.12.0.8;Parent=scaffold14|size2522936:hit:3994:3.12.0.8;Target=TRINITY_DN16764_c0_g2_i29 3386 3631 +;Gap=M246
scaffold14|size2522936	est2genome	match_part	874972	875133	38673	+	.	ID=scaffold14|size2522936:hsp:8501:3.12.0.8;Parent=scaffold14|size2522936:hit:3994:3.12.0.8;Target=TRINITY_DN16764_c0_g2_i29 3632 3793 +;Gap=M162
scaffold14|size2522936	est2genome	match_part	875214	875725	38673	+	.	ID=scaffold14|size2522936:hsp:8502:3.12.0.8;Parent=scaffold14|size2522936:hit:3994:3.12.0.8;Target=TRINITY_DN16764_c0_g2_i29 3794 4305 +;Gap=M512
scaffold14|size2522936	est2genome	match_part	875805	875836	38673	+	.	ID=scaffold14|size2522936:hsp:8503:3.12.0.8;Parent=scaffold14|size2522936:hit:3994:3.12.0.8;Target=TRINITY_DN16764_c0_g2_i29 4306 4337 +;Gap=M32
scaffold14|size2522936	est2genome	match_part	875909	876138	38673	+	.	ID=scaffold14|size2522936:hsp:8504:3.12.0.8;Parent=scaffold14|size2522936:hit:3994:3.12.0.8;Target=TRINITY_DN16764_c0_g2_i29 4338 4567 +;Gap=M230
scaffold14|size2522936	est2genome	match_part	876224	876512	38673	+	.	ID=scaffold14|size2522936:hsp:8505:3.12.0.8;Parent=scaffold14|size2522936:hit:3994:3.12.0.8;Target=TRINITY_DN16764_c0_g2_i29 4568 4856 +;Gap=M289
scaffold14|size2522936	est2genome	match_part	876594	876678	38673	+	.	ID=scaffold14|size2522936:hsp:8506:3.12.0.8;Parent=scaffold14|size2522936:hit:3994:3.12.0.8;Target=TRINITY_DN16764_c0_g2_i29 4857 4941 +;Gap=M85
scaffold14|size2522936	est2genome	match_part	876754	876894	38673	+	.	ID=scaffold14|size2522936:hsp:8507:3.12.0.8;Parent=scaffold14|size2522936:hit:3994:3.12.0.8;Target=TRINITY_DN16764_c0_g2_i29 4942 5082 +;Gap=M141
scaffold14|size2522936	est2genome	match_part	876994	877247	38673	+	.	ID=scaffold14|size2522936:hsp:8508:3.12.0.8;Parent=scaffold14|size2522936:hit:3994:3.12.0.8;Target=TRINITY_DN16764_c0_g2_i29 5083 5336 +;Gap=M254
scaffold14|size2522936	est2genome	match_part	877320	877516	38673	+	.	ID=scaffold14|size2522936:hsp:8509:3.12.0.8;Parent=scaffold14|size2522936:hit:3994:3.12.0.8;Target=TRINITY_DN16764_c0_g2_i29 5337 5533 +;Gap=M197
scaffold14|size2522936	est2genome	match_part	877589	878147	38673	+	.	ID=scaffold14|size2522936:hsp:8510:3.12.0.8;Parent=scaffold14|size2522936:hit:3994:3.12.0.8;Target=TRINITY_DN16764_c0_g2_i29 5534 6092 +;Gap=M559
scaffold14|size2522936	est2genome	match_part	878230	878408	38673	+	.	ID=scaffold14|size2522936:hsp:8511:3.12.0.8;Parent=scaffold14|size2522936:hit:3994:3.12.0.8;Target=TRINITY_DN16764_c0_g2_i29 6093 6271 +;Gap=M179
scaffold14|size2522936	est2genome	match_part	878485	880013	38673	+	.	ID=scaffold14|size2522936:hsp:8512:3.12.0.8;Parent=scaffold14|size2522936:hit:3994:3.12.0.8;Target=TRINITY_DN16764_c0_g2_i29 6272 7800 +;Gap=M1529
scaffold14|size2522936	est2genome	expressed_sequence_match	870349	878308	30879	+	.	ID=scaffold14|size2522936:hit:3995:3.12.0.8;Name=TRINITY_DN16764_c0_g2_i49;score=30879
scaffold14|size2522936	est2genome	match_part	870349	871800	30879	+	.	ID=scaffold14|size2522936:hsp:8513:3.12.0.8;Parent=scaffold14|size2522936:hit:3995:3.12.0.8;Target=TRINITY_DN16764_c0_g2_i49 1 1452 +;Gap=M1452
scaffold14|size2522936	est2genome	match_part	872174	872190	30879	+	.	ID=scaffold14|size2522936:hsp:8514:3.12.0.8;Parent=scaffold14|size2522936:hit:3995:3.12.0.8;Target=TRINITY_DN16764_c0_g2_i49 1453 1469 +;Gap=M17
scaffold14|size2522936	est2genome	match_part	872294	872411	30879	+	.	ID=scaffold14|size2522936:hsp:8515:3.12.0.8;Parent=scaffold14|size2522936:hit:3995:3.12.0.8;Target=TRINITY_DN16764_c0_g2_i49 1470 1587 +;Gap=M118
scaffold14|size2522936	est2genome	match_part	872504	872614	30879	+	.	ID=scaffold14|size2522936:hsp:8516:3.12.0.8;Parent=scaffold14|size2522936:hit:3995:3.12.0.8;Target=TRINITY_DN16764_c0_g2_i49 1588 1698 +;Gap=M111
scaffold14|size2522936	est2genome	match_part	872717	873139	30879	+	.	ID=scaffold14|size2522936:hsp:8517:3.12.0.8;Parent=scaffold14|size2522936:hit:3995:3.12.0.8;Target=TRINITY_DN16764_c0_g2_i49 1699 2121 +;Gap=M423
scaffold14|size2522936	est2genome	match_part	873218	873506	30879	+	.	ID=scaffold14|size2522936:hsp:8518:3.12.0.8;Parent=scaffold14|size2522936:hit:3995:3.12.0.8;Target=TRINITY_DN16764_c0_g2_i49 2122 2410 +;Gap=M289
scaffold14|size2522936	est2genome	match_part	873608	873722	30879	+	.	ID=scaffold14|size2522936:hsp:8519:3.12.0.8;Parent=scaffold14|size2522936:hit:3995:3.12.0.8;Target=TRINITY_DN16764_c0_g2_i49 2411 2525 +;Gap=M115
scaffold14|size2522936	est2genome	match_part	873820	874577	30879	+	.	ID=scaffold14|size2522936:hsp:8520:3.12.0.8;Parent=scaffold14|size2522936:hit:3995:3.12.0.8;Target=TRINITY_DN16764_c0_g2_i49 2526 3283 +;Gap=M758
scaffold14|size2522936	est2genome	match_part	874647	874892	30879	+	.	ID=scaffold14|size2522936:hsp:8521:3.12.0.8;Parent=scaffold14|size2522936:hit:3995:3.12.0.8;Target=TRINITY_DN16764_c0_g2_i49 3284 3529 +;Gap=M246
scaffold14|size2522936	est2genome	match_part	874972	875133	30879	+	.	ID=scaffold14|size2522936:hsp:8522:3.12.0.8;Parent=scaffold14|size2522936:hit:3995:3.12.0.8;Target=TRINITY_DN16764_c0_g2_i49 3530 3691 +;Gap=M162
scaffold14|size2522936	est2genome	match_part	875214	875725	30879	+	.	ID=scaffold14|size2522936:hsp:8523:3.12.0.8;Parent=scaffold14|size2522936:hit:3995:3.12.0.8;Target=TRINITY_DN16764_c0_g2_i49 3692 4203 +;Gap=M512
scaffold14|size2522936	est2genome	match_part	875805	875836	30879	+	.	ID=scaffold14|size2522936:hsp:8524:3.12.0.8;Parent=scaffold14|size2522936:hit:3995:3.12.0.8;Target=TRINITY_DN16764_c0_g2_i49 4204 4235 +;Gap=M32
scaffold14|size2522936	est2genome	match_part	875909	876512	30879	+	.	ID=scaffold14|size2522936:hsp:8525:3.12.0.8;Parent=scaffold14|size2522936:hit:3995:3.12.0.8;Target=TRINITY_DN16764_c0_g2_i49 4236 4839 +;Gap=M604
scaffold14|size2522936	est2genome	match_part	876594	876678	30879	+	.	ID=scaffold14|size2522936:hsp:8526:3.12.0.8;Parent=scaffold14|size2522936:hit:3995:3.12.0.8;Target=TRINITY_DN16764_c0_g2_i49 4840 4924 +;Gap=M85
scaffold14|size2522936	est2genome	match_part	876754	876894	30879	+	.	ID=scaffold14|size2522936:hsp:8527:3.12.0.8;Parent=scaffold14|size2522936:hit:3995:3.12.0.8;Target=TRINITY_DN16764_c0_g2_i49 4925 5065 +;Gap=M141
scaffold14|size2522936	est2genome	match_part	876994	877247	30879	+	.	ID=scaffold14|size2522936:hsp:8528:3.12.0.8;Parent=scaffold14|size2522936:hit:3995:3.12.0.8;Target=TRINITY_DN16764_c0_g2_i49 5066 5319 +;Gap=M254
scaffold14|size2522936	est2genome	match_part	877320	877516	30879	+	.	ID=scaffold14|size2522936:hsp:8529:3.12.0.8;Parent=scaffold14|size2522936:hit:3995:3.12.0.8;Target=TRINITY_DN16764_c0_g2_i49 5320 5516 +;Gap=M197
scaffold14|size2522936	est2genome	match_part	877589	878308	30879	+	.	ID=scaffold14|size2522936:hsp:8530:3.12.0.8;Parent=scaffold14|size2522936:hit:3995:3.12.0.8;Target=TRINITY_DN16764_c0_g2_i49 5517 6236 +;Gap=M720
scaffold14|size2522936	est2genome	expressed_sequence_match	870349	878308	30454	+	.	ID=scaffold14|size2522936:hit:3996:3.12.0.8;Name=TRINITY_DN16764_c0_g2_i7;score=30454
scaffold14|size2522936	est2genome	match_part	870349	871800	30454	+	.	ID=scaffold14|size2522936:hsp:8531:3.12.0.8;Parent=scaffold14|size2522936:hit:3996:3.12.0.8;Target=TRINITY_DN16764_c0_g2_i7 1 1452 +;Gap=M1452
scaffold14|size2522936	est2genome	match_part	872174	872190	30454	+	.	ID=scaffold14|size2522936:hsp:8532:3.12.0.8;Parent=scaffold14|size2522936:hit:3996:3.12.0.8;Target=TRINITY_DN16764_c0_g2_i7 1453 1469 +;Gap=M17
scaffold14|size2522936	est2genome	match_part	872294	872411	30454	+	.	ID=scaffold14|size2522936:hsp:8533:3.12.0.8;Parent=scaffold14|size2522936:hit:3996:3.12.0.8;Target=TRINITY_DN16764_c0_g2_i7 1470 1587 +;Gap=M118
scaffold14|size2522936	est2genome	match_part	872504	872614	30454	+	.	ID=scaffold14|size2522936:hsp:8534:3.12.0.8;Parent=scaffold14|size2522936:hit:3996:3.12.0.8;Target=TRINITY_DN16764_c0_g2_i7 1588 1698 +;Gap=M111
scaffold14|size2522936	est2genome	match_part	872717	873139	30454	+	.	ID=scaffold14|size2522936:hsp:8535:3.12.0.8;Parent=scaffold14|size2522936:hit:3996:3.12.0.8;Target=TRINITY_DN16764_c0_g2_i7 1699 2121 +;Gap=M423
scaffold14|size2522936	est2genome	match_part	873218	873506	30454	+	.	ID=scaffold14|size2522936:hsp:8536:3.12.0.8;Parent=scaffold14|size2522936:hit:3996:3.12.0.8;Target=TRINITY_DN16764_c0_g2_i7 2122 2410 +;Gap=M289
scaffold14|size2522936	est2genome	match_part	873608	873722	30454	+	.	ID=scaffold14|size2522936:hsp:8537:3.12.0.8;Parent=scaffold14|size2522936:hit:3996:3.12.0.8;Target=TRINITY_DN16764_c0_g2_i7 2411 2525 +;Gap=M115
scaffold14|size2522936	est2genome	match_part	873820	874207	30454	+	.	ID=scaffold14|size2522936:hsp:8538:3.12.0.8;Parent=scaffold14|size2522936:hit:3996:3.12.0.8;Target=TRINITY_DN16764_c0_g2_i7 2526 2913 +;Gap=M388
scaffold14|size2522936	est2genome	match_part	874291	874322	30454	+	.	ID=scaffold14|size2522936:hsp:8539:3.12.0.8;Parent=scaffold14|size2522936:hit:3996:3.12.0.8;Target=TRINITY_DN16764_c0_g2_i7 2914 2945 +;Gap=M32
scaffold14|size2522936	est2genome	match_part	874412	874577	30454	+	.	ID=scaffold14|size2522936:hsp:8540:3.12.0.8;Parent=scaffold14|size2522936:hit:3996:3.12.0.8;Target=TRINITY_DN16764_c0_g2_i7 2946 3111 +;Gap=M166
scaffold14|size2522936	est2genome	match_part	874647	874892	30454	+	.	ID=scaffold14|size2522936:hsp:8541:3.12.0.8;Parent=scaffold14|size2522936:hit:3996:3.12.0.8;Target=TRINITY_DN16764_c0_g2_i7 3112 3357 +;Gap=M246
scaffold14|size2522936	est2genome	match_part	874972	875133	30454	+	.	ID=scaffold14|size2522936:hsp:8542:3.12.0.8;Parent=scaffold14|size2522936:hit:3996:3.12.0.8;Target=TRINITY_DN16764_c0_g2_i7 3358 3519 +;Gap=M162
scaffold14|size2522936	est2genome	match_part	875214	875725	30454	+	.	ID=scaffold14|size2522936:hsp:8543:3.12.0.8;Parent=scaffold14|size2522936:hit:3996:3.12.0.8;Target=TRINITY_DN16764_c0_g2_i7 3520 4031 +;Gap=M512
scaffold14|size2522936	est2genome	match_part	875805	875836	30454	+	.	ID=scaffold14|size2522936:hsp:8544:3.12.0.8;Parent=scaffold14|size2522936:hit:3996:3.12.0.8;Target=TRINITY_DN16764_c0_g2_i7 4032 4063 +;Gap=M32
scaffold14|size2522936	est2genome	match_part	875909	876138	30454	+	.	ID=scaffold14|size2522936:hsp:8545:3.12.0.8;Parent=scaffold14|size2522936:hit:3996:3.12.0.8;Target=TRINITY_DN16764_c0_g2_i7 4064 4293 +;Gap=M230
scaffold14|size2522936	est2genome	match_part	876224	876512	30454	+	.	ID=scaffold14|size2522936:hsp:8546:3.12.0.8;Parent=scaffold14|size2522936:hit:3996:3.12.0.8;Target=TRINITY_DN16764_c0_g2_i7 4294 4582 +;Gap=M289
scaffold14|size2522936	est2genome	match_part	876594	877247	30454	+	.	ID=scaffold14|size2522936:hsp:8547:3.12.0.8;Parent=scaffold14|size2522936:hit:3996:3.12.0.8;Target=TRINITY_DN16764_c0_g2_i7 4583 5236 +;Gap=M654
scaffold14|size2522936	est2genome	match_part	877320	877516	30454	+	.	ID=scaffold14|size2522936:hsp:8548:3.12.0.8;Parent=scaffold14|size2522936:hit:3996:3.12.0.8;Target=TRINITY_DN16764_c0_g2_i7 5237 5433 +;Gap=M197
scaffold14|size2522936	est2genome	match_part	877589	878308	30454	+	.	ID=scaffold14|size2522936:hsp:8549:3.12.0.8;Parent=scaffold14|size2522936:hit:3996:3.12.0.8;Target=TRINITY_DN16764_c0_g2_i7 5434 6153 +;Gap=M720
scaffold14|size2522936	est2genome	expressed_sequence_match	871788	872161	1850	+	.	ID=scaffold14|size2522936:hit:3997:3.12.0.8;Name=TRINITY_DN2663_c0_g1_i1;score=1850
scaffold14|size2522936	est2genome	match_part	871788	872161	1850	+	.	ID=scaffold14|size2522936:hsp:8550:3.12.0.8;Parent=scaffold14|size2522936:hit:3997:3.12.0.8;Target=TRINITY_DN2663_c0_g1_i1 1 377 -;Gap=M374
scaffold14|size2522936	est2genome	expressed_sequence_match	870349	881725	46586	+	.	ID=scaffold14|size2522936:hit:3998:3.12.0.8;Name=TRINITY_DN16764_c0_g2_i20;score=46586
scaffold14|size2522936	est2genome	match_part	870349	871800	46586	+	.	ID=scaffold14|size2522936:hsp:8551:3.12.0.8;Parent=scaffold14|size2522936:hit:3998:3.12.0.8;Target=TRINITY_DN16764_c0_g2_i20 1 1452 +;Gap=M1452
scaffold14|size2522936	est2genome	match_part	872174	872190	46586	+	.	ID=scaffold14|size2522936:hsp:8552:3.12.0.8;Parent=scaffold14|size2522936:hit:3998:3.12.0.8;Target=TRINITY_DN16764_c0_g2_i20 1453 1469 +;Gap=M17
scaffold14|size2522936	est2genome	match_part	872294	872411	46586	+	.	ID=scaffold14|size2522936:hsp:8553:3.12.0.8;Parent=scaffold14|size2522936:hit:3998:3.12.0.8;Target=TRINITY_DN16764_c0_g2_i20 1470 1587 +;Gap=M118
scaffold14|size2522936	est2genome	match_part	872504	872614	46586	+	.	ID=scaffold14|size2522936:hsp:8554:3.12.0.8;Parent=scaffold14|size2522936:hit:3998:3.12.0.8;Target=TRINITY_DN16764_c0_g2_i20 1588 1698 +;Gap=M111
scaffold14|size2522936	est2genome	match_part	872717	873139	46586	+	.	ID=scaffold14|size2522936:hsp:8555:3.12.0.8;Parent=scaffold14|size2522936:hit:3998:3.12.0.8;Target=TRINITY_DN16764_c0_g2_i20 1699 2121 +;Gap=M423
scaffold14|size2522936	est2genome	match_part	873218	873506	46586	+	.	ID=scaffold14|size2522936:hsp:8556:3.12.0.8;Parent=scaffold14|size2522936:hit:3998:3.12.0.8;Target=TRINITY_DN16764_c0_g2_i20 2122 2410 +;Gap=M289
scaffold14|size2522936	est2genome	match_part	873608	873722	46586	+	.	ID=scaffold14|size2522936:hsp:8557:3.12.0.8;Parent=scaffold14|size2522936:hit:3998:3.12.0.8;Target=TRINITY_DN16764_c0_g2_i20 2411 2525 +;Gap=M115
scaffold14|size2522936	est2genome	match_part	873820	874207	46586	+	.	ID=scaffold14|size2522936:hsp:8558:3.12.0.8;Parent=scaffold14|size2522936:hit:3998:3.12.0.8;Target=TRINITY_DN16764_c0_g2_i20 2526 2913 +;Gap=M388
scaffold14|size2522936	est2genome	match_part	874291	874322	46586	+	.	ID=scaffold14|size2522936:hsp:8559:3.12.0.8;Parent=scaffold14|size2522936:hit:3998:3.12.0.8;Target=TRINITY_DN16764_c0_g2_i20 2914 2945 +;Gap=M32
scaffold14|size2522936	est2genome	match_part	874412	874577	46586	+	.	ID=scaffold14|size2522936:hsp:8560:3.12.0.8;Parent=scaffold14|size2522936:hit:3998:3.12.0.8;Target=TRINITY_DN16764_c0_g2_i20 2946 3111 +;Gap=M166
scaffold14|size2522936	est2genome	match_part	874647	874892	46586	+	.	ID=scaffold14|size2522936:hsp:8561:3.12.0.8;Parent=scaffold14|size2522936:hit:3998:3.12.0.8;Target=TRINITY_DN16764_c0_g2_i20 3112 3357 +;Gap=M246
scaffold14|size2522936	est2genome	match_part	874972	875133	46586	+	.	ID=scaffold14|size2522936:hsp:8562:3.12.0.8;Parent=scaffold14|size2522936:hit:3998:3.12.0.8;Target=TRINITY_DN16764_c0_g2_i20 3358 3519 +;Gap=M162
scaffold14|size2522936	est2genome	match_part	875214	875725	46586	+	.	ID=scaffold14|size2522936:hsp:8563:3.12.0.8;Parent=scaffold14|size2522936:hit:3998:3.12.0.8;Target=TRINITY_DN16764_c0_g2_i20 3520 4031 +;Gap=M512
scaffold14|size2522936	est2genome	match_part	875805	875836	46586	+	.	ID=scaffold14|size2522936:hsp:8564:3.12.0.8;Parent=scaffold14|size2522936:hit:3998:3.12.0.8;Target=TRINITY_DN16764_c0_g2_i20 4032 4063 +;Gap=M32
scaffold14|size2522936	est2genome	match_part	875909	876138	46586	+	.	ID=scaffold14|size2522936:hsp:8565:3.12.0.8;Parent=scaffold14|size2522936:hit:3998:3.12.0.8;Target=TRINITY_DN16764_c0_g2_i20 4064 4293 +;Gap=M230
scaffold14|size2522936	est2genome	match_part	876224	876512	46586	+	.	ID=scaffold14|size2522936:hsp:8566:3.12.0.8;Parent=scaffold14|size2522936:hit:3998:3.12.0.8;Target=TRINITY_DN16764_c0_g2_i20 4294 4582 +;Gap=M289
scaffold14|size2522936	est2genome	match_part	876594	876678	46586	+	.	ID=scaffold14|size2522936:hsp:8567:3.12.0.8;Parent=scaffold14|size2522936:hit:3998:3.12.0.8;Target=TRINITY_DN16764_c0_g2_i20 4583 4667 +;Gap=M85
scaffold14|size2522936	est2genome	match_part	876754	876894	46586	+	.	ID=scaffold14|size2522936:hsp:8568:3.12.0.8;Parent=scaffold14|size2522936:hit:3998:3.12.0.8;Target=TRINITY_DN16764_c0_g2_i20 4668 4808 +;Gap=M141
scaffold14|size2522936	est2genome	match_part	876994	877516	46586	+	.	ID=scaffold14|size2522936:hsp:8569:3.12.0.8;Parent=scaffold14|size2522936:hit:3998:3.12.0.8;Target=TRINITY_DN16764_c0_g2_i20 4809 5331 +;Gap=M523
scaffold14|size2522936	est2genome	match_part	877589	878147	46586	+	.	ID=scaffold14|size2522936:hsp:8570:3.12.0.8;Parent=scaffold14|size2522936:hit:3998:3.12.0.8;Target=TRINITY_DN16764_c0_g2_i20 5332 5890 +;Gap=M559
scaffold14|size2522936	est2genome	match_part	878230	881725	46586	+	.	ID=scaffold14|size2522936:hsp:8571:3.12.0.8;Parent=scaffold14|size2522936:hit:3998:3.12.0.8;Target=TRINITY_DN16764_c0_g2_i20 5891 9386 +;Gap=M3496
scaffold14|size2522936	est2genome	expressed_sequence_match	870349	880013	38179	+	.	ID=scaffold14|size2522936:hit:3999:3.12.0.8;Name=TRINITY_DN16764_c0_g2_i40;score=38179
scaffold14|size2522936	est2genome	match_part	870349	871800	38179	+	.	ID=scaffold14|size2522936:hsp:8572:3.12.0.8;Parent=scaffold14|size2522936:hit:3999:3.12.0.8;Target=TRINITY_DN16764_c0_g2_i40 1 1452 +;Gap=M1452
scaffold14|size2522936	est2genome	match_part	872174	872190	38179	+	.	ID=scaffold14|size2522936:hsp:8573:3.12.0.8;Parent=scaffold14|size2522936:hit:3999:3.12.0.8;Target=TRINITY_DN16764_c0_g2_i40 1453 1469 +;Gap=M17
scaffold14|size2522936	est2genome	match_part	872294	872411	38179	+	.	ID=scaffold14|size2522936:hsp:8574:3.12.0.8;Parent=scaffold14|size2522936:hit:3999:3.12.0.8;Target=TRINITY_DN16764_c0_g2_i40 1470 1587 +;Gap=M118
scaffold14|size2522936	est2genome	match_part	872504	872614	38179	+	.	ID=scaffold14|size2522936:hsp:8575:3.12.0.8;Parent=scaffold14|size2522936:hit:3999:3.12.0.8;Target=TRINITY_DN16764_c0_g2_i40 1588 1698 +;Gap=M111
scaffold14|size2522936	est2genome	match_part	872717	873139	38179	+	.	ID=scaffold14|size2522936:hsp:8576:3.12.0.8;Parent=scaffold14|size2522936:hit:3999:3.12.0.8;Target=TRINITY_DN16764_c0_g2_i40 1699 2121 +;Gap=M423
scaffold14|size2522936	est2genome	match_part	873218	873506	38179	+	.	ID=scaffold14|size2522936:hsp:8577:3.12.0.8;Parent=scaffold14|size2522936:hit:3999:3.12.0.8;Target=TRINITY_DN16764_c0_g2_i40 2122 2410 +;Gap=M289
scaffold14|size2522936	est2genome	match_part	873608	874207	38179	+	.	ID=scaffold14|size2522936:hsp:8578:3.12.0.8;Parent=scaffold14|size2522936:hit:3999:3.12.0.8;Target=TRINITY_DN16764_c0_g2_i40 2411 3010 +;Gap=M600
scaffold14|size2522936	est2genome	match_part	874291	874322	38179	+	.	ID=scaffold14|size2522936:hsp:8579:3.12.0.8;Parent=scaffold14|size2522936:hit:3999:3.12.0.8;Target=TRINITY_DN16764_c0_g2_i40 3011 3042 +;Gap=M32
scaffold14|size2522936	est2genome	match_part	874412	874577	38179	+	.	ID=scaffold14|size2522936:hsp:8580:3.12.0.8;Parent=scaffold14|size2522936:hit:3999:3.12.0.8;Target=TRINITY_DN16764_c0_g2_i40 3043 3208 +;Gap=M166
scaffold14|size2522936	est2genome	match_part	874647	874892	38179	+	.	ID=scaffold14|size2522936:hsp:8581:3.12.0.8;Parent=scaffold14|size2522936:hit:3999:3.12.0.8;Target=TRINITY_DN16764_c0_g2_i40 3209 3454 +;Gap=M246
scaffold14|size2522936	est2genome	match_part	874972	875133	38179	+	.	ID=scaffold14|size2522936:hsp:8582:3.12.0.8;Parent=scaffold14|size2522936:hit:3999:3.12.0.8;Target=TRINITY_DN16764_c0_g2_i40 3455 3616 +;Gap=M162
scaffold14|size2522936	est2genome	match_part	875214	875725	38179	+	.	ID=scaffold14|size2522936:hsp:8583:3.12.0.8;Parent=scaffold14|size2522936:hit:3999:3.12.0.8;Target=TRINITY_DN16764_c0_g2_i40 3617 4128 +;Gap=M512
scaffold14|size2522936	est2genome	match_part	875805	875836	38179	+	.	ID=scaffold14|size2522936:hsp:8584:3.12.0.8;Parent=scaffold14|size2522936:hit:3999:3.12.0.8;Target=TRINITY_DN16764_c0_g2_i40 4129 4160 +;Gap=M32
scaffold14|size2522936	est2genome	match_part	875909	876138	38179	+	.	ID=scaffold14|size2522936:hsp:8585:3.12.0.8;Parent=scaffold14|size2522936:hit:3999:3.12.0.8;Target=TRINITY_DN16764_c0_g2_i40 4161 4390 +;Gap=M230
scaffold14|size2522936	est2genome	match_part	876224	876512	38179	+	.	ID=scaffold14|size2522936:hsp:8586:3.12.0.8;Parent=scaffold14|size2522936:hit:3999:3.12.0.8;Target=TRINITY_DN16764_c0_g2_i40 4391 4679 +;Gap=M289
scaffold14|size2522936	est2genome	match_part	876594	876678	38179	+	.	ID=scaffold14|size2522936:hsp:8587:3.12.0.8;Parent=scaffold14|size2522936:hit:3999:3.12.0.8;Target=TRINITY_DN16764_c0_g2_i40 4680 4764 +;Gap=M85
scaffold14|size2522936	est2genome	match_part	876754	876894	38179	+	.	ID=scaffold14|size2522936:hsp:8588:3.12.0.8;Parent=scaffold14|size2522936:hit:3999:3.12.0.8;Target=TRINITY_DN16764_c0_g2_i40 4765 4905 +;Gap=M141
scaffold14|size2522936	est2genome	match_part	876994	877247	38179	+	.	ID=scaffold14|size2522936:hsp:8589:3.12.0.8;Parent=scaffold14|size2522936:hit:3999:3.12.0.8;Target=TRINITY_DN16764_c0_g2_i40 4906 5159 +;Gap=M254
scaffold14|size2522936	est2genome	match_part	877320	877516	38179	+	.	ID=scaffold14|size2522936:hsp:8590:3.12.0.8;Parent=scaffold14|size2522936:hit:3999:3.12.0.8;Target=TRINITY_DN16764_c0_g2_i40 5160 5356 +;Gap=M197
scaffold14|size2522936	est2genome	match_part	877589	878408	38179	+	.	ID=scaffold14|size2522936:hsp:8591:3.12.0.8;Parent=scaffold14|size2522936:hit:3999:3.12.0.8;Target=TRINITY_DN16764_c0_g2_i40 5357 6176 +;Gap=M820
scaffold14|size2522936	est2genome	match_part	878485	880013	38179	+	.	ID=scaffold14|size2522936:hsp:8592:3.12.0.8;Parent=scaffold14|size2522936:hit:3999:3.12.0.8;Target=TRINITY_DN16764_c0_g2_i40 6177 7705 +;Gap=M1529
scaffold14|size2522936	est2genome	expressed_sequence_match	870349	876138	22107	+	.	ID=scaffold14|size2522936:hit:4000:3.12.0.8;Name=TRINITY_DN16764_c0_g2_i30;score=22107
scaffold14|size2522936	est2genome	match_part	870349	871800	22107	+	.	ID=scaffold14|size2522936:hsp:8593:3.12.0.8;Parent=scaffold14|size2522936:hit:4000:3.12.0.8;Target=TRINITY_DN16764_c0_g2_i30 1 1452 +;Gap=M1452
scaffold14|size2522936	est2genome	match_part	872174	872190	22107	+	.	ID=scaffold14|size2522936:hsp:8594:3.12.0.8;Parent=scaffold14|size2522936:hit:4000:3.12.0.8;Target=TRINITY_DN16764_c0_g2_i30 1453 1469 +;Gap=M17
scaffold14|size2522936	est2genome	match_part	872294	872411	22107	+	.	ID=scaffold14|size2522936:hsp:8595:3.12.0.8;Parent=scaffold14|size2522936:hit:4000:3.12.0.8;Target=TRINITY_DN16764_c0_g2_i30 1470 1587 +;Gap=M118
scaffold14|size2522936	est2genome	match_part	872504	872614	22107	+	.	ID=scaffold14|size2522936:hsp:8596:3.12.0.8;Parent=scaffold14|size2522936:hit:4000:3.12.0.8;Target=TRINITY_DN16764_c0_g2_i30 1588 1698 +;Gap=M111
scaffold14|size2522936	est2genome	match_part	872717	873139	22107	+	.	ID=scaffold14|size2522936:hsp:8597:3.12.0.8;Parent=scaffold14|size2522936:hit:4000:3.12.0.8;Target=TRINITY_DN16764_c0_g2_i30 1699 2121 +;Gap=M423
scaffold14|size2522936	est2genome	match_part	873218	873506	22107	+	.	ID=scaffold14|size2522936:hsp:8598:3.12.0.8;Parent=scaffold14|size2522936:hit:4000:3.12.0.8;Target=TRINITY_DN16764_c0_g2_i30 2122 2410 +;Gap=M289
scaffold14|size2522936	est2genome	match_part	873608	874207	22107	+	.	ID=scaffold14|size2522936:hsp:8599:3.12.0.8;Parent=scaffold14|size2522936:hit:4000:3.12.0.8;Target=TRINITY_DN16764_c0_g2_i30 2411 3010 +;Gap=M600
scaffold14|size2522936	est2genome	match_part	874291	874322	22107	+	.	ID=scaffold14|size2522936:hsp:8600:3.12.0.8;Parent=scaffold14|size2522936:hit:4000:3.12.0.8;Target=TRINITY_DN16764_c0_g2_i30 3011 3042 +;Gap=M32
scaffold14|size2522936	est2genome	match_part	874412	874577	22107	+	.	ID=scaffold14|size2522936:hsp:8601:3.12.0.8;Parent=scaffold14|size2522936:hit:4000:3.12.0.8;Target=TRINITY_DN16764_c0_g2_i30 3043 3208 +;Gap=M166
scaffold14|size2522936	est2genome	match_part	874647	874892	22107	+	.	ID=scaffold14|size2522936:hsp:8602:3.12.0.8;Parent=scaffold14|size2522936:hit:4000:3.12.0.8;Target=TRINITY_DN16764_c0_g2_i30 3209 3454 +;Gap=M246
scaffold14|size2522936	est2genome	match_part	874972	875133	22107	+	.	ID=scaffold14|size2522936:hsp:8603:3.12.0.8;Parent=scaffold14|size2522936:hit:4000:3.12.0.8;Target=TRINITY_DN16764_c0_g2_i30 3455 3616 +;Gap=M162
scaffold14|size2522936	est2genome	match_part	875214	875725	22107	+	.	ID=scaffold14|size2522936:hsp:8604:3.12.0.8;Parent=scaffold14|size2522936:hit:4000:3.12.0.8;Target=TRINITY_DN16764_c0_g2_i30 3617 4128 +;Gap=M512
scaffold14|size2522936	est2genome	match_part	875805	876138	22107	+	.	ID=scaffold14|size2522936:hsp:8605:3.12.0.8;Parent=scaffold14|size2522936:hit:4000:3.12.0.8;Target=TRINITY_DN16764_c0_g2_i30 4129 4462 +;Gap=M334
scaffold14|size2522936	est2genome	expressed_sequence_match	870349	875235	19314	+	.	ID=scaffold14|size2522936:hit:4001:3.12.0.8;Name=TRINITY_DN16764_c0_g2_i8;score=19314
scaffold14|size2522936	est2genome	match_part	870349	871800	19314	+	.	ID=scaffold14|size2522936:hsp:8606:3.12.0.8;Parent=scaffold14|size2522936:hit:4001:3.12.0.8;Target=TRINITY_DN16764_c0_g2_i8 1 1452 +;Gap=M1452
scaffold14|size2522936	est2genome	match_part	872174	872190	19314	+	.	ID=scaffold14|size2522936:hsp:8607:3.12.0.8;Parent=scaffold14|size2522936:hit:4001:3.12.0.8;Target=TRINITY_DN16764_c0_g2_i8 1453 1469 +;Gap=M17
scaffold14|size2522936	est2genome	match_part	872294	872411	19314	+	.	ID=scaffold14|size2522936:hsp:8608:3.12.0.8;Parent=scaffold14|size2522936:hit:4001:3.12.0.8;Target=TRINITY_DN16764_c0_g2_i8 1470 1587 +;Gap=M118
scaffold14|size2522936	est2genome	match_part	872504	872614	19314	+	.	ID=scaffold14|size2522936:hsp:8609:3.12.0.8;Parent=scaffold14|size2522936:hit:4001:3.12.0.8;Target=TRINITY_DN16764_c0_g2_i8 1588 1698 +;Gap=M111
scaffold14|size2522936	est2genome	match_part	872717	873139	19314	+	.	ID=scaffold14|size2522936:hsp:8610:3.12.0.8;Parent=scaffold14|size2522936:hit:4001:3.12.0.8;Target=TRINITY_DN16764_c0_g2_i8 1699 2121 +;Gap=M423
scaffold14|size2522936	est2genome	match_part	873218	873506	19314	+	.	ID=scaffold14|size2522936:hsp:8611:3.12.0.8;Parent=scaffold14|size2522936:hit:4001:3.12.0.8;Target=TRINITY_DN16764_c0_g2_i8 2122 2410 +;Gap=M289
scaffold14|size2522936	est2genome	match_part	873608	874577	19314	+	.	ID=scaffold14|size2522936:hsp:8612:3.12.0.8;Parent=scaffold14|size2522936:hit:4001:3.12.0.8;Target=TRINITY_DN16764_c0_g2_i8 2411 3380 +;Gap=M970
scaffold14|size2522936	est2genome	match_part	874647	874892	19314	+	.	ID=scaffold14|size2522936:hsp:8613:3.12.0.8;Parent=scaffold14|size2522936:hit:4001:3.12.0.8;Target=TRINITY_DN16764_c0_g2_i8 3381 3626 +;Gap=M246
scaffold14|size2522936	est2genome	match_part	874972	875235	19314	+	.	ID=scaffold14|size2522936:hsp:8614:3.12.0.8;Parent=scaffold14|size2522936:hit:4001:3.12.0.8;Target=TRINITY_DN16764_c0_g2_i8 3627 3890 +;Gap=M264
scaffold14|size2522936	est2genome	expressed_sequence_match	871797	872163	1356	-	.	ID=scaffold14|size2522936:hit:4002:3.12.0.8;Name=TRINITY_DN27162_c0_g1_i1;score=1356
scaffold14|size2522936	est2genome	match_part	872147	872163	1356	-	.	ID=scaffold14|size2522936:hsp:8615:3.12.0.8;Parent=scaffold14|size2522936:hit:4002:3.12.0.8;Target=TRINITY_DN27162_c0_g1_i1 1 17 +;Gap=M17
scaffold14|size2522936	est2genome	match_part	871797	872058	1356	-	.	ID=scaffold14|size2522936:hsp:8616:3.12.0.8;Parent=scaffold14|size2522936:hit:4002:3.12.0.8;Target=TRINITY_DN27162_c0_g1_i1 18 279 +;Gap=M262
scaffold14|size2522936	est2genome	expressed_sequence_match	876529	876774	1230	+	.	ID=scaffold14|size2522936:hit:4003:3.12.0.8;Name=TRINITY_DN16764_c0_g2_i50;score=1230
scaffold14|size2522936	est2genome	match_part	876529	876774	1230	+	.	ID=scaffold14|size2522936:hsp:8617:3.12.0.8;Parent=scaffold14|size2522936:hit:4003:3.12.0.8;Target=TRINITY_DN16764_c0_g2_i50 1 246 +;Gap=M246
scaffold14|size2522936	est2genome	expressed_sequence_match	870349	881725	46208	+	.	ID=scaffold14|size2522936:hit:4004:3.12.0.8;Name=TRINITY_DN16764_c0_g2_i9;score=46208
scaffold14|size2522936	est2genome	match_part	870349	871800	46208	+	.	ID=scaffold14|size2522936:hsp:8618:3.12.0.8;Parent=scaffold14|size2522936:hit:4004:3.12.0.8;Target=TRINITY_DN16764_c0_g2_i9 1 1452 +;Gap=M1452
scaffold14|size2522936	est2genome	match_part	872174	872190	46208	+	.	ID=scaffold14|size2522936:hsp:8619:3.12.0.8;Parent=scaffold14|size2522936:hit:4004:3.12.0.8;Target=TRINITY_DN16764_c0_g2_i9 1453 1469 +;Gap=M17
scaffold14|size2522936	est2genome	match_part	872294	872411	46208	+	.	ID=scaffold14|size2522936:hsp:8620:3.12.0.8;Parent=scaffold14|size2522936:hit:4004:3.12.0.8;Target=TRINITY_DN16764_c0_g2_i9 1470 1587 +;Gap=M118
scaffold14|size2522936	est2genome	match_part	872504	872614	46208	+	.	ID=scaffold14|size2522936:hsp:8621:3.12.0.8;Parent=scaffold14|size2522936:hit:4004:3.12.0.8;Target=TRINITY_DN16764_c0_g2_i9 1588 1698 +;Gap=M111
scaffold14|size2522936	est2genome	match_part	872717	873139	46208	+	.	ID=scaffold14|size2522936:hsp:8622:3.12.0.8;Parent=scaffold14|size2522936:hit:4004:3.12.0.8;Target=TRINITY_DN16764_c0_g2_i9 1699 2121 +;Gap=M423
scaffold14|size2522936	est2genome	match_part	873218	873506	46208	+	.	ID=scaffold14|size2522936:hsp:8623:3.12.0.8;Parent=scaffold14|size2522936:hit:4004:3.12.0.8;Target=TRINITY_DN16764_c0_g2_i9 2122 2410 +;Gap=M289
scaffold14|size2522936	est2genome	match_part	873608	873722	46208	+	.	ID=scaffold14|size2522936:hsp:8624:3.12.0.8;Parent=scaffold14|size2522936:hit:4004:3.12.0.8;Target=TRINITY_DN16764_c0_g2_i9 2411 2525 +;Gap=M115
scaffold14|size2522936	est2genome	match_part	873820	874207	46208	+	.	ID=scaffold14|size2522936:hsp:8625:3.12.0.8;Parent=scaffold14|size2522936:hit:4004:3.12.0.8;Target=TRINITY_DN16764_c0_g2_i9 2526 2913 +;Gap=M388
scaffold14|size2522936	est2genome	match_part	874291	874322	46208	+	.	ID=scaffold14|size2522936:hsp:8626:3.12.0.8;Parent=scaffold14|size2522936:hit:4004:3.12.0.8;Target=TRINITY_DN16764_c0_g2_i9 2914 2945 +;Gap=M32
scaffold14|size2522936	est2genome	match_part	874412	874577	46208	+	.	ID=scaffold14|size2522936:hsp:8627:3.12.0.8;Parent=scaffold14|size2522936:hit:4004:3.12.0.8;Target=TRINITY_DN16764_c0_g2_i9 2946 3111 +;Gap=M166
```
