## Supplementary material for "Improved Reference Genome for *Cyclotella Cryptica* CCMP332, a Model for Cell Wall Morphogenesis, Salinity Adaptation, and Lipid Production in Diatoms (Bacillariophyta)": cryptica_pilon5.all.renamed.gff (part 90 of 634)

```
scaffold14|size2522936	est2genome	match_part	874647	874892	46208	+	.	ID=scaffold14|size2522936:hsp:8628:3.12.0.8;Parent=scaffold14|size2522936:hit:4004:3.12.0.8;Target=TRINITY_DN16764_c0_g2_i9 3112 3357 +;Gap=M246
scaffold14|size2522936	est2genome	match_part	874972	875133	46208	+	.	ID=scaffold14|size2522936:hsp:8629:3.12.0.8;Parent=scaffold14|size2522936:hit:4004:3.12.0.8;Target=TRINITY_DN16764_c0_g2_i9 3358 3519 +;Gap=M162
scaffold14|size2522936	est2genome	match_part	875214	875725	46208	+	.	ID=scaffold14|size2522936:hsp:8630:3.12.0.8;Parent=scaffold14|size2522936:hit:4004:3.12.0.8;Target=TRINITY_DN16764_c0_g2_i9 3520 4031 +;Gap=M512
scaffold14|size2522936	est2genome	match_part	875805	875836	46208	+	.	ID=scaffold14|size2522936:hsp:8631:3.12.0.8;Parent=scaffold14|size2522936:hit:4004:3.12.0.8;Target=TRINITY_DN16764_c0_g2_i9 4032 4063 +;Gap=M32
scaffold14|size2522936	est2genome	match_part	875909	876138	46208	+	.	ID=scaffold14|size2522936:hsp:8632:3.12.0.8;Parent=scaffold14|size2522936:hit:4004:3.12.0.8;Target=TRINITY_DN16764_c0_g2_i9 4064 4293 +;Gap=M230
scaffold14|size2522936	est2genome	match_part	876224	876512	46208	+	.	ID=scaffold14|size2522936:hsp:8633:3.12.0.8;Parent=scaffold14|size2522936:hit:4004:3.12.0.8;Target=TRINITY_DN16764_c0_g2_i9 4294 4582 +;Gap=M289
scaffold14|size2522936	est2genome	match_part	876594	876678	46208	+	.	ID=scaffold14|size2522936:hsp:8634:3.12.0.8;Parent=scaffold14|size2522936:hit:4004:3.12.0.8;Target=TRINITY_DN16764_c0_g2_i9 4583 4667 +;Gap=M85
scaffold14|size2522936	est2genome	match_part	876754	876894	46208	+	.	ID=scaffold14|size2522936:hsp:8635:3.12.0.8;Parent=scaffold14|size2522936:hit:4004:3.12.0.8;Target=TRINITY_DN16764_c0_g2_i9 4668 4808 +;Gap=M141
scaffold14|size2522936	est2genome	match_part	876994	877247	46208	+	.	ID=scaffold14|size2522936:hsp:8636:3.12.0.8;Parent=scaffold14|size2522936:hit:4004:3.12.0.8;Target=TRINITY_DN16764_c0_g2_i9 4809 5062 +;Gap=M254
scaffold14|size2522936	est2genome	match_part	877320	877516	46208	+	.	ID=scaffold14|size2522936:hsp:8637:3.12.0.8;Parent=scaffold14|size2522936:hit:4004:3.12.0.8;Target=TRINITY_DN16764_c0_g2_i9 5063 5259 +;Gap=M197
scaffold14|size2522936	est2genome	match_part	877589	878147	46208	+	.	ID=scaffold14|size2522936:hsp:8638:3.12.0.8;Parent=scaffold14|size2522936:hit:4004:3.12.0.8;Target=TRINITY_DN16764_c0_g2_i9 5260 5818 +;Gap=M559
scaffold14|size2522936	est2genome	match_part	878230	881725	46208	+	.	ID=scaffold14|size2522936:hsp:8639:3.12.0.8;Parent=scaffold14|size2522936:hit:4004:3.12.0.8;Target=TRINITY_DN16764_c0_g2_i9 5819 9314 +;Gap=M3496
scaffold14|size2522936	est2genome	expressed_sequence_match	870349	881725	46755	+	.	ID=scaffold14|size2522936:hit:4005:3.12.0.8;Name=TRINITY_DN16764_c0_g2_i31;score=46755
scaffold14|size2522936	est2genome	match_part	870349	871800	46755	+	.	ID=scaffold14|size2522936:hsp:8640:3.12.0.8;Parent=scaffold14|size2522936:hit:4005:3.12.0.8;Target=TRINITY_DN16764_c0_g2_i31 1 1452 +;Gap=M1452
scaffold14|size2522936	est2genome	match_part	872174	872190	46755	+	.	ID=scaffold14|size2522936:hsp:8641:3.12.0.8;Parent=scaffold14|size2522936:hit:4005:3.12.0.8;Target=TRINITY_DN16764_c0_g2_i31 1453 1469 +;Gap=M17
scaffold14|size2522936	est2genome	match_part	872294	872411	46755	+	.	ID=scaffold14|size2522936:hsp:8642:3.12.0.8;Parent=scaffold14|size2522936:hit:4005:3.12.0.8;Target=TRINITY_DN16764_c0_g2_i31 1470 1587 +;Gap=M118
scaffold14|size2522936	est2genome	match_part	872504	872614	46755	+	.	ID=scaffold14|size2522936:hsp:8643:3.12.0.8;Parent=scaffold14|size2522936:hit:4005:3.12.0.8;Target=TRINITY_DN16764_c0_g2_i31 1588 1698 +;Gap=M111
scaffold14|size2522936	est2genome	match_part	872717	873139	46755	+	.	ID=scaffold14|size2522936:hsp:8644:3.12.0.8;Parent=scaffold14|size2522936:hit:4005:3.12.0.8;Target=TRINITY_DN16764_c0_g2_i31 1699 2121 +;Gap=M423
scaffold14|size2522936	est2genome	match_part	873218	873506	46755	+	.	ID=scaffold14|size2522936:hsp:8645:3.12.0.8;Parent=scaffold14|size2522936:hit:4005:3.12.0.8;Target=TRINITY_DN16764_c0_g2_i31 2122 2410 +;Gap=M289
scaffold14|size2522936	est2genome	match_part	873608	874207	46755	+	.	ID=scaffold14|size2522936:hsp:8646:3.12.0.8;Parent=scaffold14|size2522936:hit:4005:3.12.0.8;Target=TRINITY_DN16764_c0_g2_i31 2411 3010 +;Gap=M600
scaffold14|size2522936	est2genome	match_part	874291	874322	46755	+	.	ID=scaffold14|size2522936:hsp:8647:3.12.0.8;Parent=scaffold14|size2522936:hit:4005:3.12.0.8;Target=TRINITY_DN16764_c0_g2_i31 3011 3042 +;Gap=M32
scaffold14|size2522936	est2genome	match_part	874412	874577	46755	+	.	ID=scaffold14|size2522936:hsp:8648:3.12.0.8;Parent=scaffold14|size2522936:hit:4005:3.12.0.8;Target=TRINITY_DN16764_c0_g2_i31 3043 3208 +;Gap=M166
scaffold14|size2522936	est2genome	match_part	874647	874892	46755	+	.	ID=scaffold14|size2522936:hsp:8649:3.12.0.8;Parent=scaffold14|size2522936:hit:4005:3.12.0.8;Target=TRINITY_DN16764_c0_g2_i31 3209 3454 +;Gap=M246
scaffold14|size2522936	est2genome	match_part	874972	875133	46755	+	.	ID=scaffold14|size2522936:hsp:8650:3.12.0.8;Parent=scaffold14|size2522936:hit:4005:3.12.0.8;Target=TRINITY_DN16764_c0_g2_i31 3455 3616 +;Gap=M162
scaffold14|size2522936	est2genome	match_part	875214	875725	46755	+	.	ID=scaffold14|size2522936:hsp:8651:3.12.0.8;Parent=scaffold14|size2522936:hit:4005:3.12.0.8;Target=TRINITY_DN16764_c0_g2_i31 3617 4128 +;Gap=M512
scaffold14|size2522936	est2genome	match_part	875805	875836	46755	+	.	ID=scaffold14|size2522936:hsp:8652:3.12.0.8;Parent=scaffold14|size2522936:hit:4005:3.12.0.8;Target=TRINITY_DN16764_c0_g2_i31 4129 4160 +;Gap=M32
scaffold14|size2522936	est2genome	match_part	875909	876512	46755	+	.	ID=scaffold14|size2522936:hsp:8653:3.12.0.8;Parent=scaffold14|size2522936:hit:4005:3.12.0.8;Target=TRINITY_DN16764_c0_g2_i31 4161 4764 +;Gap=M604
scaffold14|size2522936	est2genome	match_part	876594	876678	46755	+	.	ID=scaffold14|size2522936:hsp:8654:3.12.0.8;Parent=scaffold14|size2522936:hit:4005:3.12.0.8;Target=TRINITY_DN16764_c0_g2_i31 4765 4849 +;Gap=M85
scaffold14|size2522936	est2genome	match_part	876754	876894	46755	+	.	ID=scaffold14|size2522936:hsp:8655:3.12.0.8;Parent=scaffold14|size2522936:hit:4005:3.12.0.8;Target=TRINITY_DN16764_c0_g2_i31 4850 4990 +;Gap=M141
scaffold14|size2522936	est2genome	match_part	876994	877247	46755	+	.	ID=scaffold14|size2522936:hsp:8656:3.12.0.8;Parent=scaffold14|size2522936:hit:4005:3.12.0.8;Target=TRINITY_DN16764_c0_g2_i31 4991 5244 +;Gap=M254
scaffold14|size2522936	est2genome	match_part	877320	877516	46755	+	.	ID=scaffold14|size2522936:hsp:8657:3.12.0.8;Parent=scaffold14|size2522936:hit:4005:3.12.0.8;Target=TRINITY_DN16764_c0_g2_i31 5245 5441 +;Gap=M197
scaffold14|size2522936	est2genome	match_part	877589	878147	46755	+	.	ID=scaffold14|size2522936:hsp:8658:3.12.0.8;Parent=scaffold14|size2522936:hit:4005:3.12.0.8;Target=TRINITY_DN16764_c0_g2_i31 5442 6000 +;Gap=M559
scaffold14|size2522936	est2genome	match_part	878230	878408	46755	+	.	ID=scaffold14|size2522936:hsp:8659:3.12.0.8;Parent=scaffold14|size2522936:hit:4005:3.12.0.8;Target=TRINITY_DN16764_c0_g2_i31 6001 6179 +;Gap=M179
scaffold14|size2522936	est2genome	match_part	878485	881725	46755	+	.	ID=scaffold14|size2522936:hsp:8660:3.12.0.8;Parent=scaffold14|size2522936:hit:4005:3.12.0.8;Target=TRINITY_DN16764_c0_g2_i31 6180 9420 +;Gap=M3241
scaffold14|size2522936	est2genome	expressed_sequence_match	870349	880013	38553	+	.	ID=scaffold14|size2522936:hit:4006:3.12.0.8;Name=TRINITY_DN16764_c0_g2_i51;score=38553
scaffold14|size2522936	est2genome	match_part	870349	871800	38553	+	.	ID=scaffold14|size2522936:hsp:8661:3.12.0.8;Parent=scaffold14|size2522936:hit:4006:3.12.0.8;Target=TRINITY_DN16764_c0_g2_i51 1 1452 +;Gap=M1452
scaffold14|size2522936	est2genome	match_part	872174	872190	38553	+	.	ID=scaffold14|size2522936:hsp:8662:3.12.0.8;Parent=scaffold14|size2522936:hit:4006:3.12.0.8;Target=TRINITY_DN16764_c0_g2_i51 1453 1469 +;Gap=M17
scaffold14|size2522936	est2genome	match_part	872294	872411	38553	+	.	ID=scaffold14|size2522936:hsp:8663:3.12.0.8;Parent=scaffold14|size2522936:hit:4006:3.12.0.8;Target=TRINITY_DN16764_c0_g2_i51 1470 1587 +;Gap=M118
scaffold14|size2522936	est2genome	match_part	872504	872614	38553	+	.	ID=scaffold14|size2522936:hsp:8664:3.12.0.8;Parent=scaffold14|size2522936:hit:4006:3.12.0.8;Target=TRINITY_DN16764_c0_g2_i51 1588 1698 +;Gap=M111
scaffold14|size2522936	est2genome	match_part	872717	873139	38553	+	.	ID=scaffold14|size2522936:hsp:8665:3.12.0.8;Parent=scaffold14|size2522936:hit:4006:3.12.0.8;Target=TRINITY_DN16764_c0_g2_i51 1699 2121 +;Gap=M423
scaffold14|size2522936	est2genome	match_part	873218	873506	38553	+	.	ID=scaffold14|size2522936:hsp:8666:3.12.0.8;Parent=scaffold14|size2522936:hit:4006:3.12.0.8;Target=TRINITY_DN16764_c0_g2_i51 2122 2410 +;Gap=M289
scaffold14|size2522936	est2genome	match_part	873608	873722	38553	+	.	ID=scaffold14|size2522936:hsp:8667:3.12.0.8;Parent=scaffold14|size2522936:hit:4006:3.12.0.8;Target=TRINITY_DN16764_c0_g2_i51 2411 2525 +;Gap=M115
scaffold14|size2522936	est2genome	match_part	873820	874207	38553	+	.	ID=scaffold14|size2522936:hsp:8668:3.12.0.8;Parent=scaffold14|size2522936:hit:4006:3.12.0.8;Target=TRINITY_DN16764_c0_g2_i51 2526 2913 +;Gap=M388
scaffold14|size2522936	est2genome	match_part	874291	874322	38553	+	.	ID=scaffold14|size2522936:hsp:8669:3.12.0.8;Parent=scaffold14|size2522936:hit:4006:3.12.0.8;Target=TRINITY_DN16764_c0_g2_i51 2914 2945 +;Gap=M32
scaffold14|size2522936	est2genome	match_part	874412	874577	38553	+	.	ID=scaffold14|size2522936:hsp:8670:3.12.0.8;Parent=scaffold14|size2522936:hit:4006:3.12.0.8;Target=TRINITY_DN16764_c0_g2_i51 2946 3111 +;Gap=M166
scaffold14|size2522936	est2genome	match_part	874647	874892	38553	+	.	ID=scaffold14|size2522936:hsp:8671:3.12.0.8;Parent=scaffold14|size2522936:hit:4006:3.12.0.8;Target=TRINITY_DN16764_c0_g2_i51 3112 3357 +;Gap=M246
scaffold14|size2522936	est2genome	match_part	874972	875133	38553	+	.	ID=scaffold14|size2522936:hsp:8672:3.12.0.8;Parent=scaffold14|size2522936:hit:4006:3.12.0.8;Target=TRINITY_DN16764_c0_g2_i51 3358 3519 +;Gap=M162
scaffold14|size2522936	est2genome	match_part	875214	875725	38553	+	.	ID=scaffold14|size2522936:hsp:8673:3.12.0.8;Parent=scaffold14|size2522936:hit:4006:3.12.0.8;Target=TRINITY_DN16764_c0_g2_i51 3520 4031 +;Gap=M512
scaffold14|size2522936	est2genome	match_part	875805	875836	38553	+	.	ID=scaffold14|size2522936:hsp:8674:3.12.0.8;Parent=scaffold14|size2522936:hit:4006:3.12.0.8;Target=TRINITY_DN16764_c0_g2_i51 4032 4063 +;Gap=M32
scaffold14|size2522936	est2genome	match_part	875909	876138	38553	+	.	ID=scaffold14|size2522936:hsp:8675:3.12.0.8;Parent=scaffold14|size2522936:hit:4006:3.12.0.8;Target=TRINITY_DN16764_c0_g2_i51 4064 4293 +;Gap=M230
scaffold14|size2522936	est2genome	match_part	876224	876512	38553	+	.	ID=scaffold14|size2522936:hsp:8676:3.12.0.8;Parent=scaffold14|size2522936:hit:4006:3.12.0.8;Target=TRINITY_DN16764_c0_g2_i51 4294 4582 +;Gap=M289
scaffold14|size2522936	est2genome	match_part	876594	877247	38553	+	.	ID=scaffold14|size2522936:hsp:8677:3.12.0.8;Parent=scaffold14|size2522936:hit:4006:3.12.0.8;Target=TRINITY_DN16764_c0_g2_i51 4583 5236 +;Gap=M654
scaffold14|size2522936	est2genome	match_part	877320	877516	38553	+	.	ID=scaffold14|size2522936:hsp:8678:3.12.0.8;Parent=scaffold14|size2522936:hit:4006:3.12.0.8;Target=TRINITY_DN16764_c0_g2_i51 5237 5433 +;Gap=M197
scaffold14|size2522936	est2genome	match_part	877589	878147	38553	+	.	ID=scaffold14|size2522936:hsp:8679:3.12.0.8;Parent=scaffold14|size2522936:hit:4006:3.12.0.8;Target=TRINITY_DN16764_c0_g2_i51 5434 5992 +;Gap=M559
scaffold14|size2522936	est2genome	match_part	878230	880013	38553	+	.	ID=scaffold14|size2522936:hsp:8680:3.12.0.8;Parent=scaffold14|size2522936:hit:4006:3.12.0.8;Target=TRINITY_DN16764_c0_g2_i51 5993 7776 +;Gap=M1784
scaffold14|size2522936	est2genome	expressed_sequence_match	870349	876138	21611	+	.	ID=scaffold14|size2522936:hit:4007:3.12.0.8;Name=TRINITY_DN16764_c0_g2_i41;score=21611
scaffold14|size2522936	est2genome	match_part	870349	871800	21611	+	.	ID=scaffold14|size2522936:hsp:8681:3.12.0.8;Parent=scaffold14|size2522936:hit:4007:3.12.0.8;Target=TRINITY_DN16764_c0_g2_i41 1 1452 +;Gap=M1452
scaffold14|size2522936	est2genome	match_part	872174	872190	21611	+	.	ID=scaffold14|size2522936:hsp:8682:3.12.0.8;Parent=scaffold14|size2522936:hit:4007:3.12.0.8;Target=TRINITY_DN16764_c0_g2_i41 1453 1469 +;Gap=M17
scaffold14|size2522936	est2genome	match_part	872294	872411	21611	+	.	ID=scaffold14|size2522936:hsp:8683:3.12.0.8;Parent=scaffold14|size2522936:hit:4007:3.12.0.8;Target=TRINITY_DN16764_c0_g2_i41 1470 1587 +;Gap=M118
scaffold14|size2522936	est2genome	match_part	872504	872614	21611	+	.	ID=scaffold14|size2522936:hsp:8684:3.12.0.8;Parent=scaffold14|size2522936:hit:4007:3.12.0.8;Target=TRINITY_DN16764_c0_g2_i41 1588 1698 +;Gap=M111
scaffold14|size2522936	est2genome	match_part	872717	873139	21611	+	.	ID=scaffold14|size2522936:hsp:8685:3.12.0.8;Parent=scaffold14|size2522936:hit:4007:3.12.0.8;Target=TRINITY_DN16764_c0_g2_i41 1699 2121 +;Gap=M423
scaffold14|size2522936	est2genome	match_part	873218	873506	21611	+	.	ID=scaffold14|size2522936:hsp:8686:3.12.0.8;Parent=scaffold14|size2522936:hit:4007:3.12.0.8;Target=TRINITY_DN16764_c0_g2_i41 2122 2410 +;Gap=M289
scaffold14|size2522936	est2genome	match_part	873608	873722	21611	+	.	ID=scaffold14|size2522936:hsp:8687:3.12.0.8;Parent=scaffold14|size2522936:hit:4007:3.12.0.8;Target=TRINITY_DN16764_c0_g2_i41 2411 2525 +;Gap=M115
scaffold14|size2522936	est2genome	match_part	873820	874207	21611	+	.	ID=scaffold14|size2522936:hsp:8688:3.12.0.8;Parent=scaffold14|size2522936:hit:4007:3.12.0.8;Target=TRINITY_DN16764_c0_g2_i41 2526 2913 +;Gap=M388
scaffold14|size2522936	est2genome	match_part	874291	874322	21611	+	.	ID=scaffold14|size2522936:hsp:8689:3.12.0.8;Parent=scaffold14|size2522936:hit:4007:3.12.0.8;Target=TRINITY_DN16764_c0_g2_i41 2914 2945 +;Gap=M32
scaffold14|size2522936	est2genome	match_part	874412	874577	21611	+	.	ID=scaffold14|size2522936:hsp:8690:3.12.0.8;Parent=scaffold14|size2522936:hit:4007:3.12.0.8;Target=TRINITY_DN16764_c0_g2_i41 2946 3111 +;Gap=M166
scaffold14|size2522936	est2genome	match_part	874647	874892	21611	+	.	ID=scaffold14|size2522936:hsp:8691:3.12.0.8;Parent=scaffold14|size2522936:hit:4007:3.12.0.8;Target=TRINITY_DN16764_c0_g2_i41 3112 3357 +;Gap=M246
scaffold14|size2522936	est2genome	match_part	874972	875133	21611	+	.	ID=scaffold14|size2522936:hsp:8692:3.12.0.8;Parent=scaffold14|size2522936:hit:4007:3.12.0.8;Target=TRINITY_DN16764_c0_g2_i41 3358 3519 +;Gap=M162
scaffold14|size2522936	est2genome	match_part	875214	875725	21611	+	.	ID=scaffold14|size2522936:hsp:8693:3.12.0.8;Parent=scaffold14|size2522936:hit:4007:3.12.0.8;Target=TRINITY_DN16764_c0_g2_i41 3520 4031 +;Gap=M512
scaffold14|size2522936	est2genome	match_part	875805	876138	21611	+	.	ID=scaffold14|size2522936:hsp:8694:3.12.0.8;Parent=scaffold14|size2522936:hit:4007:3.12.0.8;Target=TRINITY_DN16764_c0_g2_i41 4032 4365 +;Gap=M334
scaffold14|size2522936	est2genome	expressed_sequence_match	870349	875235	18426	+	.	ID=scaffold14|size2522936:hit:4008:3.12.0.8;Name=TRINITY_DN16764_c0_g2_i21;score=18426
scaffold14|size2522936	est2genome	match_part	870349	871800	18426	+	.	ID=scaffold14|size2522936:hsp:8695:3.12.0.8;Parent=scaffold14|size2522936:hit:4008:3.12.0.8;Target=TRINITY_DN16764_c0_g2_i21 1 1452 +;Gap=M1452
scaffold14|size2522936	est2genome	match_part	872174	872190	18426	+	.	ID=scaffold14|size2522936:hsp:8696:3.12.0.8;Parent=scaffold14|size2522936:hit:4008:3.12.0.8;Target=TRINITY_DN16764_c0_g2_i21 1453 1469 +;Gap=M17
scaffold14|size2522936	est2genome	match_part	872294	872411	18426	+	.	ID=scaffold14|size2522936:hsp:8697:3.12.0.8;Parent=scaffold14|size2522936:hit:4008:3.12.0.8;Target=TRINITY_DN16764_c0_g2_i21 1470 1587 +;Gap=M118
scaffold14|size2522936	est2genome	match_part	872504	872614	18426	+	.	ID=scaffold14|size2522936:hsp:8698:3.12.0.8;Parent=scaffold14|size2522936:hit:4008:3.12.0.8;Target=TRINITY_DN16764_c0_g2_i21 1588 1698 +;Gap=M111
scaffold14|size2522936	est2genome	match_part	872717	873139	18426	+	.	ID=scaffold14|size2522936:hsp:8699:3.12.0.8;Parent=scaffold14|size2522936:hit:4008:3.12.0.8;Target=TRINITY_DN16764_c0_g2_i21 1699 2121 +;Gap=M423
scaffold14|size2522936	est2genome	match_part	873218	873506	18426	+	.	ID=scaffold14|size2522936:hsp:8700:3.12.0.8;Parent=scaffold14|size2522936:hit:4008:3.12.0.8;Target=TRINITY_DN16764_c0_g2_i21 2122 2410 +;Gap=M289
scaffold14|size2522936	est2genome	match_part	873608	874207	18426	+	.	ID=scaffold14|size2522936:hsp:8701:3.12.0.8;Parent=scaffold14|size2522936:hit:4008:3.12.0.8;Target=TRINITY_DN16764_c0_g2_i21 2411 3010 +;Gap=M600
scaffold14|size2522936	est2genome	match_part	874291	874322	18426	+	.	ID=scaffold14|size2522936:hsp:8702:3.12.0.8;Parent=scaffold14|size2522936:hit:4008:3.12.0.8;Target=TRINITY_DN16764_c0_g2_i21 3011 3042 +;Gap=M32
scaffold14|size2522936	est2genome	match_part	874412	874577	18426	+	.	ID=scaffold14|size2522936:hsp:8703:3.12.0.8;Parent=scaffold14|size2522936:hit:4008:3.12.0.8;Target=TRINITY_DN16764_c0_g2_i21 3043 3208 +;Gap=M166
scaffold14|size2522936	est2genome	match_part	874647	874892	18426	+	.	ID=scaffold14|size2522936:hsp:8704:3.12.0.8;Parent=scaffold14|size2522936:hit:4008:3.12.0.8;Target=TRINITY_DN16764_c0_g2_i21 3209 3454 +;Gap=M246
scaffold14|size2522936	est2genome	match_part	874972	875235	18426	+	.	ID=scaffold14|size2522936:hsp:8705:3.12.0.8;Parent=scaffold14|size2522936:hit:4008:3.12.0.8;Target=TRINITY_DN16764_c0_g2_i21 3455 3718 +;Gap=M264
scaffold14|size2522936	est2genome	expressed_sequence_match	884764	886790	8392	-	.	ID=scaffold14|size2522936:hit:4009:3.12.0.8;Name=TRINITY_DN14164_c0_g1_i5;score=8392
scaffold14|size2522936	est2genome	match_part	885639	886790	8392	-	.	ID=scaffold14|size2522936:hsp:8706:3.12.0.8;Parent=scaffold14|size2522936:hit:4009:3.12.0.8;Target=TRINITY_DN14164_c0_g1_i5 1 1152 +;Gap=M1152
scaffold14|size2522936	est2genome	match_part	885452	885535	8392	-	.	ID=scaffold14|size2522936:hsp:8707:3.12.0.8;Parent=scaffold14|size2522936:hit:4009:3.12.0.8;Target=TRINITY_DN14164_c0_g1_i5 1153 1236 +;Gap=M84
scaffold14|size2522936	est2genome	match_part	885154	885343	8392	-	.	ID=scaffold14|size2522936:hsp:8708:3.12.0.8;Parent=scaffold14|size2522936:hit:4009:3.12.0.8;Target=TRINITY_DN14164_c0_g1_i5 1237 1426 +;Gap=M190
scaffold14|size2522936	est2genome	match_part	884764	885035	8392	-	.	ID=scaffold14|size2522936:hsp:8709:3.12.0.8;Parent=scaffold14|size2522936:hit:4009:3.12.0.8;Target=TRINITY_DN14164_c0_g1_i5 1427 1698 +;Gap=M272
scaffold14|size2522936	est2genome	expressed_sequence_match	885165	886818	6238	-	.	ID=scaffold14|size2522936:hit:4010:3.12.0.8;Name=TRINITY_DN8638_c1_g2_i2;score=6238
scaffold14|size2522936	est2genome	match_part	886618	886818	6238	-	.	ID=scaffold14|size2522936:hsp:8710:3.12.0.8;Parent=scaffold14|size2522936:hit:4010:3.12.0.8;Target=TRINITY_DN8638_c1_g2_i2 1059 1259 -;Gap=M201
scaffold14|size2522936	est2genome	match_part	885639	886433	6238	-	.	ID=scaffold14|size2522936:hsp:8711:3.12.0.8;Parent=scaffold14|size2522936:hit:4010:3.12.0.8;Target=TRINITY_DN8638_c1_g2_i2 264 1058 -;Gap=M795
scaffold14|size2522936	est2genome	match_part	885452	885535	6238	-	.	ID=scaffold14|size2522936:hsp:8712:3.12.0.8;Parent=scaffold14|size2522936:hit:4010:3.12.0.8;Target=TRINITY_DN8638_c1_g2_i2 180 263 -;Gap=M84
scaffold14|size2522936	est2genome	match_part	885165	885343	6238	-	.	ID=scaffold14|size2522936:hsp:8713:3.12.0.8;Parent=scaffold14|size2522936:hit:4010:3.12.0.8;Target=TRINITY_DN8638_c1_g2_i2 1 179 -;Gap=M179
scaffold14|size2522936	est2genome	expressed_sequence_match	885165	886818	6381	-	.	ID=scaffold14|size2522936:hit:4011:3.12.0.8;Name=TRINITY_DN8638_c1_g2_i3;score=6381
scaffold14|size2522936	est2genome	match_part	886618	886818	6381	-	.	ID=scaffold14|size2522936:hsp:8714:3.12.0.8;Parent=scaffold14|size2522936:hit:4011:3.12.0.8;Target=TRINITY_DN8638_c1_g2_i3 1088 1288 -;Gap=M201
scaffold14|size2522936	est2genome	match_part	885639	886462	6381	-	.	ID=scaffold14|size2522936:hsp:8715:3.12.0.8;Parent=scaffold14|size2522936:hit:4011:3.12.0.8;Target=TRINITY_DN8638_c1_g2_i3 264 1087 -;Gap=M824
scaffold14|size2522936	est2genome	match_part	885452	885535	6381	-	.	ID=scaffold14|size2522936:hsp:8716:3.12.0.8;Parent=scaffold14|size2522936:hit:4011:3.12.0.8;Target=TRINITY_DN8638_c1_g2_i3 180 263 -;Gap=M84
scaffold14|size2522936	est2genome	match_part	885165	885343	6381	-	.	ID=scaffold14|size2522936:hsp:8717:3.12.0.8;Parent=scaffold14|size2522936:hit:4011:3.12.0.8;Target=TRINITY_DN8638_c1_g2_i3 1 179 -;Gap=M179
scaffold14|size2522936	est2genome	expressed_sequence_match	884764	886790	7451	-	.	ID=scaffold14|size2522936:hit:4012:3.12.0.8;Name=TRINITY_DN14164_c0_g1_i6;score=7451
scaffold14|size2522936	est2genome	match_part	886618	886790	7451	-	.	ID=scaffold14|size2522936:hsp:8718:3.12.0.8;Parent=scaffold14|size2522936:hit:4012:3.12.0.8;Target=TRINITY_DN14164_c0_g1_i6 1 173 +;Gap=M173
scaffold14|size2522936	est2genome	match_part	885639	886433	7451	-	.	ID=scaffold14|size2522936:hsp:8719:3.12.0.8;Parent=scaffold14|size2522936:hit:4012:3.12.0.8;Target=TRINITY_DN14164_c0_g1_i6 174 968 +;Gap=M795
scaffold14|size2522936	est2genome	match_part	885452	885535	7451	-	.	ID=scaffold14|size2522936:hsp:8720:3.12.0.8;Parent=scaffold14|size2522936:hit:4012:3.12.0.8;Target=TRINITY_DN14164_c0_g1_i6 969 1052 +;Gap=M84
scaffold14|size2522936	est2genome	match_part	885154	885343	7451	-	.	ID=scaffold14|size2522936:hsp:8721:3.12.0.8;Parent=scaffold14|size2522936:hit:4012:3.12.0.8;Target=TRINITY_DN14164_c0_g1_i6 1053 1242 +;Gap=M190
scaffold14|size2522936	est2genome	match_part	884764	885035	7451	-	.	ID=scaffold14|size2522936:hsp:8722:3.12.0.8;Parent=scaffold14|size2522936:hit:4012:3.12.0.8;Target=TRINITY_DN14164_c0_g1_i6 1243 1514 +;Gap=M272
scaffold14|size2522936	est2genome	expressed_sequence_match	885165	886818	7179	-	.	ID=scaffold14|size2522936:hit:4013:3.12.0.8;Name=TRINITY_DN8638_c1_g2_i4;score=7179
scaffold14|size2522936	est2genome	match_part	885639	886818	7179	-	.	ID=scaffold14|size2522936:hsp:8723:3.12.0.8;Parent=scaffold14|size2522936:hit:4013:3.12.0.8;Target=TRINITY_DN8638_c1_g2_i4 264 1443 -;Gap=M1180
scaffold14|size2522936	est2genome	match_part	885452	885535	7179	-	.	ID=scaffold14|size2522936:hsp:8724:3.12.0.8;Parent=scaffold14|size2522936:hit:4013:3.12.0.8;Target=TRINITY_DN8638_c1_g2_i4 180 263 -;Gap=M84
scaffold14|size2522936	est2genome	match_part	885165	885343	7179	-	.	ID=scaffold14|size2522936:hsp:8725:3.12.0.8;Parent=scaffold14|size2522936:hit:4013:3.12.0.8;Target=TRINITY_DN8638_c1_g2_i4 1 179 -;Gap=M179
scaffold14|size2522936	est2genome	expressed_sequence_match	884764	886790	7594	-	.	ID=scaffold14|size2522936:hit:4014:3.12.0.8;Name=TRINITY_DN14164_c0_g1_i7;score=7594
scaffold14|size2522936	est2genome	match_part	886618	886790	7594	-	.	ID=scaffold14|size2522936:hsp:8726:3.12.0.8;Parent=scaffold14|size2522936:hit:4014:3.12.0.8;Target=TRINITY_DN14164_c0_g1_i7 1 173 +;Gap=M173
scaffold14|size2522936	est2genome	match_part	885639	886462	7594	-	.	ID=scaffold14|size2522936:hsp:8727:3.12.0.8;Parent=scaffold14|size2522936:hit:4014:3.12.0.8;Target=TRINITY_DN14164_c0_g1_i7 174 997 +;Gap=M824
scaffold14|size2522936	est2genome	match_part	885452	885535	7594	-	.	ID=scaffold14|size2522936:hsp:8728:3.12.0.8;Parent=scaffold14|size2522936:hit:4014:3.12.0.8;Target=TRINITY_DN14164_c0_g1_i7 998 1081 +;Gap=M84
scaffold14|size2522936	est2genome	match_part	885154	885343	7594	-	.	ID=scaffold14|size2522936:hsp:8729:3.12.0.8;Parent=scaffold14|size2522936:hit:4014:3.12.0.8;Target=TRINITY_DN14164_c0_g1_i7 1082 1271 +;Gap=M190
scaffold14|size2522936	est2genome	match_part	884764	885035	7594	-	.	ID=scaffold14|size2522936:hsp:8730:3.12.0.8;Parent=scaffold14|size2522936:hit:4014:3.12.0.8;Target=TRINITY_DN14164_c0_g1_i7 1272 1543 +;Gap=M272
scaffold14|size2522936	est2genome	expressed_sequence_match	885452	886790	5754	-	.	ID=scaffold14|size2522936:hit:4015:3.12.0.8;Name=TRINITY_DN14164_c0_g1_i8;score=5754
scaffold14|size2522936	est2genome	match_part	886618	886790	5754	-	.	ID=scaffold14|size2522936:hsp:8731:3.12.0.8;Parent=scaffold14|size2522936:hit:4015:3.12.0.8;Target=TRINITY_DN14164_c0_g1_i8 1 173 +;Gap=M173
scaffold14|size2522936	est2genome	match_part	885452	886433	5754	-	.	ID=scaffold14|size2522936:hsp:8732:3.12.0.8;Parent=scaffold14|size2522936:hit:4015:3.12.0.8;Target=TRINITY_DN14164_c0_g1_i8 174 1155 +;Gap=M982
scaffold14|size2522936	est2genome	expressed_sequence_match	883685	884069	1907	+	.	ID=scaffold14|size2522936:hit:4016:3.12.0.8;Name=TRINITY_DN26503_c0_g1_i1;score=1907
scaffold14|size2522936	est2genome	match_part	883685	884069	1907	+	.	ID=scaffold14|size2522936:hsp:8733:3.12.0.8;Parent=scaffold14|size2522936:hit:4016:3.12.0.8;Target=TRINITY_DN26503_c0_g1_i1 1 385 -;Gap=M385
scaffold14|size2522936	est2genome	expressed_sequence_match	883556	885187	7544	-	.	ID=scaffold14|size2522936:hit:4017:3.12.0.8;Name=TRINITY_DN8638_c0_g1_i1;score=7544
scaffold14|size2522936	est2genome	match_part	885154	885187	7544	-	.	ID=scaffold14|size2522936:hsp:8734:3.12.0.8;Parent=scaffold14|size2522936:hit:4017:3.12.0.8;Target=TRINITY_DN8638_c0_g1_i1 1481 1514 -;Gap=M34
scaffold14|size2522936	est2genome	match_part	883556	885035	7544	-	.	ID=scaffold14|size2522936:hsp:8735:3.12.0.8;Parent=scaffold14|size2522936:hit:4017:3.12.0.8;Target=TRINITY_DN8638_c0_g1_i1 1 1480 -;Gap=M1480
scaffold14|size2522936	est2genome	expressed_sequence_match	885452	886790	6695	-	.	ID=scaffold14|size2522936:hit:4018:3.12.0.8;Name=TRINITY_DN14164_c0_g1_i1;score=6695
scaffold14|size2522936	est2genome	match_part	885452	886790	6695	-	.	ID=scaffold14|size2522936:hsp:8736:3.12.0.8;Parent=scaffold14|size2522936:hit:4018:3.12.0.8;Target=TRINITY_DN14164_c0_g1_i1 1 1339 +;Gap=M1339
scaffold14|size2522936	est2genome	expressed_sequence_match	883556	885187	8160	+	.	ID=scaffold14|size2522936:hit:4019:3.12.0.8;Name=TRINITY_DN8638_c0_g1_i2;score=8160
scaffold14|size2522936	est2genome	match_part	883556	885187	8160	+	.	ID=scaffold14|size2522936:hsp:8737:3.12.0.8;Parent=scaffold14|size2522936:hit:4019:3.12.0.8;Target=TRINITY_DN8638_c0_g1_i2 1 1632 +;Gap=M1632
scaffold14|size2522936	est2genome	expressed_sequence_match	884764	886790	8768	-	.	ID=scaffold14|size2522936:hit:4020:3.12.0.8;Name=TRINITY_DN14164_c0_g1_i2;score=8768
scaffold14|size2522936	est2genome	match_part	886618	886790	8768	-	.	ID=scaffold14|size2522936:hsp:8738:3.12.0.8;Parent=scaffold14|size2522936:hit:4020:3.12.0.8;Target=TRINITY_DN14164_c0_g1_i2 1 173 +;Gap=M173
scaffold14|size2522936	est2genome	match_part	885639	886462	8768	-	.	ID=scaffold14|size2522936:hsp:8739:3.12.0.8;Parent=scaffold14|size2522936:hit:4020:3.12.0.8;Target=TRINITY_DN14164_c0_g1_i2 174 997 +;Gap=M824
scaffold14|size2522936	est2genome	match_part	884764	885535	8768	-	.	ID=scaffold14|size2522936:hsp:8740:3.12.0.8;Parent=scaffold14|size2522936:hit:4020:3.12.0.8;Target=TRINITY_DN14164_c0_g1_i2 998 1769 +;Gap=M772
scaffold14|size2522936	est2genome	expressed_sequence_match	884764	886790	8625	-	.	ID=scaffold14|size2522936:hit:4021:3.12.0.8;Name=TRINITY_DN14164_c0_g1_i3;score=8625
scaffold14|size2522936	est2genome	match_part	886618	886790	8625	-	.	ID=scaffold14|size2522936:hsp:8741:3.12.0.8;Parent=scaffold14|size2522936:hit:4021:3.12.0.8;Target=TRINITY_DN14164_c0_g1_i3 1 173 +;Gap=M173
scaffold14|size2522936	est2genome	match_part	885639	886433	8625	-	.	ID=scaffold14|size2522936:hsp:8742:3.12.0.8;Parent=scaffold14|size2522936:hit:4021:3.12.0.8;Target=TRINITY_DN14164_c0_g1_i3 174 968 +;Gap=M795
scaffold14|size2522936	est2genome	match_part	884764	885535	8625	-	.	ID=scaffold14|size2522936:hsp:8743:3.12.0.8;Parent=scaffold14|size2522936:hit:4021:3.12.0.8;Target=TRINITY_DN14164_c0_g1_i3 969 1740 +;Gap=M772
scaffold14|size2522936	est2genome	expressed_sequence_match	885165	885602	1632	-	.	ID=scaffold14|size2522936:hit:4022:3.12.0.8;Name=TRINITY_DN8638_c1_g1_i1;score=1632
scaffold14|size2522936	est2genome	match_part	885452	885602	1632	-	.	ID=scaffold14|size2522936:hsp:8744:3.12.0.8;Parent=scaffold14|size2522936:hit:4022:3.12.0.8;Target=TRINITY_DN8638_c1_g1_i1 180 330 -;Gap=M151
scaffold14|size2522936	est2genome	match_part	885165	885343	1632	-	.	ID=scaffold14|size2522936:hsp:8745:3.12.0.8;Parent=scaffold14|size2522936:hit:4022:3.12.0.8;Target=TRINITY_DN8638_c1_g1_i1 1 179 -;Gap=M179
scaffold14|size2522936	est2genome	expressed_sequence_match	884764	886790	9566	-	.	ID=scaffold14|size2522936:hit:4023:3.12.0.8;Name=TRINITY_DN14164_c0_g1_i4;score=9566
scaffold14|size2522936	est2genome	match_part	885639	886790	9566	-	.	ID=scaffold14|size2522936:hsp:8746:3.12.0.8;Parent=scaffold14|size2522936:hit:4023:3.12.0.8;Target=TRINITY_DN14164_c0_g1_i4 1 1152 +;Gap=M1152
scaffold14|size2522936	est2genome	match_part	884764	885535	9566	-	.	ID=scaffold14|size2522936:hsp:8747:3.12.0.8;Parent=scaffold14|size2522936:hit:4023:3.12.0.8;Target=TRINITY_DN14164_c0_g1_i4 1153 1924 +;Gap=M772
scaffold14|size2522936	est2genome	expressed_sequence_match	885165	885602	2190	-	.	ID=scaffold14|size2522936:hit:4024:3.12.0.8;Name=TRINITY_DN8638_c1_g2_i1;score=2190
scaffold14|size2522936	est2genome	match_part	885165	885602	2190	-	.	ID=scaffold14|size2522936:hsp:8748:3.12.0.8;Parent=scaffold14|size2522936:hit:4024:3.12.0.8;Target=TRINITY_DN8638_c1_g2_i1 1 438 -;Gap=M438
scaffold14|size2522936	est2genome	expressed_sequence_match	889532	889769	1029	-	.	ID=scaffold14|size2522936:hit:4025:3.12.0.8;Name=TRINITY_DN9288_c0_g1_i1;score=1029
scaffold14|size2522936	est2genome	match_part	889532	889769	1029	-	.	ID=scaffold14|size2522936:hsp:8749:3.12.0.8;Parent=scaffold14|size2522936:hit:4025:3.12.0.8;Target=TRINITY_DN9288_c0_g1_i1 19 255 +;Gap=M238
scaffold14|size2522936	blastn	expressed_sequence_match	890539	890766	99	+	.	ID=scaffold14|size2522936:hit:4026:3.12.0.8;Name=TRINITY_DN13298_c0_g1_i1;score=99
scaffold14|size2522936	blastn	match_part	890539	890766	99	+	.	ID=scaffold14|size2522936:hsp:8750:3.12.0.8;Parent=scaffold14|size2522936:hit:4026:3.12.0.8;Target=TRINITY_DN13298_c0_g1_i1 45 280 +;Gap=M228
scaffold14|size2522936	blastn	expressed_sequence_match	899670	905455	103	+	.	ID=scaffold14|size2522936:hit:4027:3.12.0.8;Name=TRINITY_DN22355_c0_g1_i1;score=103
scaffold14|size2522936	blastn	match_part	899670	899811	76	+	.	ID=scaffold14|size2522936:hsp:8751:3.12.0.8;Parent=scaffold14|size2522936:hit:4027:3.12.0.8;Target=TRINITY_DN22355_c0_g1_i1 120 261 +;Gap=M142
scaffold14|size2522936	blastn	match_part	905252	905455	103	+	.	ID=scaffold14|size2522936:hsp:8752:3.12.0.8;Parent=scaffold14|size2522936:hit:4027:3.12.0.8;Target=TRINITY_DN22355_c0_g1_i1 48 250 +;Gap=M204
scaffold14|size2522936	est2genome	expressed_sequence_match	890520	890766	988	+	.	ID=scaffold14|size2522936:hit:4028:3.12.0.8;Name=TRINITY_DN13298_c0_g1_i1;score=988
scaffold14|size2522936	est2genome	match_part	890520	890766	988	+	.	ID=scaffold14|size2522936:hsp:8753:3.12.0.8;Parent=scaffold14|size2522936:hit:4028:3.12.0.8;Target=TRINITY_DN13298_c0_g1_i1 26 280 +;Gap=M247
scaffold14|size2522936	est2genome	expressed_sequence_match	899552	899910	1448	-	.	ID=scaffold14|size2522936:hit:4029:3.12.0.8;Name=TRINITY_DN22355_c0_g1_i1;score=1448
scaffold14|size2522936	est2genome	match_part	899552	899910	1448	-	.	ID=scaffold14|size2522936:hsp:8754:3.12.0.8;Parent=scaffold14|size2522936:hit:4029:3.12.0.8;Target=TRINITY_DN22355_c0_g1_i1 1 360 -;Gap=M359
###
scaffold14|size2522936	blastx	protein_match	900060	900366	68	-	.	ID=scaffold14|size2522936:hit:4030:3.12.0.9;Name=jgi|Thaoce1|83761|rna28311;score=68
scaffold14|size2522936	blastx	match_part	900178	900366	171	-	.	ID=scaffold14|size2522936:hsp:8755:3.12.0.9;Parent=scaffold14|size2522936:hit:4030:3.12.0.9;Target=jgi|Thaoce1|83761|rna28311 51 113 +;Gap=M189
scaffold14|size2522936	blastx	match_part	900060	900161	68	-	.	ID=scaffold14|size2522936:hsp:8756:3.12.0.9;Parent=scaffold14|size2522936:hit:4030:3.12.0.9;Target=jgi|Thaoce1|83761|rna28311 123 157 +;Gap=M102
scaffold14|size2522936	blastx	protein_match	900066	901118	74	-	.	ID=scaffold14|size2522936:hit:4031:3.12.0.9;Name=jgi|Thaoce1|76426|rna24723;score=74
scaffold14|size2522936	blastx	match_part	900870	901118	125	-	.	ID=scaffold14|size2522936:hsp:8757:3.12.0.9;Parent=scaffold14|size2522936:hit:4031:3.12.0.9;Target=jgi|Thaoce1|76426|rna24723 3 83 +;Gap=M249
scaffold14|size2522936	blastx	match_part	900202	900411	139	-	.	ID=scaffold14|size2522936:hsp:8758:3.12.0.9;Parent=scaffold14|size2522936:hit:4031:3.12.0.9;Target=jgi|Thaoce1|76426|rna24723 211 280 +;Gap=M210
scaffold14|size2522936	blastx	match_part	900066	900167	74	-	.	ID=scaffold14|size2522936:hsp:8759:3.12.0.9;Parent=scaffold14|size2522936:hit:4031:3.12.0.9;Target=jgi|Thaoce1|76426|rna24723 294 328 +;Gap=M102
scaffold14|size2522936	blastx	protein_match	900066	900357	70	-	.	ID=scaffold14|size2522936:hit:4032:3.12.0.9;Name=jgi|Thaoce1|71249|rna25997;score=70
scaffold14|size2522936	blastx	match_part	900202	900357	110	-	.	ID=scaffold14|size2522936:hsp:8760:3.12.0.9;Parent=scaffold14|size2522936:hit:4032:3.12.0.9;Target=jgi|Thaoce1|71249|rna25997 3 54 +;Gap=M156
scaffold14|size2522936	blastx	match_part	900066	900161	70	-	.	ID=scaffold14|size2522936:hsp:8761:3.12.0.9;Parent=scaffold14|size2522936:hit:4032:3.12.0.9;Target=jgi|Thaoce1|71249|rna25997 70 102 +;Gap=M96
scaffold14|size2522936	blastx	protein_match	929366	929593	124	+	.	ID=scaffold14|size2522936:hit:4033:3.12.0.9;Name=jgi|Thaoce1|75609|rna34359;score=124
scaffold14|size2522936	blastx	match_part	929366	929593	124	+	.	ID=scaffold14|size2522936:hsp:8762:3.12.0.9;Parent=scaffold14|size2522936:hit:4033:3.12.0.9;Target=jgi|Thaoce1|75609|rna34359 54 133 +;Gap=M228
scaffold14|size2522936	blastx	protein_match	967351	967620	273	-	.	ID=scaffold14|size2522936:hit:4034:3.12.0.9;Name=jgi|Thaoce1|72493|rna5772;score=273
scaffold14|size2522936	blastx	match_part	967351	967620	273	-	.	ID=scaffold14|size2522936:hsp:8763:3.12.0.9;Parent=scaffold14|size2522936:hit:4034:3.12.0.9;Target=jgi|Thaoce1|72493|rna5772 31 113 +;Gap=M270
scaffold14|size2522936	blastx	protein_match	966351	967623	1098	-	.	ID=scaffold14|size2522936:hit:4035:3.12.0.9;Name=jgi|Fracy1|158979|gw1.3.939.1;score=1098
scaffold14|size2522936	blastx	match_part	967351	967623	268	-	.	ID=scaffold14|size2522936:hsp:8764:3.12.0.9;Parent=scaffold14|size2522936:hit:4035:3.12.0.9;Target=jgi|Fracy1|158979|gw1.3.939.1 1 84 +;Gap=M273
scaffold14|size2522936	blastx	match_part	966351	967268	1098	-	.	ID=scaffold14|size2522936:hsp:8765:3.12.0.9;Parent=scaffold14|size2522936:hit:4035:3.12.0.9;Target=jgi|Fracy1|158979|gw1.3.939.1 81 372 +;Gap=M918
scaffold14|size2522936	blastx	protein_match	966348	967479	728	-	.	ID=scaffold14|size2522936:hit:4036:3.12.0.9;Name=jgi|Fracy1|189119|e_gw1.9.1046.1;score=728
scaffold14|size2522936	blastx	match_part	967351	967479	81	-	.	ID=scaffold14|size2522936:hsp:8766:3.12.0.9;Parent=scaffold14|size2522936:hit:4036:3.12.0.9;Target=jgi|Fracy1|189119|e_gw1.9.1046.1 12 54 +;Gap=M129
scaffold14|size2522936	blastx	match_part	966348	967268	728	-	.	ID=scaffold14|size2522936:hsp:8767:3.12.0.9;Parent=scaffold14|size2522936:hit:4036:3.12.0.9;Target=jgi|Fracy1|189119|e_gw1.9.1046.1 51 364 +;Gap=M921
scaffold14|size2522936	blastx	protein_match	966366	967458	551	-	.	ID=scaffold14|size2522936:hit:4037:3.12.0.9;Name=jgi|Thaps3|38685|e_gw1.22.71.1;score=551
scaffold14|size2522936	blastx	match_part	967360	967458	70	-	.	ID=scaffold14|size2522936:hsp:8768:3.12.0.9;Parent=scaffold14|size2522936:hit:4037:3.12.0.9;Target=jgi|Thaps3|38685|e_gw1.22.71.1 2 34 +;Gap=M99
scaffold14|size2522936	blastx	match_part	966366	967268	551	-	.	ID=scaffold14|size2522936:hsp:8769:3.12.0.9;Parent=scaffold14|size2522936:hit:4037:3.12.0.9;Target=jgi|Thaps3|38685|e_gw1.22.71.1 35 323 +;Gap=M903
scaffold14|size2522936	blastx	protein_match	966351	967623	1098	-	.	ID=scaffold14|size2522936:hit:4038:3.12.0.9;Name=jgi|Fracy1|158979|gw1.3.939.1;score=1098
scaffold14|size2522936	blastx	match_part	967351	967623	268	-	.	ID=scaffold14|size2522936:hsp:8770:3.12.0.9;Parent=scaffold14|size2522936:hit:4038:3.12.0.9;Target=jgi|Fracy1|158979|gw1.3.939.1 1 84 +;Gap=M273
scaffold14|size2522936	blastx	match_part	966351	967268	1098	-	.	ID=scaffold14|size2522936:hsp:8771:3.12.0.9;Parent=scaffold14|size2522936:hit:4038:3.12.0.9;Target=jgi|Fracy1|158979|gw1.3.939.1 81 372 +;Gap=M918
scaffold14|size2522936	blastx	protein_match	966405	966587	145	-	.	ID=scaffold14|size2522936:hit:4039:3.12.0.9;Name=jgi|Thaoce1|92036|rna5417;score=145
scaffold14|size2522936	blastx	match_part	966405	966587	145	-	.	ID=scaffold14|size2522936:hsp:8772:3.12.0.9;Parent=scaffold14|size2522936:hit:4039:3.12.0.9;Target=jgi|Thaoce1|92036|rna5417 19 79 +;Gap=M183
scaffold14|size2522936	blastx	protein_match	966348	967479	728	-	.	ID=scaffold14|size2522936:hit:4040:3.12.0.9;Name=jgi|Fracy1|189119|e_gw1.9.1046.1;score=728
scaffold14|size2522936	blastx	match_part	967351	967479	81	-	.	ID=scaffold14|size2522936:hsp:8773:3.12.0.9;Parent=scaffold14|size2522936:hit:4040:3.12.0.9;Target=jgi|Fracy1|189119|e_gw1.9.1046.1 12 54 +;Gap=M129
scaffold14|size2522936	blastx	match_part	966348	967268	728	-	.	ID=scaffold14|size2522936:hsp:8774:3.12.0.9;Parent=scaffold14|size2522936:hit:4040:3.12.0.9;Target=jgi|Fracy1|189119|e_gw1.9.1046.1 51 364 +;Gap=M921
scaffold14|size2522936	blastx	protein_match	966348	967479	728	-	.	ID=scaffold14|size2522936:hit:4041:3.12.0.9;Name=jgi|Fracy1|189119|e_gw1.9.1046.1;score=728
scaffold14|size2522936	blastx	match_part	967351	967479	81	-	.	ID=scaffold14|size2522936:hsp:8775:3.12.0.9;Parent=scaffold14|size2522936:hit:4041:3.12.0.9;Target=jgi|Fracy1|189119|e_gw1.9.1046.1 12 54 +;Gap=M129
scaffold14|size2522936	blastx	match_part	966348	967268	728	-	.	ID=scaffold14|size2522936:hsp:8776:3.12.0.9;Parent=scaffold14|size2522936:hit:4041:3.12.0.9;Target=jgi|Fracy1|189119|e_gw1.9.1046.1 51 364 +;Gap=M921
scaffold14|size2522936	blastx	protein_match	966357	967620	1128	-	.	ID=scaffold14|size2522936:hit:4042:3.12.0.9;Name=jgi|Phatr2|15264|e_gw1.18.59.1;score=1128
scaffold14|size2522936	blastx	match_part	967351	967620	305	-	.	ID=scaffold14|size2522936:hsp:8777:3.12.0.9;Parent=scaffold14|size2522936:hit:4042:3.12.0.9;Target=jgi|Phatr2|15264|e_gw1.18.59.1 1 83 +;Gap=M270
scaffold14|size2522936	blastx	match_part	966357	967268	1128	-	.	ID=scaffold14|size2522936:hsp:8778:3.12.0.9;Parent=scaffold14|size2522936:hit:4042:3.12.0.9;Target=jgi|Phatr2|15264|e_gw1.18.59.1 80 375 +;Gap=M912
scaffold14|size2522936	blastx	protein_match	966351	967623	1098	-	.	ID=scaffold14|size2522936:hit:4043:3.12.0.9;Name=jgi|Fracy1|158979|gw1.3.939.1;score=1098
scaffold14|size2522936	blastx	match_part	967351	967623	268	-	.	ID=scaffold14|size2522936:hsp:8779:3.12.0.9;Parent=scaffold14|size2522936:hit:4043:3.12.0.9;Target=jgi|Fracy1|158979|gw1.3.939.1 1 84 +;Gap=M273
scaffold14|size2522936	blastx	match_part	966351	967268	1098	-	.	ID=scaffold14|size2522936:hsp:8780:3.12.0.9;Parent=scaffold14|size2522936:hit:4043:3.12.0.9;Target=jgi|Fracy1|158979|gw1.3.939.1 81 372 +;Gap=M918
scaffold14|size2522936	blastx	protein_match	966405	967476	705	-	.	ID=scaffold14|size2522936:hit:4044:3.12.0.9;Name=jgi|Thaps3|31391|e_gw1.1.261.1;score=705
scaffold14|size2522936	blastx	match_part	967351	967476	96	-	.	ID=scaffold14|size2522936:hsp:8781:3.12.0.9;Parent=scaffold14|size2522936:hit:4044:3.12.0.9;Target=jgi|Thaps3|31391|e_gw1.1.261.1 1 43 +;Gap=M126
scaffold14|size2522936	blastx	match_part	966405	967268	705	-	.	ID=scaffold14|size2522936:hsp:8782:3.12.0.9;Parent=scaffold14|size2522936:hit:4044:3.12.0.9;Target=jgi|Thaps3|31391|e_gw1.1.261.1 40 312 +;Gap=M864
scaffold14|size2522936	blastx	protein_match	966267	967458	701	-	.	ID=scaffold14|size2522936:hit:4045:3.12.0.9;Name=jgi|Thaps3|263868|thaps1_ua_kg.chr_12000019;score=701
scaffold14|size2522936	blastx	match_part	967351	967458	80	-	.	ID=scaffold14|size2522936:hsp:8783:3.12.0.9;Parent=scaffold14|size2522936:hit:4045:3.12.0.9;Target=jgi|Thaps3|263868|thaps1_ua_kg.chr_12000019 2 38 +;Gap=M108
scaffold14|size2522936	blastx	match_part	966267	967268	701	-	.	ID=scaffold14|size2522936:hsp:8784:3.12.0.9;Parent=scaffold14|size2522936:hit:4045:3.12.0.9;Target=jgi|Thaps3|263868|thaps1_ua_kg.chr_12000019 35 333 +;Gap=M1002
scaffold14|size2522936	blastx	protein_match	966363	967629	513	-	.	ID=scaffold14|size2522936:hit:4046:3.12.0.9;Name=jgi|Thaps3|32329|e_gw1.2.98.1;score=513
scaffold14|size2522936	blastx	match_part	967351	967629	101	-	.	ID=scaffold14|size2522936:hsp:8785:3.12.0.9;Parent=scaffold14|size2522936:hit:4046:3.12.0.9;Target=jgi|Thaps3|32329|e_gw1.2.98.1 7 89 +;Gap=M279
scaffold14|size2522936	blastx	match_part	966363	967268	513	-	.	ID=scaffold14|size2522936:hsp:8786:3.12.0.9;Parent=scaffold14|size2522936:hit:4046:3.12.0.9;Target=jgi|Thaps3|32329|e_gw1.2.98.1 86 361 +;Gap=M906
scaffold14|size2522936	blastx	protein_match	961537	967449	251	-	.	ID=scaffold14|size2522936:hit:4047:3.12.0.9;Name=jgi|Thaps3|14707|gw1.8.88.1;score=251
scaffold14|size2522936	blastx	match_part	967351	967449	144	-	.	ID=scaffold14|size2522936:hsp:8787:3.12.0.9;Parent=scaffold14|size2522936:hit:4047:3.12.0.9;Target=jgi|Thaps3|14707|gw1.8.88.1 1 33 +;Gap=M99
scaffold14|size2522936	blastx	match_part	966345	967268	1322	-	.	ID=scaffold14|size2522936:hsp:8788:3.12.0.9;Parent=scaffold14|size2522936:hit:4047:3.12.0.9;Target=jgi|Thaps3|14707|gw1.8.88.1 30 339 +;Gap=M924
scaffold14|size2522936	blastx	match_part	961537	961803	251	-	.	ID=scaffold14|size2522936:hsp:8789:3.12.0.9;Parent=scaffold14|size2522936:hit:4047:3.12.0.9;Target=jgi|Thaps3|14707|gw1.8.88.1 327 415 +;Gap=M267
scaffold14|size2522936	blastx	protein_match	966429	967458	413	-	.	ID=scaffold14|size2522936:hit:4048:3.12.0.9;Name=jgi|Thaps3|15610|gw1.8.131.1;score=413
scaffold14|size2522936	blastx	match_part	967351	967458	78	-	.	ID=scaffold14|size2522936:hsp:8790:3.12.0.9;Parent=scaffold14|size2522936:hit:4048:3.12.0.9;Target=jgi|Thaps3|15610|gw1.8.131.1 8 42 +;Gap=M108
scaffold14|size2522936	blastx	match_part	966429	967268	413	-	.	ID=scaffold14|size2522936:hsp:8791:3.12.0.9;Parent=scaffold14|size2522936:hit:4048:3.12.0.9;Target=jgi|Thaps3|15610|gw1.8.131.1 39 305 +;Gap=M840
scaffold14|size2522936	protein2genome	protein_match	967227	967575	273	-	.	ID=scaffold14|size2522936:hit:4049:3.12.0.9;Name=jgi|Thaoce1|72493|rna5772;score=273
scaffold14|size2522936	protein2genome	match_part	967358	967575	273	-	.	ID=scaffold14|size2522936:hsp:8792:3.12.0.9;Parent=scaffold14|size2522936:hit:4049:3.12.0.9;Target=jgi|Thaoce1|72493|rna5772 39 110 +;Gap=M218
scaffold14|size2522936	protein2genome	match_part	967227	967263	273	-	.	ID=scaffold14|size2522936:hsp:8793:3.12.0.9;Parent=scaffold14|size2522936:hit:4049:3.12.0.9;Target=jgi|Thaoce1|72493|rna5772 111 123 +;Gap=M37
scaffold14|size2522936	protein2genome	protein_match	966351	967575	1188	-	.	ID=scaffold14|size2522936:hit:4050:3.12.0.9;Name=jgi|Fracy1|158979|gw1.3.939.1;score=1188
scaffold14|size2522936	protein2genome	match_part	967358	967575	1188	-	.	ID=scaffold14|size2522936:hsp:8794:3.12.0.9;Parent=scaffold14|size2522936:hit:4050:3.12.0.9;Target=jgi|Fracy1|158979|gw1.3.939.1 10 81 +;Gap=M218
scaffold14|size2522936	protein2genome	match_part	966812	967263	1188	-	.	ID=scaffold14|size2522936:hsp:8795:3.12.0.9;Parent=scaffold14|size2522936:hit:4050:3.12.0.9;Target=jgi|Fracy1|158979|gw1.3.939.1 82 228 +;Gap=M452
scaffold14|size2522936	protein2genome	match_part	966351	966781	1188	-	.	ID=scaffold14|size2522936:hsp:8796:3.12.0.9;Parent=scaffold14|size2522936:hit:4050:3.12.0.9;Target=jgi|Fracy1|158979|gw1.3.939.1 229 372 +;Gap=M431
scaffold14|size2522936	protein2genome	protein_match	966348	967031	506	-	.	ID=scaffold14|size2522936:hit:4051:3.12.0.9;Name=jgi|Fracy1|189119|e_gw1.9.1046.1;score=506
scaffold14|size2522936	protein2genome	match_part	966825	967031	506	-	.	ID=scaffold14|size2522936:hsp:8797:3.12.0.9;Parent=scaffold14|size2522936:hit:4051:3.12.0.9;Target=jgi|Fracy1|189119|e_gw1.9.1046.1 144 212 +;Gap=M207
scaffold14|size2522936	protein2genome	match_part	966348	966791	506	-	.	ID=scaffold14|size2522936:hsp:8798:3.12.0.9;Parent=scaffold14|size2522936:hit:4051:3.12.0.9;Target=jgi|Fracy1|189119|e_gw1.9.1046.1 213 364 +;Gap=M444
scaffold14|size2522936	protein2genome	protein_match	966597	967268	340	-	.	ID=scaffold14|size2522936:hit:4052:3.12.0.9;Name=jgi|Thaps3|38685|e_gw1.22.71.1;score=340
scaffold14|size2522936	protein2genome	match_part	966818	967268	340	-	.	ID=scaffold14|size2522936:hsp:8799:3.12.0.9;Parent=scaffold14|size2522936:hit:4052:3.12.0.9;Target=jgi|Thaps3|38685|e_gw1.22.71.1 35 184 +;Gap=M451
scaffold14|size2522936	protein2genome	match_part	966597	966748	340	-	.	ID=scaffold14|size2522936:hsp:8800:3.12.0.9;Parent=scaffold14|size2522936:hit:4052:3.12.0.9;Target=jgi|Thaps3|38685|e_gw1.22.71.1 185 235 +;Gap=M152
scaffold14|size2522936	protein2genome	protein_match	966405	966608	144	-	.	ID=scaffold14|size2522936:hit:4053:3.12.0.9;Name=jgi|Thaoce1|92036|rna5417;score=144
scaffold14|size2522936	protein2genome	match_part	966405	966608	144	-	.	ID=scaffold14|size2522936:hsp:8801:3.12.0.9;Parent=scaffold14|size2522936:hit:4053:3.12.0.9;Target=jgi|Thaoce1|92036|rna5417 12 79 +;Gap=M204
scaffold14|size2522936	protein2genome	protein_match	966786	967575	773	-	.	ID=scaffold14|size2522936:hit:4054:3.12.0.9;Name=jgi|Phatr2|15264|e_gw1.18.59.1;score=773
scaffold14|size2522936	protein2genome	match_part	967358	967575	773	-	.	ID=scaffold14|size2522936:hsp:8802:3.12.0.9;Parent=scaffold14|size2522936:hit:4054:3.12.0.9;Target=jgi|Phatr2|15264|e_gw1.18.59.1 9 80 +;Gap=M218
scaffold14|size2522936	protein2genome	match_part	966786	967263	773	-	.	ID=scaffold14|size2522936:hsp:8803:3.12.0.9;Parent=scaffold14|size2522936:hit:4054:3.12.0.9;Target=jgi|Phatr2|15264|e_gw1.18.59.1 81 240 +;Gap=M478
scaffold14|size2522936	protein2genome	protein_match	966405	967097	493	-	.	ID=scaffold14|size2522936:hit:4055:3.12.0.9;Name=jgi|Thaps3|31391|e_gw1.1.261.1;score=493
scaffold14|size2522936	protein2genome	match_part	966779	967097	493	-	.	ID=scaffold14|size2522936:hsp:8804:3.12.0.9;Parent=scaffold14|size2522936:hit:4055:3.12.0.9;Target=jgi|Thaps3|31391|e_gw1.1.261.1 101 210 +;Gap=M319
scaffold14|size2522936	protein2genome	match_part	966405	966706	493	-	.	ID=scaffold14|size2522936:hsp:8805:3.12.0.9;Parent=scaffold14|size2522936:hit:4055:3.12.0.9;Target=jgi|Thaps3|31391|e_gw1.1.261.1 211 312 +;Gap=M302
scaffold14|size2522936	protein2genome	protein_match	966360	967124	536	-	.	ID=scaffold14|size2522936:hit:4056:3.12.0.9;Name=jgi|Thaps3|263868|thaps1_ua_kg.chr_12000019;score=536
scaffold14|size2522936	protein2genome	match_part	966816	967124	536	-	.	ID=scaffold14|size2522936:hsp:8806:3.12.0.9;Parent=scaffold14|size2522936:hit:4056:3.12.0.9;Target=jgi|Thaps3|263868|thaps1_ua_kg.chr_12000019 75 181 +;Gap=M309
scaffold14|size2522936	protein2genome	match_part	966360	966764	536	-	.	ID=scaffold14|size2522936:hsp:8807:3.12.0.9;Parent=scaffold14|size2522936:hit:4056:3.12.0.9;Target=jgi|Thaps3|263868|thaps1_ua_kg.chr_12000019 182 318 +;Gap=M405
scaffold14|size2522936	protein2genome	protein_match	961537	967449	1581	-	.	ID=scaffold14|size2522936:hit:4057:3.12.0.9;Name=jgi|Thaps3|14707|gw1.8.88.1;score=1581
scaffold14|size2522936	protein2genome	match_part	967358	967449	1581	-	.	ID=scaffold14|size2522936:hsp:8808:3.12.0.9;Parent=scaffold14|size2522936:hit:4057:3.12.0.9;Target=jgi|Thaps3|14707|gw1.8.88.1 1 30 +;Gap=M92
scaffold14|size2522936	protein2genome	match_part	966344	967263	1581	-	.	ID=scaffold14|size2522936:hsp:8809:3.12.0.9;Parent=scaffold14|size2522936:hit:4057:3.12.0.9;Target=jgi|Thaps3|14707|gw1.8.88.1 31 339 +;Gap=M920
scaffold14|size2522936	protein2genome	match_part	961537	961763	1581	-	.	ID=scaffold14|size2522936:hsp:8810:3.12.0.9;Parent=scaffold14|size2522936:hit:4057:3.12.0.9;Target=jgi|Thaps3|14707|gw1.8.88.1 340 415 +;Gap=M227
scaffold14|size2522936	protein2genome	protein_match	966429	967268	337	-	.	ID=scaffold14|size2522936:hit:4058:3.12.0.9;Name=jgi|Thaps3|15610|gw1.8.131.1;score=337
scaffold14|size2522936	protein2genome	match_part	966823	967268	337	-	.	ID=scaffold14|size2522936:hsp:8811:3.12.0.9;Parent=scaffold14|size2522936:hit:4058:3.12.0.9;Target=jgi|Thaps3|15610|gw1.8.131.1 39 191 +;Gap=M446
scaffold14|size2522936	protein2genome	match_part	966429	966756	337	-	.	ID=scaffold14|size2522936:hsp:8812:3.12.0.9;Parent=scaffold14|size2522936:hit:4058:3.12.0.9;Target=jgi|Thaps3|15610|gw1.8.131.1 192 305 +;Gap=M328
scaffold14|size2522936	blastn	expressed_sequence_match	902950	903066	75	-	.	ID=scaffold14|size2522936:hit:4059:3.12.0.9;Name=TRINITY_DN15798_c0_g1_i1;score=75
scaffold14|size2522936	blastn	match_part	902950	903066	75	-	.	ID=scaffold14|size2522936:hsp:8813:3.12.0.9;Parent=scaffold14|size2522936:hit:4059:3.12.0.9;Target=TRINITY_DN15798_c0_g1_i1 1 117 +;Gap=M117
scaffold14|size2522936	blastn	expressed_sequence_match	904883	905173	51	-	.	ID=scaffold14|size2522936:hit:4060:3.12.0.9;Name=TRINITY_DN15670_c0_g1_i1;score=51
scaffold14|size2522936	blastn	match_part	904883	905173	51	-	.	ID=scaffold14|size2522936:hsp:8814:3.12.0.9;Parent=scaffold14|size2522936:hit:4060:3.12.0.9;Target=TRINITY_DN15670_c0_g1_i1 15 305 +;Gap=M291
scaffold14|size2522936	blastn	expressed_sequence_match	902957	903081	77	-	.	ID=scaffold14|size2522936:hit:4061:3.12.0.9;Name=TRINITY_DN9060_c0_g1_i1;score=77
scaffold14|size2522936	blastn	match_part	902957	903081	77	-	.	ID=scaffold14|size2522936:hsp:8815:3.12.0.9;Parent=scaffold14|size2522936:hit:4061:3.12.0.9;Target=TRINITY_DN9060_c0_g1_i1 87 211 +;Gap=M125
scaffold14|size2522936	blastn	expressed_sequence_match	904222	904401	73	-	.	ID=scaffold14|size2522936:hit:4062:3.12.0.9;Name=TRINITY_DN14564_c0_g1_i1;score=73
scaffold14|size2522936	blastn	match_part	904222	904401	73	-	.	ID=scaffold14|size2522936:hsp:8816:3.12.0.9;Parent=scaffold14|size2522936:hit:4062:3.12.0.9;Target=TRINITY_DN14564_c0_g1_i1 18 196 +;Gap=M180
scaffold14|size2522936	blastn	expressed_sequence_match	900964	901108	67	-	.	ID=scaffold14|size2522936:hit:4063:3.12.0.9;Name=TRINITY_DN5663_c0_g1_i1;score=67
scaffold14|size2522936	blastn	match_part	900964	901108	67	-	.	ID=scaffold14|size2522936:hsp:8817:3.12.0.9;Parent=scaffold14|size2522936:hit:4063:3.12.0.9;Target=TRINITY_DN5663_c0_g1_i1 196 340 +;Gap=M145
scaffold14|size2522936	blastn	expressed_sequence_match	904792	905046	96	-	.	ID=scaffold14|size2522936:hit:4064:3.12.0.9;Name=TRINITY_DN3278_c0_g1_i1;score=96
scaffold14|size2522936	blastn	match_part	904792	905046	96	-	.	ID=scaffold14|size2522936:hsp:8818:3.12.0.9;Parent=scaffold14|size2522936:hit:4064:3.12.0.9;Target=TRINITY_DN3278_c0_g1_i1 14 270 +;Gap=M255
scaffold14|size2522936	blastn	expressed_sequence_match	906538	906647	78	-	.	ID=scaffold14|size2522936:hit:4065:3.12.0.9;Name=TRINITY_DN2301_c1_g1_i1;score=78
scaffold14|size2522936	blastn	match_part	906538	906647	78	-	.	ID=scaffold14|size2522936:hsp:8819:3.12.0.9;Parent=scaffold14|size2522936:hit:4065:3.12.0.9;Target=TRINITY_DN2301_c1_g1_i1 6 118 +;Gap=M110
scaffold14|size2522936	blastn	expressed_sequence_match	908352	908486	93	-	.	ID=scaffold14|size2522936:hit:4066:3.12.0.9;Name=TRINITY_DN1256_c0_g1_i1;score=93
scaffold14|size2522936	blastn	match_part	908352	908486	93	-	.	ID=scaffold14|size2522936:hsp:8820:3.12.0.9;Parent=scaffold14|size2522936:hit:4066:3.12.0.9;Target=TRINITY_DN1256_c0_g1_i1 1 135 +;Gap=M135
scaffold14|size2522936	blastn	expressed_sequence_match	923223	923950	281	-	.	ID=scaffold14|size2522936:hit:4067:3.12.0.9;Name=TRINITY_DN6215_c0_g2_i1;score=281
scaffold14|size2522936	blastn	match_part	923586	923950	281	-	.	ID=scaffold14|size2522936:hsp:8821:3.12.0.9;Parent=scaffold14|size2522936:hit:4067:3.12.0.9;Target=TRINITY_DN6215_c0_g2_i1 4 368 +;Gap=M365
scaffold14|size2522936	blastn	match_part	923757	923950	170	-	.	ID=scaffold14|size2522936:hsp:8822:3.12.0.9;Parent=scaffold14|size2522936:hit:4067:3.12.0.9;Target=TRINITY_DN6215_c0_g2_i1 178 371 +;Gap=M194
scaffold14|size2522936	blastn	match_part	923523	923779	155	-	.	ID=scaffold14|size2522936:hsp:8823:3.12.0.9;Parent=scaffold14|size2522936:hit:4067:3.12.0.9;Target=TRINITY_DN6215_c0_g2_i1 1 257 +;Gap=M257
scaffold14|size2522936	blastn	match_part	923349	923431	71	-	.	ID=scaffold14|size2522936:hsp:8824:3.12.0.9;Parent=scaffold14|size2522936:hit:4067:3.12.0.9;Target=TRINITY_DN6215_c0_g2_i1 175 257 +;Gap=M83
scaffold14|size2522936	blastn	match_part	923349	923431	53	-	.	ID=scaffold14|size2522936:hsp:8825:3.12.0.9;Parent=scaffold14|size2522936:hit:4067:3.12.0.9;Target=TRINITY_DN6215_c0_g2_i1 1 83 +;Gap=M83
scaffold14|size2522936	blastn	match_part	923223	923272	44	-	.	ID=scaffold14|size2522936:hsp:8826:3.12.0.9;Parent=scaffold14|size2522936:hit:4067:3.12.0.9;Target=TRINITY_DN6215_c0_g2_i1 1 50 +;Gap=M50
scaffold14|size2522936	blastn	match_part	923229	923272	38	-	.	ID=scaffold14|size2522936:hsp:8827:3.12.0.9;Parent=scaffold14|size2522936:hit:4067:3.12.0.9;Target=TRINITY_DN6215_c0_g2_i1 175 218 +;Gap=M44
scaffold14|size2522936	blastn	expressed_sequence_match	923229	923950	62	-	.	ID=scaffold14|size2522936:hit:4068:3.12.0.9;Name=TRINITY_DN6215_c0_g1_i2;score=62
scaffold14|size2522936	blastn	match_part	923871	923950	62	-	.	ID=scaffold14|size2522936:hsp:8828:3.12.0.9;Parent=scaffold14|size2522936:hit:4068:3.12.0.9;Target=TRINITY_DN6215_c0_g1_i2 93 172 +;Gap=M80
scaffold14|size2522936	blastn	match_part	923871	923950	50	-	.	ID=scaffold14|size2522936:hsp:8829:3.12.0.9;Parent=scaffold14|size2522936:hit:4068:3.12.0.9;Target=TRINITY_DN6215_c0_g1_i2 267 346 +;Gap=M80
scaffold14|size2522936	blastn	match_part	923913	923950	38	-	.	ID=scaffold14|size2522936:hsp:8830:3.12.0.9;Parent=scaffold14|size2522936:hit:4068:3.12.0.9;Target=TRINITY_DN6215_c0_g1_i2 426 463 +;Gap=M38
scaffold14|size2522936	blastn	match_part	923697	923868	166	-	.	ID=scaffold14|size2522936:hsp:8831:3.12.0.9;Parent=scaffold14|size2522936:hit:4068:3.12.0.9;Target=TRINITY_DN6215_c0_g1_i2 1 172 +;Gap=M172
scaffold14|size2522936	blastn	match_part	923697	923779	65	-	.	ID=scaffold14|size2522936:hsp:8832:3.12.0.9;Parent=scaffold14|size2522936:hit:4068:3.12.0.9;Target=TRINITY_DN6215_c0_g1_i2 264 346 +;Gap=M83
scaffold14|size2522936	blastn	match_part	923739	923779	41	-	.	ID=scaffold14|size2522936:hsp:8833:3.12.0.9;Parent=scaffold14|size2522936:hit:4068:3.12.0.9;Target=TRINITY_DN6215_c0_g1_i2 423 463 +;Gap=M41
scaffold14|size2522936	blastn	match_part	923238	923694	373	-	.	ID=scaffold14|size2522936:hsp:8834:3.12.0.9;Parent=scaffold14|size2522936:hit:4068:3.12.0.9;Target=TRINITY_DN6215_c0_g1_i2 1 457 +;Gap=M457
scaffold14|size2522936	blastn	match_part	923485	923627	119	-	.	ID=scaffold14|size2522936:hsp:8835:3.12.0.9;Parent=scaffold14|size2522936:hit:4068:3.12.0.9;Target=TRINITY_DN6215_c0_g1_i2 242 384 +;Gap=M143
scaffold14|size2522936	blastn	match_part	923391	923432	42	-	.	ID=scaffold14|size2522936:hsp:8836:3.12.0.9;Parent=scaffold14|size2522936:hit:4068:3.12.0.9;Target=TRINITY_DN6215_c0_g1_i2 422 463 +;Gap=M42
scaffold14|size2522936	blastn	match_part	923311	923431	109	-	.	ID=scaffold14|size2522936:hsp:8837:3.12.0.9;Parent=scaffold14|size2522936:hit:4068:3.12.0.9;Target=TRINITY_DN6215_c0_g1_i2 90 210 +;Gap=M121
scaffold14|size2522936	blastn	match_part	923238	923273	36	-	.	ID=scaffold14|size2522936:hsp:8838:3.12.0.9;Parent=scaffold14|size2522936:hit:4068:3.12.0.9;Target=TRINITY_DN6215_c0_g1_i2 263 298 +;Gap=M36
scaffold14|size2522936	blastn	match_part	923229	923272	38	-	.	ID=scaffold14|size2522936:hsp:8839:3.12.0.9;Parent=scaffold14|size2522936:hit:4068:3.12.0.9;Target=TRINITY_DN6215_c0_g1_i2 90 133 +;Gap=M44
scaffold14|size2522936	blastn	expressed_sequence_match	923223	924553	706	-	.	ID=scaffold14|size2522936:hit:4069:3.12.0.9;Name=TRINITY_DN15936_c0_g1_i1;score=706
scaffold14|size2522936	blastn	match_part	923848	924553	706	-	.	ID=scaffold14|size2522936:hsp:8840:3.12.0.9;Parent=scaffold14|size2522936:hit:4069:3.12.0.9;Target=TRINITY_DN15936_c0_g1_i1 1 706 +;Gap=M706
scaffold14|size2522936	blastn	match_part	923674	923776	85	-	.	ID=scaffold14|size2522936:hsp:8841:3.12.0.9;Parent=scaffold14|size2522936:hit:4069:3.12.0.9;Target=TRINITY_DN15936_c0_g1_i1 604 706 +;Gap=M103
scaffold14|size2522936	blastn	match_part	923349	923428	50	-	.	ID=scaffold14|size2522936:hsp:8842:3.12.0.9;Parent=scaffold14|size2522936:hit:4069:3.12.0.9;Target=TRINITY_DN15936_c0_g1_i1 604 683 +;Gap=M80
scaffold14|size2522936	blastn	match_part	923223	923269	41	-	.	ID=scaffold14|size2522936:hsp:8843:3.12.0.9;Parent=scaffold14|size2522936:hit:4069:3.12.0.9;Target=TRINITY_DN15936_c0_g1_i1 604 650 +;Gap=M47
scaffold14|size2522936	blastn	expressed_sequence_match	923523	923950	134	-	.	ID=scaffold14|size2522936:hit:4070:3.12.0.9;Name=TRINITY_DN10613_c0_g1_i1;score=134
scaffold14|size2522936	blastn	match_part	923697	923950	134	-	.	ID=scaffold14|size2522936:hsp:8844:3.12.0.9;Parent=scaffold14|size2522936:hit:4070:3.12.0.9;Target=TRINITY_DN10613_c0_g1_i1 93 346 +;Gap=M254
scaffold14|size2522936	blastn	match_part	923523	923868	256	-	.	ID=scaffold14|size2522936:hsp:8845:3.12.0.9;Parent=scaffold14|size2522936:hit:4070:3.12.0.9;Target=TRINITY_DN10613_c0_g1_i1 1 346 +;Gap=M346
scaffold14|size2522936	blastn	match_part	923523	923694	172	-	.	ID=scaffold14|size2522936:hsp:8846:3.12.0.9;Parent=scaffold14|size2522936:hit:4070:3.12.0.9;Target=TRINITY_DN10613_c0_g1_i1 1 172 +;Gap=M172
scaffold14|size2522936	blastn	expressed_sequence_match	922942	923950	50	-	.	ID=scaffold14|size2522936:hit:4071:3.12.0.9;Name=TRINITY_DN10613_c0_g3_i1;score=50
scaffold14|size2522936	blastn	match_part	923871	923950	50	-	.	ID=scaffold14|size2522936:hsp:8847:3.12.0.9;Parent=scaffold14|size2522936:hit:4071:3.12.0.9;Target=TRINITY_DN10613_c0_g3_i1 267 346 +;Gap=M80
scaffold14|size2522936	blastn	match_part	923904	923950	41	-	.	ID=scaffold14|size2522936:hsp:8848:3.12.0.9;Parent=scaffold14|size2522936:hit:4071:3.12.0.9;Target=TRINITY_DN10613_c0_g3_i1 426 472 +;Gap=M47
scaffold14|size2522936	blastn	match_part	923697	923868	82	-	.	ID=scaffold14|size2522936:hsp:8849:3.12.0.9;Parent=scaffold14|size2522936:hit:4071:3.12.0.9;Target=TRINITY_DN10613_c0_g3_i1 1 172 +;Gap=M172
scaffold14|size2522936	blastn	match_part	923697	923779	65	-	.	ID=scaffold14|size2522936:hsp:8850:3.12.0.9;Parent=scaffold14|size2522936:hit:4071:3.12.0.9;Target=TRINITY_DN10613_c0_g3_i1 264 346 +;Gap=M83
scaffold14|size2522936	blastn	match_part	923736	923779	38	-	.	ID=scaffold14|size2522936:hsp:8851:3.12.0.9;Parent=scaffold14|size2522936:hit:4071:3.12.0.9;Target=TRINITY_DN10613_c0_g3_i1 423 466 +;Gap=M44
scaffold14|size2522936	blastn	match_part	922942	923694	753	-	.	ID=scaffold14|size2522936:hsp:8852:3.12.0.9;Parent=scaffold14|size2522936:hit:4071:3.12.0.9;Target=TRINITY_DN10613_c0_g3_i1 1 753 +;Gap=M753
scaffold14|size2522936	blastn	match_part	923485	923627	119	-	.	ID=scaffold14|size2522936:hsp:8853:3.12.0.9;Parent=scaffold14|size2522936:hit:4071:3.12.0.9;Target=TRINITY_DN10613_c0_g3_i1 242 384 +;Gap=M143
scaffold14|size2522936	blastn	match_part	923311	923453	119	-	.	ID=scaffold14|size2522936:hsp:8854:3.12.0.9;Parent=scaffold14|size2522936:hit:4071:3.12.0.9;Target=TRINITY_DN10613_c0_g3_i1 68 210 +;Gap=M143
scaffold14|size2522936	blastn	match_part	923397	923432	36	-	.	ID=scaffold14|size2522936:hsp:8855:3.12.0.9;Parent=scaffold14|size2522936:hit:4071:3.12.0.9;Target=TRINITY_DN10613_c0_g3_i1 422 457 +;Gap=M36
scaffold14|size2522936	blastn	match_part	923238	923273	36	-	.	ID=scaffold14|size2522936:hsp:8856:3.12.0.9;Parent=scaffold14|size2522936:hit:4071:3.12.0.9;Target=TRINITY_DN10613_c0_g3_i1 263 298 +;Gap=M36
scaffold14|size2522936	blastn	expressed_sequence_match	922942	923950	212	-	.	ID=scaffold14|size2522936:hit:4072:3.12.0.9;Name=TRINITY_DN10613_c0_g3_i2;score=212
scaffold14|size2522936	blastn	match_part	923697	923950	212	-	.	ID=scaffold14|size2522936:hsp:8857:3.12.0.9;Parent=scaffold14|size2522936:hit:4072:3.12.0.9;Target=TRINITY_DN10613_c0_g3_i2 93 346 +;Gap=M254
scaffold14|size2522936	blastn	match_part	923871	923950	50	-	.	ID=scaffold14|size2522936:hsp:8858:3.12.0.9;Parent=scaffold14|size2522936:hit:4072:3.12.0.9;Target=TRINITY_DN10613_c0_g3_i2 267 346 +;Gap=M80
scaffold14|size2522936	blastn	match_part	923904	923950	41	-	.	ID=scaffold14|size2522936:hsp:8859:3.12.0.9;Parent=scaffold14|size2522936:hit:4072:3.12.0.9;Target=TRINITY_DN10613_c0_g3_i2 426 472 +;Gap=M47
scaffold14|size2522936	blastn	match_part	923485	923868	192	-	.	ID=scaffold14|size2522936:hsp:8860:3.12.0.9;Parent=scaffold14|size2522936:hit:4072:3.12.0.9;Target=TRINITY_DN10613_c0_g3_i2 1 384 +;Gap=M384
scaffold14|size2522936	blastn	match_part	923736	923779	38	-	.	ID=scaffold14|size2522936:hsp:8861:3.12.0.9;Parent=scaffold14|size2522936:hit:4072:3.12.0.9;Target=TRINITY_DN10613_c0_g3_i2 423 466 +;Gap=M44
scaffold14|size2522936	blastn	match_part	923523	923694	172	-	.	ID=scaffold14|size2522936:hsp:8862:3.12.0.9;Parent=scaffold14|size2522936:hit:4072:3.12.0.9;Target=TRINITY_DN10613_c0_g3_i2 1 172 +;Gap=M172
scaffold14|size2522936	blastn	match_part	923397	923432	36	-	.	ID=scaffold14|size2522936:hsp:8863:3.12.0.9;Parent=scaffold14|size2522936:hit:4072:3.12.0.9;Target=TRINITY_DN10613_c0_g3_i2 422 457 +;Gap=M36
scaffold14|size2522936	blastn	match_part	922942	923431	490	-	.	ID=scaffold14|size2522936:hsp:8864:3.12.0.9;Parent=scaffold14|size2522936:hit:4072:3.12.0.9;Target=TRINITY_DN10613_c0_g3_i2 264 753 +;Gap=M490
scaffold14|size2522936	blastn	match_part	923238	923272	35	-	.	ID=scaffold14|size2522936:hsp:8865:3.12.0.9;Parent=scaffold14|size2522936:hit:4072:3.12.0.9;Target=TRINITY_DN10613_c0_g3_i2 264 298 +;Gap=M35
scaffold14|size2522936	blastn	expressed_sequence_match	923229	923950	140	-	.	ID=scaffold14|size2522936:hit:4073:3.12.0.9;Name=TRINITY_DN6215_c0_g1_i1;score=140
scaffold14|size2522936	blastn	match_part	923697	923950	140	-	.	ID=scaffold14|size2522936:hsp:8866:3.12.0.9;Parent=scaffold14|size2522936:hit:4073:3.12.0.9;Target=TRINITY_DN6215_c0_g1_i1 93 346 +;Gap=M254
scaffold14|size2522936	blastn	match_part	923871	923950	50	-	.	ID=scaffold14|size2522936:hsp:8867:3.12.0.9;Parent=scaffold14|size2522936:hit:4073:3.12.0.9;Target=TRINITY_DN6215_c0_g1_i1 441 520 +;Gap=M80
scaffold14|size2522936	blastn	match_part	923913	923950	38	-	.	ID=scaffold14|size2522936:hsp:8868:3.12.0.9;Parent=scaffold14|size2522936:hit:4073:3.12.0.9;Target=TRINITY_DN6215_c0_g1_i1 600 637 +;Gap=M38
scaffold14|size2522936	blastn	match_part	923238	923868	625	-	.	ID=scaffold14|size2522936:hsp:8869:3.12.0.9;Parent=scaffold14|size2522936:hit:4073:3.12.0.9;Target=TRINITY_DN6215_c0_g1_i1 1 631 +;Gap=M631
scaffold14|size2522936	blastn	match_part	923697	923779	65	-	.	ID=scaffold14|size2522936:hsp:8870:3.12.0.9;Parent=scaffold14|size2522936:hit:4073:3.12.0.9;Target=TRINITY_DN6215_c0_g1_i1 438 520 +;Gap=M83
scaffold14|size2522936	blastn	match_part	923739	923779	41	-	.	ID=scaffold14|size2522936:hsp:8871:3.12.0.9;Parent=scaffold14|size2522936:hit:4073:3.12.0.9;Target=TRINITY_DN6215_c0_g1_i1 597 637 +;Gap=M41
scaffold14|size2522936	blastn	match_part	923523	923694	88	-	.	ID=scaffold14|size2522936:hsp:8872:3.12.0.9;Parent=scaffold14|size2522936:hit:4073:3.12.0.9;Target=TRINITY_DN6215_c0_g1_i1 1 172 +;Gap=M172
scaffold14|size2522936	blastn	match_part	923485	923627	119	-	.	ID=scaffold14|size2522936:hsp:8873:3.12.0.9;Parent=scaffold14|size2522936:hit:4073:3.12.0.9;Target=TRINITY_DN6215_c0_g1_i1 416 558 +;Gap=M143
scaffold14|size2522936	blastn	match_part	923311	923453	119	-	.	ID=scaffold14|size2522936:hsp:8874:3.12.0.9;Parent=scaffold14|size2522936:hit:4073:3.12.0.9;Target=TRINITY_DN6215_c0_g1_i1 242 384 +;Gap=M143
scaffold14|size2522936	blastn	match_part	923391	923432	42	-	.	ID=scaffold14|size2522936:hsp:8875:3.12.0.9;Parent=scaffold14|size2522936:hit:4073:3.12.0.9;Target=TRINITY_DN6215_c0_g1_i1 596 637 +;Gap=M42
scaffold14|size2522936	blastn	match_part	923349	923431	71	-	.	ID=scaffold14|size2522936:hsp:8876:3.12.0.9;Parent=scaffold14|size2522936:hit:4073:3.12.0.9;Target=TRINITY_DN6215_c0_g1_i1 90 172 +;Gap=M83
scaffold14|size2522936	blastn	match_part	923238	923273	36	-	.	ID=scaffold14|size2522936:hsp:8877:3.12.0.9;Parent=scaffold14|size2522936:hit:4073:3.12.0.9;Target=TRINITY_DN6215_c0_g1_i1 437 472 +;Gap=M36
scaffold14|size2522936	blastn	match_part	923229	923272	38	-	.	ID=scaffold14|size2522936:hsp:8878:3.12.0.9;Parent=scaffold14|size2522936:hit:4073:3.12.0.9;Target=TRINITY_DN6215_c0_g1_i1 90 133 +;Gap=M44
scaffold14|size2522936	blastn	expressed_sequence_match	922928	923950	41	-	.	ID=scaffold14|size2522936:hit:4074:3.12.0.9;Name=TRINITY_DN16295_c0_g1_i1;score=41
scaffold14|size2522936	blastn	match_part	923904	923950	41	-	.	ID=scaffold14|size2522936:hsp:8879:3.12.0.9;Parent=scaffold14|size2522936:hit:4074:3.12.0.9;Target=TRINITY_DN16295_c0_g1_i1 70 116 +;Gap=M47
scaffold14|size2522936	blastn	match_part	923736	923779	38	-	.	ID=scaffold14|size2522936:hsp:8880:3.12.0.9;Parent=scaffold14|size2522936:hit:4074:3.12.0.9;Target=TRINITY_DN16295_c0_g1_i1 67 110 +;Gap=M44
scaffold14|size2522936	blastn	match_part	923397	923432	36	-	.	ID=scaffold14|size2522936:hsp:8881:3.12.0.9;Parent=scaffold14|size2522936:hit:4074:3.12.0.9;Target=TRINITY_DN16295_c0_g1_i1 66 101 +;Gap=M36
scaffold14|size2522936	blastn	match_part	922928	923338	411	-	.	ID=scaffold14|size2522936:hsp:8882:3.12.0.9;Parent=scaffold14|size2522936:hit:4074:3.12.0.9;Target=TRINITY_DN16295_c0_g1_i1 1 411 +;Gap=M411
scaffold14|size2522936	blastn	expressed_sequence_match	950748	951238	103	-	.	ID=scaffold14|size2522936:hit:4075:3.12.0.9;Name=TRINITY_DN10068_c0_g1_i1;score=103
scaffold14|size2522936	blastn	match_part	951055	951238	103	-	.	ID=scaffold14|size2522936:hsp:8883:3.12.0.9;Parent=scaffold14|size2522936:hit:4075:3.12.0.9;Target=TRINITY_DN10068_c0_g1_i1 5 188 +;Gap=M184
scaffold14|size2522936	blastn	match_part	951055	951238	103	-	.	ID=scaffold14|size2522936:hsp:8884:3.12.0.9;Parent=scaffold14|size2522936:hit:4075:3.12.0.9;Target=TRINITY_DN10068_c0_g1_i1 201 384 +;Gap=M184
scaffold14|size2522936	blastn	match_part	950937	951045	91	-	.	ID=scaffold14|size2522936:hsp:8885:3.12.0.9;Parent=scaffold14|size2522936:hit:4075:3.12.0.9;Target=TRINITY_DN10068_c0_g1_i1 105 213 +;Gap=M109
scaffold14|size2522936	blastn	match_part	950937	951045	91	-	.	ID=scaffold14|size2522936:hsp:8886:3.12.0.9;Parent=scaffold14|size2522936:hit:4075:3.12.0.9;Target=TRINITY_DN10068_c0_g1_i1 301 409 +;Gap=M109
scaffold14|size2522936	blastn	match_part	950748	950917	123	-	.	ID=scaffold14|size2522936:hsp:8887:3.12.0.9;Parent=scaffold14|size2522936:hit:4075:3.12.0.9;Target=TRINITY_DN10068_c0_g1_i1 105 273 +;Gap=M170
scaffold14|size2522936	blastn	match_part	950813	950917	99	-	.	ID=scaffold14|size2522936:hsp:8888:3.12.0.9;Parent=scaffold14|size2522936:hit:4075:3.12.0.9;Target=TRINITY_DN10068_c0_g1_i1 301 405 +;Gap=M105
scaffold14|size2522936	blastn	expressed_sequence_match	948527	948745	154	+	.	ID=scaffold14|size2522936:hit:4076:3.12.0.9;Name=TRINITY_DN3425_c0_g1_i1;score=154
scaffold14|size2522936	blastn	match_part	948527	948745	154	+	.	ID=scaffold14|size2522936:hsp:8889:3.12.0.9;Parent=scaffold14|size2522936:hit:4076:3.12.0.9;Target=TRINITY_DN3425_c0_g1_i1 1 218 +;Gap=M219
scaffold14|size2522936	blastn	expressed_sequence_match	946682	946906	147	+	.	ID=scaffold14|size2522936:hit:4077:3.12.0.9;Name=TRINITY_DN14345_c0_g1_i1;score=147
scaffold14|size2522936	blastn	match_part	946682	946906	147	+	.	ID=scaffold14|size2522936:hsp:8890:3.12.0.9;Parent=scaffold14|size2522936:hit:4077:3.12.0.9;Target=TRINITY_DN14345_c0_g1_i1 166 390 +;Gap=M225
scaffold14|size2522936	blastn	expressed_sequence_match	946682	947089	288	+	.	ID=scaffold14|size2522936:hit:4078:3.12.0.9;Name=TRINITY_DN8742_c0_g2_i1;score=288
scaffold14|size2522936	blastn	match_part	946682	947089	288	+	.	ID=scaffold14|size2522936:hsp:8891:3.12.0.9;Parent=scaffold14|size2522936:hit:4078:3.12.0.9;Target=TRINITY_DN8742_c0_g2_i1 113 520 +;Gap=M408
scaffold14|size2522936	blastn	expressed_sequence_match	950748	951238	123	+	.	ID=scaffold14|size2522936:hit:4079:3.12.0.9;Name=TRINITY_DN17453_c1_g4_i1;score=123
scaffold14|size2522936	blastn	match_part	950748	950917	123	+	.	ID=scaffold14|size2522936:hsp:8892:3.12.0.9;Parent=scaffold14|size2522936:hit:4079:3.12.0.9;Target=TRINITY_DN17453_c1_g4_i1 196 364 +;Gap=M170
scaffold14|size2522936	blastn	match_part	950749	950917	122	+	.	ID=scaffold14|size2522936:hsp:8893:3.12.0.9;Parent=scaffold14|size2522936:hit:4079:3.12.0.9;Target=TRINITY_DN17453_c1_g4_i1 1 168 +;Gap=M169
scaffold14|size2522936	blastn	match_part	950937	951045	91	+	.	ID=scaffold14|size2522936:hsp:8894:3.12.0.9;Parent=scaffold14|size2522936:hit:4079:3.12.0.9;Target=TRINITY_DN17453_c1_g4_i1 60 168 +;Gap=M109
scaffold14|size2522936	blastn	match_part	950937	951045	91	+	.	ID=scaffold14|size2522936:hsp:8895:3.12.0.9;Parent=scaffold14|size2522936:hit:4079:3.12.0.9;Target=TRINITY_DN17453_c1_g4_i1 256 364 +;Gap=M109
scaffold14|size2522936	blastn	match_part	951055	951238	103	+	.	ID=scaffold14|size2522936:hsp:8896:3.12.0.9;Parent=scaffold14|size2522936:hit:4079:3.12.0.9;Target=TRINITY_DN17453_c1_g4_i1 85 268 +;Gap=M184
scaffold14|size2522936	blastn	match_part	951055	951150	74	+	.	ID=scaffold14|size2522936:hsp:8897:3.12.0.9;Parent=scaffold14|size2522936:hit:4079:3.12.0.9;Target=TRINITY_DN17453_c1_g4_i1 281 377 +;Gap=M96
scaffold14|size2522936	blastn	match_part	951171	951238	50	+	.	ID=scaffold14|size2522936:hsp:8898:3.12.0.9;Parent=scaffold14|size2522936:hit:4079:3.12.0.9;Target=TRINITY_DN17453_c1_g4_i1 5 72 +;Gap=M68
scaffold14|size2522936	blastn	expressed_sequence_match	946682	946928	121	+	.	ID=scaffold14|size2522936:hit:4080:3.12.0.9;Name=TRINITY_DN8742_c0_g3_i1;score=121
scaffold14|size2522936	blastn	match_part	946682	946928	121	+	.	ID=scaffold14|size2522936:hsp:8899:3.12.0.9;Parent=scaffold14|size2522936:hit:4080:3.12.0.9;Target=TRINITY_DN8742_c0_g3_i1 113 359 +;Gap=M247
scaffold14|size2522936	blastn	expressed_sequence_match	946840	946928	77	-	.	ID=scaffold14|size2522936:hit:4081:3.12.0.9;Name=TRINITY_DN9744_c0_g1_i1;score=77
scaffold14|size2522936	blastn	match_part	946840	946928	77	-	.	ID=scaffold14|size2522936:hsp:8900:3.12.0.9;Parent=scaffold14|size2522936:hit:4081:3.12.0.9;Target=TRINITY_DN9744_c0_g1_i1 115 203 +;Gap=M89
scaffold14|size2522936	blastn	expressed_sequence_match	946766	946928	127	-	.	ID=scaffold14|size2522936:hit:4082:3.12.0.9;Name=TRINITY_DN9744_c0_g1_i2;score=127
scaffold14|size2522936	blastn	match_part	946766	946928	127	-	.	ID=scaffold14|size2522936:hsp:8901:3.12.0.9;Parent=scaffold14|size2522936:hit:4082:3.12.0.9;Target=TRINITY_DN9744_c0_g1_i2 115 277 +;Gap=M163
scaffold14|size2522936	blastn	expressed_sequence_match	948294	948493	140	+	.	ID=scaffold14|size2522936:hit:4083:3.12.0.9;Name=TRINITY_DN28403_c0_g1_i1;score=140
scaffold14|size2522936	blastn	match_part	948294	948493	140	+	.	ID=scaffold14|size2522936:hsp:8902:3.12.0.9;Parent=scaffold14|size2522936:hit:4083:3.12.0.9;Target=TRINITY_DN28403_c0_g1_i1 56 255 +;Gap=M200
scaffold14|size2522936	blastn	expressed_sequence_match	959014	964772	4894	+	.	ID=scaffold14|size2522936:hit:4084:3.12.0.9;Name=TRINITY_DN7004_c0_g1_i1;score=4894
scaffold14|size2522936	blastn	match_part	959014	963907	4894	+	.	ID=scaffold14|size2522936:hsp:8903:3.12.0.9;Parent=scaffold14|size2522936:hit:4084:3.12.0.9;Target=TRINITY_DN7004_c0_g1_i1 87 4980 +;Gap=M4894
scaffold14|size2522936	blastn	match_part	963990	964753	752	+	.	ID=scaffold14|size2522936:hsp:8904:3.12.0.9;Parent=scaffold14|size2522936:hit:4084:3.12.0.9;Target=TRINITY_DN7004_c0_g1_i1 4980 5743 +;Gap=M764
scaffold14|size2522936	blastn	match_part	964135	964417	277	+	.	ID=scaffold14|size2522936:hsp:8905:3.12.0.9;Parent=scaffold14|size2522936:hit:4084:3.12.0.9;Target=TRINITY_DN7004_c0_g1_i1 5461 5743 +;Gap=M283
scaffold14|size2522936	blastn	match_part	964471	964772	278	+	.	ID=scaffold14|size2522936:hsp:8906:3.12.0.9;Parent=scaffold14|size2522936:hit:4084:3.12.0.9;Target=TRINITY_DN7004_c0_g1_i1 5125 5426 +;Gap=M302
scaffold14|size2522936	blastn	expressed_sequence_match	963271	964070	34	+	.	ID=scaffold14|size2522936:hit:4085:3.12.0.9;Name=TRINITY_DN601_c0_g1_i1;score=34
scaffold14|size2522936	blastn	match_part	963271	963304	34	+	.	ID=scaffold14|size2522936:hsp:8907:3.12.0.9;Parent=scaffold14|size2522936:hit:4085:3.12.0.9;Target=TRINITY_DN601_c0_g1_i1 1 34 +;Gap=M34
scaffold14|size2522936	blastn	match_part	963375	964070	696	+	.	ID=scaffold14|size2522936:hsp:8908:3.12.0.9;Parent=scaffold14|size2522936:hit:4085:3.12.0.9;Target=TRINITY_DN601_c0_g1_i1 35 730 +;Gap=M696
scaffold14|size2522936	blastn	expressed_sequence_match	959014	967978	252	-	.	ID=scaffold14|size2522936:hit:4086:3.12.0.9;Name=TRINITY_DN17640_c0_g2_i2;score=252
scaffold14|size2522936	blastn	match_part	967727	967978	252	-	.	ID=scaffold14|size2522936:hsp:8909:3.12.0.9;Parent=scaffold14|size2522936:hit:4086:3.12.0.9;Target=TRINITY_DN17640_c0_g2_i2 1 252 +;Gap=M252
scaffold14|size2522936	blastn	match_part	967358	967620	263	-	.	ID=scaffold14|size2522936:hsp:8910:3.12.0.9;Parent=scaffold14|size2522936:hit:4086:3.12.0.9;Target=TRINITY_DN17640_c0_g2_i2 252 514 +;Gap=M263
scaffold14|size2522936	blastn	match_part	964471	967264	2776	-	.	ID=scaffold14|size2522936:hsp:8911:3.12.0.9;Parent=scaffold14|size2522936:hit:4086:3.12.0.9;Target=TRINITY_DN17640_c0_g2_i2 514 3307 +;Gap=M2794
scaffold14|size2522936	blastn	match_part	963990	964436	441	-	.	ID=scaffold14|size2522936:hsp:8912:3.12.0.9;Parent=scaffold14|size2522936:hit:4086:3.12.0.9;Target=TRINITY_DN17640_c0_g2_i2 3006 3452 +;Gap=M447
scaffold14|size2522936	blastn	match_part	959014	963907	4894	-	.	ID=scaffold14|size2522936:hsp:8913:3.12.0.9;Parent=scaffold14|size2522936:hit:4086:3.12.0.9;Target=TRINITY_DN17640_c0_g2_i2 3452 8345 +;Gap=M4894
scaffold14|size2522936	blastn	expressed_sequence_match	964135	964772	360	-	.	ID=scaffold14|size2522936:hit:4087:3.12.0.9;Name=TRINITY_DN17640_c0_g2_i3;score=360
scaffold14|size2522936	blastn	match_part	964395	964772	360	-	.	ID=scaffold14|size2522936:hsp:8914:3.12.0.9;Parent=scaffold14|size2522936:hit:4087:3.12.0.9;Target=TRINITY_DN17640_c0_g2_i3 66 443 +;Gap=M378
scaffold14|size2522936	blastn	match_part	964135	964501	361	-	.	ID=scaffold14|size2522936:hsp:8915:3.12.0.9;Parent=scaffold14|size2522936:hit:4087:3.12.0.9;Target=TRINITY_DN17640_c0_g2_i3 1 367 +;Gap=M367
scaffold14|size2522936	blastn	expressed_sequence_match	962529	963291	193	+	.	ID=scaffold14|size2522936:hit:4088:3.12.0.9;Name=TRINITY_DN3106_c0_g2_i1;score=193
scaffold14|size2522936	blastn	match_part	962529	962721	193	+	.	ID=scaffold14|size2522936:hsp:8916:3.12.0.9;Parent=scaffold14|size2522936:hit:4088:3.12.0.9;Target=TRINITY_DN3106_c0_g2_i1 1 193 +;Gap=M193
scaffold14|size2522936	blastn	match_part	962819	963291	473	+	.	ID=scaffold14|size2522936:hsp:8917:3.12.0.9;Parent=scaffold14|size2522936:hit:4088:3.12.0.9;Target=TRINITY_DN3106_c0_g2_i1 193 665 +;Gap=M473
scaffold14|size2522936	blastn	expressed_sequence_match	970696	977759	70	-	.	ID=scaffold14|size2522936:hit:4089:3.12.0.9;Name=TRINITY_DN12621_c0_g2_i1;score=70
scaffold14|size2522936	blastn	match_part	977624	977759	70	-	.	ID=scaffold14|size2522936:hsp:8918:3.12.0.9;Parent=scaffold14|size2522936:hit:4089:3.12.0.9;Target=TRINITY_DN12621_c0_g2_i1 52 187 +;Gap=M136
scaffold14|size2522936	blastn	match_part	970696	970827	60	-	.	ID=scaffold14|size2522936:hsp:8919:3.12.0.9;Parent=scaffold14|size2522936:hit:4089:3.12.0.9;Target=TRINITY_DN12621_c0_g2_i1 13 144 +;Gap=M132
scaffold14|size2522936	blastn	expressed_sequence_match	970696	977759	70	-	.	ID=scaffold14|size2522936:hit:4090:3.12.0.9;Name=TRINITY_DN12621_c0_g2_i2;score=70
scaffold14|size2522936	blastn	match_part	977624	977759	70	-	.	ID=scaffold14|size2522936:hsp:8920:3.12.0.9;Parent=scaffold14|size2522936:hit:4090:3.12.0.9;Target=TRINITY_DN12621_c0_g2_i2 49 184 +;Gap=M136
scaffold14|size2522936	blastn	match_part	970696	970805	62	-	.	ID=scaffold14|size2522936:hsp:8921:3.12.0.9;Parent=scaffold14|size2522936:hit:4090:3.12.0.9;Target=TRINITY_DN12621_c0_g2_i2 32 141 +;Gap=M110
scaffold14|size2522936	blastn	expressed_sequence_match	975585	975837	81	+	.	ID=scaffold14|size2522936:hit:4091:3.12.0.9;Name=TRINITY_DN8742_c0_g3_i1;score=81
scaffold14|size2522936	blastn	match_part	975585	975837	81	+	.	ID=scaffold14|size2522936:hsp:8922:3.12.0.9;Parent=scaffold14|size2522936:hit:4091:3.12.0.9;Target=TRINITY_DN8742_c0_g3_i1 241 494 +;Gap=M253
scaffold14|size2522936	blastn	expressed_sequence_match	970707	977797	56	-	.	ID=scaffold14|size2522936:hit:4092:3.12.0.9;Name=TRINITY_DN12621_c0_g3_i1;score=56
scaffold14|size2522936	blastn	match_part	977678	977797	56	-	.	ID=scaffold14|size2522936:hsp:8923:3.12.0.9;Parent=scaffold14|size2522936:hit:4092:3.12.0.9;Target=TRINITY_DN12621_c0_g3_i1 100 220 +;Gap=M120
scaffold14|size2522936	blastn	match_part	970707	970828	68	-	.	ID=scaffold14|size2522936:hsp:8924:3.12.0.9;Parent=scaffold14|size2522936:hit:4092:3.12.0.9;Target=TRINITY_DN12621_c0_g3_i1 99 220 +;Gap=M122
scaffold14|size2522936	blastn	expressed_sequence_match	975650	975811	72	-	.	ID=scaffold14|size2522936:hit:4093:3.12.0.9;Name=TRINITY_DN9744_c0_g1_i1;score=72
scaffold14|size2522936	blastn	match_part	975650	975811	72	-	.	ID=scaffold14|size2522936:hsp:8925:3.12.0.9;Parent=scaffold14|size2522936:hit:4093:3.12.0.9;Target=TRINITY_DN9744_c0_g1_i1 6 167 +;Gap=M162
scaffold14|size2522936	blastn	expressed_sequence_match	975585	975811	79	-	.	ID=scaffold14|size2522936:hit:4094:3.12.0.9;Name=TRINITY_DN9744_c0_g1_i2;score=79
scaffold14|size2522936	blastn	match_part	975585	975811	79	-	.	ID=scaffold14|size2522936:hsp:8926:3.12.0.9;Parent=scaffold14|size2522936:hit:4094:3.12.0.9;Target=TRINITY_DN9744_c0_g1_i2 6 233 +;Gap=M227
scaffold14|size2522936	est2genome	expressed_sequence_match	902807	903066	1018	-	.	ID=scaffold14|size2522936:hit:4095:3.12.0.9;Name=TRINITY_DN15798_c0_g1_i1;score=1018
scaffold14|size2522936	est2genome	match_part	902807	903066	1018	-	.	ID=scaffold14|size2522936:hsp:8927:3.12.0.9;Parent=scaffold14|size2522936:hit:4095:3.12.0.9;Target=TRINITY_DN15798_c0_g1_i1 1 261 +;Gap=M260
scaffold14|size2522936	est2genome	expressed_sequence_match	904880	905173	1101	+	.	ID=scaffold14|size2522936:hit:4096:3.12.0.9;Name=TRINITY_DN15670_c0_g1_i1;score=1101
scaffold14|size2522936	est2genome	match_part	904880	905173	1101	+	.	ID=scaffold14|size2522936:hsp:8928:3.12.0.9;Parent=scaffold14|size2522936:hit:4096:3.12.0.9;Target=TRINITY_DN15670_c0_g1_i1 15 308 -;Gap=M294
scaffold14|size2522936	est2genome	expressed_sequence_match	902957	903167	812	-	.	ID=scaffold14|size2522936:hit:4097:3.12.0.9;Name=TRINITY_DN9060_c0_g1_i1;score=812
scaffold14|size2522936	est2genome	match_part	902957	903167	812	-	.	ID=scaffold14|size2522936:hsp:8929:3.12.0.9;Parent=scaffold14|size2522936:hit:4097:3.12.0.9;Target=TRINITY_DN9060_c0_g1_i1 1 211 +;Gap=M211
scaffold14|size2522936	est2genome	expressed_sequence_match	904148	904418	1023	+	.	ID=scaffold14|size2522936:hit:4098:3.12.0.9;Name=TRINITY_DN14564_c0_g1_i1;score=1023
scaffold14|size2522936	est2genome	match_part	904148	904418	1023	+	.	ID=scaffold14|size2522936:hsp:8930:3.12.0.9;Parent=scaffold14|size2522936:hit:4098:3.12.0.9;Target=TRINITY_DN14564_c0_g1_i1 1 270 -;Gap=M271
scaffold14|size2522936	est2genome	expressed_sequence_match	900964	901303	1277	-	.	ID=scaffold14|size2522936:hit:4099:3.12.0.9;Name=TRINITY_DN5663_c0_g1_i1;score=1277
scaffold14|size2522936	est2genome	match_part	900964	901303	1277	-	.	ID=scaffold14|size2522936:hsp:8931:3.12.0.9;Parent=scaffold14|size2522936:hit:4099:3.12.0.9;Target=TRINITY_DN5663_c0_g1_i1 1 340 +;Gap=M340
scaffold14|size2522936	est2genome	expressed_sequence_match	904792	905055	1070	-	.	ID=scaffold14|size2522936:hit:4100:3.12.0.9;Name=TRINITY_DN3278_c0_g1_i1;score=1070
scaffold14|size2522936	est2genome	match_part	904792	905055	1070	-	.	ID=scaffold14|size2522936:hsp:8932:3.12.0.9;Parent=scaffold14|size2522936:hit:4100:3.12.0.9;Target=TRINITY_DN3278_c0_g1_i1 5 270 +;Gap=M264
scaffold14|size2522936	est2genome	expressed_sequence_match	906421	906647	1034	+	.	ID=scaffold14|size2522936:hit:4101:3.12.0.9;Name=TRINITY_DN2301_c1_g1_i1;score=1034
scaffold14|size2522936	est2genome	match_part	906421	906647	1034	+	.	ID=scaffold14|size2522936:hsp:8933:3.12.0.9;Parent=scaffold14|size2522936:hit:4101:3.12.0.9;Target=TRINITY_DN2301_c1_g1_i1 6 235 -;Gap=M227
scaffold14|size2522936	est2genome	expressed_sequence_match	908137	908486	995	-	.	ID=scaffold14|size2522936:hit:4102:3.12.0.9;Name=TRINITY_DN1256_c0_g1_i1;score=995
scaffold14|size2522936	est2genome	match_part	908305	908486	995	-	.	ID=scaffold14|size2522936:hsp:8934:3.12.0.9;Parent=scaffold14|size2522936:hit:4102:3.12.0.9;Target=TRINITY_DN1256_c0_g1_i1 1 178 +;Gap=M182
scaffold14|size2522936	est2genome	match_part	908137	908220	995	-	.	ID=scaffold14|size2522936:hsp:8935:3.12.0.9;Parent=scaffold14|size2522936:hit:4102:3.12.0.9;Target=TRINITY_DN1256_c0_g1_i1 179 261 +;Gap=M84
scaffold14|size2522936	est2genome	expressed_sequence_match	923583	923953	1711	-	.	ID=scaffold14|size2522936:hit:4103:3.12.0.9;Name=TRINITY_DN6215_c0_g2_i1;score=1711
scaffold14|size2522936	est2genome	match_part	923583	923953	1711	-	.	ID=scaffold14|size2522936:hsp:8936:3.12.0.9;Parent=scaffold14|size2522936:hit:4103:3.12.0.9;Target=TRINITY_DN6215_c0_g2_i1 1 371 +;Gap=M371
scaffold14|size2522936	est2genome	expressed_sequence_match	923232	923868	2281	-	.	ID=scaffold14|size2522936:hit:4104:3.12.0.9;Name=TRINITY_DN6215_c0_g1_i2;score=2281
scaffold14|size2522936	est2genome	match_part	923749	923868	2281	-	.	ID=scaffold14|size2522936:hsp:8937:3.12.0.9;Parent=scaffold14|size2522936:hit:4104:3.12.0.9;Target=TRINITY_DN6215_c0_g1_i2 1 120 +;Gap=M120
scaffold14|size2522936	est2genome	match_part	923232	923574	2281	-	.	ID=scaffold14|size2522936:hsp:8938:3.12.0.9;Parent=scaffold14|size2522936:hit:4104:3.12.0.9;Target=TRINITY_DN6215_c0_g1_i2 121 463 +;Gap=M343
scaffold14|size2522936	est2genome	expressed_sequence_match	923565	924168	1229	-	.	ID=scaffold14|size2522936:hit:4105:3.12.0.9;Name=TRINITY_DN6215_c0_g1_i2;score=1229
scaffold14|size2522936	est2genome	match_part	924091	924168	1229	-	.	ID=scaffold14|size2522936:hsp:8939:3.12.0.9;Parent=scaffold14|size2522936:hit:4105:3.12.0.9;Target=TRINITY_DN6215_c0_g1_i2 2 75 +;Gap=M78
scaffold14|size2522936	est2genome	match_part	923628	923965	1229	-	.	ID=scaffold14|size2522936:hsp:8940:3.12.0.9;Parent=scaffold14|size2522936:hit:4105:3.12.0.9;Target=TRINITY_DN6215_c0_g1_i2 76 421 +;Gap=M338
scaffold14|size2522936	est2genome	match_part	923565	923606	1229	-	.	ID=scaffold14|size2522936:hsp:8941:3.12.0.9;Parent=scaffold14|size2522936:hit:4105:3.12.0.9;Target=TRINITY_DN6215_c0_g1_i2 422 463 +;Gap=M42
scaffold14|size2522936	est2genome	expressed_sequence_match	923848	924553	3530	-	.	ID=scaffold14|size2522936:hit:4106:3.12.0.9;Name=TRINITY_DN15936_c0_g1_i1;score=3530
scaffold14|size2522936	est2genome	match_part	923848	924553	3530	-	.	ID=scaffold14|size2522936:hsp:8942:3.12.0.9;Parent=scaffold14|size2522936:hit:4106:3.12.0.9;Target=TRINITY_DN15936_c0_g1_i1 1 706 +;Gap=M706
scaffold14|size2522936	est2genome	expressed_sequence_match	923523	923868	1595	+	.	ID=scaffold14|size2522936:hit:4107:3.12.0.9;Name=TRINITY_DN10613_c0_g1_i1;score=1595
scaffold14|size2522936	est2genome	match_part	923523	923868	1595	+	.	ID=scaffold14|size2522936:hsp:8943:3.12.0.9;Parent=scaffold14|size2522936:hit:4107:3.12.0.9;Target=TRINITY_DN10613_c0_g1_i1 1 346 -;Gap=M346
scaffold14|size2522936	est2genome	expressed_sequence_match	923349	923694	1455	+	.	ID=scaffold14|size2522936:hit:4108:3.12.0.9;Name=TRINITY_DN10613_c0_g1_i1;score=1455
scaffold14|size2522936	est2genome	match_part	923349	923694	1455	+	.	ID=scaffold14|size2522936:hsp:8944:3.12.0.9;Parent=scaffold14|size2522936:hit:4108:3.12.0.9;Target=TRINITY_DN10613_c0_g1_i1 1 346 -;Gap=M346
scaffold14|size2522936	est2genome	expressed_sequence_match	923697	924017	1143	+	.	ID=scaffold14|size2522936:hit:4109:3.12.0.9;Name=TRINITY_DN10613_c0_g1_i1;score=1143
scaffold14|size2522936	est2genome	match_part	923697	924017	1143	+	.	ID=scaffold14|size2522936:hsp:8945:3.12.0.9;Parent=scaffold14|size2522936:hit:4109:3.12.0.9;Target=TRINITY_DN10613_c0_g1_i1 20 346 -;Gap=M321
scaffold14|size2522936	est2genome	expressed_sequence_match	922942	923694	3765	-	.	ID=scaffold14|size2522936:hit:4110:3.12.0.9;Name=TRINITY_DN10613_c0_g3_i1;score=3765
scaffold14|size2522936	est2genome	match_part	922942	923694	3765	-	.	ID=scaffold14|size2522936:hsp:8946:3.12.0.9;Parent=scaffold14|size2522936:hit:4110:3.12.0.9;Target=TRINITY_DN10613_c0_g3_i1 1 753 +;Gap=M753
scaffold14|size2522936	est2genome	expressed_sequence_match	923096	923868	1818	-	.	ID=scaffold14|size2522936:hit:4111:3.12.0.9;Name=TRINITY_DN10613_c0_g3_i1;score=1818
scaffold14|size2522936	est2genome	match_part	923462	923868	1818	-	.	ID=scaffold14|size2522936:hsp:8947:3.12.0.9;Parent=scaffold14|size2522936:hit:4111:3.12.0.9;Target=TRINITY_DN10613_c0_g3_i1 1 408 +;Gap=M407
scaffold14|size2522936	est2genome	match_part	923281	923439	1818	-	.	ID=scaffold14|size2522936:hsp:8948:3.12.0.9;Parent=scaffold14|size2522936:hit:4111:3.12.0.9;Target=TRINITY_DN10613_c0_g3_i1 409 585 +;Gap=M159
scaffold14|size2522936	est2genome	match_part	923096	923121	1818	-	.	ID=scaffold14|size2522936:hsp:8949:3.12.0.9;Parent=scaffold14|size2522936:hit:4111:3.12.0.9;Target=TRINITY_DN10613_c0_g3_i1 586 611 +;Gap=M26
scaffold14|size2522936	est2genome	expressed_sequence_match	923397	924017	1341	-	.	ID=scaffold14|size2522936:hit:4112:3.12.0.9;Name=TRINITY_DN10613_c0_g3_i1;score=1341
scaffold14|size2522936	est2genome	match_part	923628	924017	1341	-	.	ID=scaffold14|size2522936:hsp:8950:3.12.0.9;Parent=scaffold14|size2522936:hit:4112:3.12.0.9;Target=TRINITY_DN10613_c0_g3_i1 20 421 +;Gap=M390
scaffold14|size2522936	est2genome	match_part	923397	923606	1341	-	.	ID=scaffold14|size2522936:hsp:8951:3.12.0.9;Parent=scaffold14|size2522936:hit:4112:3.12.0.9;Target=TRINITY_DN10613_c0_g3_i1 422 649 +;Gap=M210
scaffold14|size2522936	est2genome	expressed_sequence_match	922942	923868	3470	-	.	ID=scaffold14|size2522936:hit:4113:3.12.0.9;Name=TRINITY_DN10613_c0_g3_i2;score=3470
scaffold14|size2522936	est2genome	match_part	923597	923868	3470	-	.	ID=scaffold14|size2522936:hsp:8952:3.12.0.9;Parent=scaffold14|size2522936:hit:4113:3.12.0.9;Target=TRINITY_DN10613_c0_g3_i2 1 272 +;Gap=M272
scaffold14|size2522936	est2genome	match_part	922942	923422	3470	-	.	ID=scaffold14|size2522936:hsp:8953:3.12.0.9;Parent=scaffold14|size2522936:hit:4113:3.12.0.9;Target=TRINITY_DN10613_c0_g3_i2 273 753 +;Gap=M481
scaffold14|size2522936	est2genome	expressed_sequence_match	923397	924017	1652	-	.	ID=scaffold14|size2522936:hit:4114:3.12.0.9;Name=TRINITY_DN10613_c0_g3_i2;score=1652
scaffold14|size2522936	est2genome	match_part	923628	924017	1652	-	.	ID=scaffold14|size2522936:hsp:8954:3.12.0.9;Parent=scaffold14|size2522936:hit:4114:3.12.0.9;Target=TRINITY_DN10613_c0_g3_i2 20 421 +;Gap=M390
scaffold14|size2522936	est2genome	match_part	923397	923606	1652	-	.	ID=scaffold14|size2522936:hsp:8955:3.12.0.9;Parent=scaffold14|size2522936:hit:4114:3.12.0.9;Target=TRINITY_DN10613_c0_g3_i2 422 649 +;Gap=M210
scaffold14|size2522936	est2genome	expressed_sequence_match	923232	923868	3167	+	.	ID=scaffold14|size2522936:hit:4115:3.12.0.9;Name=TRINITY_DN6215_c0_g1_i1;score=3167
scaffold14|size2522936	est2genome	match_part	923232	923868	3167	+	.	ID=scaffold14|size2522936:hsp:8956:3.12.0.9;Parent=scaffold14|size2522936:hit:4115:3.12.0.9;Target=TRINITY_DN6215_c0_g1_i1 1 637 -;Gap=M637
scaffold14|size2522936	est2genome	expressed_sequence_match	923391	923965	2041	-	.	ID=scaffold14|size2522936:hit:4116:3.12.0.9;Name=TRINITY_DN6215_c0_g1_i1;score=2041
scaffold14|size2522936	est2genome	match_part	923391	923965	2041	-	.	ID=scaffold14|size2522936:hsp:8957:3.12.0.9;Parent=scaffold14|size2522936:hit:4116:3.12.0.9;Target=TRINITY_DN6215_c0_g1_i1 76 637 +;Gap=M575
scaffold14|size2522936	est2genome	expressed_sequence_match	923565	924092	1259	-	.	ID=scaffold14|size2522936:hit:4117:3.12.0.9;Name=TRINITY_DN6215_c0_g1_i1;score=1259
scaffold14|size2522936	est2genome	match_part	923628	924092	1259	-	.	ID=scaffold14|size2522936:hsp:8958:3.12.0.9;Parent=scaffold14|size2522936:hit:4117:3.12.0.9;Target=TRINITY_DN6215_c0_g1_i1 119 595 +;Gap=M465
scaffold14|size2522936	est2genome	match_part	923565	923606	1259	-	.	ID=scaffold14|size2522936:hsp:8959:3.12.0.9;Parent=scaffold14|size2522936:hit:4117:3.12.0.9;Target=TRINITY_DN6215_c0_g1_i1 596 637 +;Gap=M42
scaffold14|size2522936	est2genome	expressed_sequence_match	922926	923338	2056	-	.	ID=scaffold14|size2522936:hit:4118:3.12.0.9;Name=TRINITY_DN16295_c0_g1_i1;score=2056
scaffold14|size2522936	est2genome	match_part	922926	923338	2056	-	.	ID=scaffold14|size2522936:hsp:8960:3.12.0.9;Parent=scaffold14|size2522936:hit:4118:3.12.0.9;Target=TRINITY_DN16295_c0_g1_i1 1 413 +;Gap=M413
scaffold14|size2522936	est2genome	expressed_sequence_match	950348	951238	1425	-	.	ID=scaffold14|size2522936:hit:4119:3.12.0.9;Name=TRINITY_DN10068_c0_g1_i1;score=1425
scaffold14|size2522936	est2genome	match_part	951097	951238	1425	-	.	ID=scaffold14|size2522936:hsp:8961:3.12.0.9;Parent=scaffold14|size2522936:hit:4119:3.12.0.9;Target=TRINITY_DN10068_c0_g1_i1 5 146 +;Gap=M142
scaffold14|size2522936	est2genome	match_part	950730	950875	1425	-	.	ID=scaffold14|size2522936:hsp:8962:3.12.0.9;Parent=scaffold14|size2522936:hit:4119:3.12.0.9;Target=TRINITY_DN10068_c0_g1_i1 147 291 +;Gap=M146
scaffold14|size2522936	est2genome	match_part	950348	950428	1425	-	.	ID=scaffold14|size2522936:hsp:8963:3.12.0.9;Parent=scaffold14|size2522936:hit:4119:3.12.0.9;Target=TRINITY_DN10068_c0_g1_i1 292 372 +;Gap=M81
scaffold14|size2522936	est2genome	expressed_sequence_match	950933	951617	1016	-	.	ID=scaffold14|size2522936:hit:4120:3.12.0.9;Name=TRINITY_DN10068_c0_g1_i1;score=1016
scaffold14|size2522936	est2genome	match_part	951543	951617	1016	-	.	ID=scaffold14|size2522936:hsp:8964:3.12.0.9;Parent=scaffold14|size2522936:hit:4120:3.12.0.9;Target=TRINITY_DN10068_c0_g1_i1 11 95 +;Gap=M75
scaffold14|size2522936	est2genome	match_part	951458	951497	1016	-	.	ID=scaffold14|size2522936:hsp:8965:3.12.0.9;Parent=scaffold14|size2522936:hit:4120:3.12.0.9;Target=TRINITY_DN10068_c0_g1_i1 96 137 +;Gap=M40
scaffold14|size2522936	est2genome	match_part	951351	951415	1016	-	.	ID=scaffold14|size2522936:hsp:8966:3.12.0.9;Parent=scaffold14|size2522936:hit:4120:3.12.0.9;Target=TRINITY_DN10068_c0_g1_i1 138 203 +;Gap=M65
scaffold14|size2522936	est2genome	match_part	951097	951235	1016	-	.	ID=scaffold14|size2522936:hsp:8967:3.12.0.9;Parent=scaffold14|size2522936:hit:4120:3.12.0.9;Target=TRINITY_DN10068_c0_g1_i1 204 342 +;Gap=M139
scaffold14|size2522936	est2genome	match_part	950933	951003	1016	-	.	ID=scaffold14|size2522936:hsp:8968:3.12.0.9;Parent=scaffold14|size2522936:hit:4120:3.12.0.9;Target=TRINITY_DN10068_c0_g1_i1 343 413 +;Gap=M71
scaffold14|size2522936	est2genome	expressed_sequence_match	948527	948745	997	+	.	ID=scaffold14|size2522936:hit:4121:3.12.0.9;Name=TRINITY_DN3425_c0_g1_i1;score=997
scaffold14|size2522936	est2genome	match_part	948527	948745	997	+	.	ID=scaffold14|size2522936:hsp:8969:3.12.0.9;Parent=scaffold14|size2522936:hit:4121:3.12.0.9;Target=TRINITY_DN3425_c0_g1_i1 1 218 +;Gap=M219
scaffold14|size2522936	est2genome	expressed_sequence_match	946518	946911	1769	+	.	ID=scaffold14|size2522936:hit:4122:3.12.0.9;Name=TRINITY_DN14345_c0_g1_i1;score=1769
scaffold14|size2522936	est2genome	match_part	946518	946911	1769	+	.	ID=scaffold14|size2522936:hsp:8970:3.12.0.9;Parent=scaffold14|size2522936:hit:4122:3.12.0.9;Target=TRINITY_DN14345_c0_g1_i1 1 395 +;Gap=M394
scaffold14|size2522936	est2genome	expressed_sequence_match	946570	947156	2701	+	.	ID=scaffold14|size2522936:hit:4123:3.12.0.9;Name=TRINITY_DN8742_c0_g2_i1;score=2701
scaffold14|size2522936	est2genome	match_part	946570	947156	2701	+	.	ID=scaffold14|size2522936:hsp:8971:3.12.0.9;Parent=scaffold14|size2522936:hit:4123:3.12.0.9;Target=TRINITY_DN8742_c0_g2_i1 1 587 +;Gap=M587
scaffold14|size2522936	est2genome	expressed_sequence_match	950749	951189	1378	+	.	ID=scaffold14|size2522936:hit:4124:3.12.0.9;Name=TRINITY_DN17453_c1_g4_i1;score=1378
scaffold14|size2522936	est2genome	match_part	950749	951029	1378	+	.	ID=scaffold14|size2522936:hsp:8972:3.12.0.9;Parent=scaffold14|size2522936:hit:4124:3.12.0.9;Target=TRINITY_DN17453_c1_g4_i1 1 275 +;Gap=M281
scaffold14|size2522936	est2genome	match_part	951053	951189	1378	+	.	ID=scaffold14|size2522936:hsp:8973:3.12.0.9;Parent=scaffold14|size2522936:hit:4124:3.12.0.9;Target=TRINITY_DN17453_c1_g4_i1 276 415 +;Gap=M137
scaffold14|size2522936	est2genome	expressed_sequence_match	946570	947150	2140	+	.	ID=scaffold14|size2522936:hit:4125:3.12.0.9;Name=TRINITY_DN8742_c0_g3_i1;score=2140
scaffold14|size2522936	est2genome	match_part	946570	947150	2140	+	.	ID=scaffold14|size2522936:hsp:8974:3.12.0.9;Parent=scaffold14|size2522936:hit:4125:3.12.0.9;Target=TRINITY_DN8742_c0_g3_i1 1 581 +;Gap=M581
scaffold14|size2522936	est2genome	expressed_sequence_match	946598	947042	765	-	.	ID=scaffold14|size2522936:hit:4126:3.12.0.9;Name=TRINITY_DN9744_c0_g1_i1;score=765
scaffold14|size2522936	est2genome	match_part	946840	947042	765	-	.	ID=scaffold14|size2522936:hsp:8975:3.12.0.9;Parent=scaffold14|size2522936:hit:4126:3.12.0.9;Target=TRINITY_DN9744_c0_g1_i1 1 203 +;Gap=M203
scaffold14|size2522936	est2genome	match_part	946598	946614	765	-	.	ID=scaffold14|size2522936:hsp:8976:3.12.0.9;Parent=scaffold14|size2522936:hit:4126:3.12.0.9;Target=TRINITY_DN9744_c0_g1_i1 204 220 +;Gap=M17
scaffold14|size2522936	est2genome	expressed_sequence_match	946764	947042	1035	+	.	ID=scaffold14|size2522936:hit:4127:3.12.0.9;Name=TRINITY_DN9744_c0_g1_i2;score=1035
scaffold14|size2522936	est2genome	match_part	946764	947042	1035	+	.	ID=scaffold14|size2522936:hsp:8977:3.12.0.9;Parent=scaffold14|size2522936:hit:4127:3.12.0.9;Target=TRINITY_DN9744_c0_g1_i2 1 279 -;Gap=M279
scaffold14|size2522936	est2genome	expressed_sequence_match	948239	948539	1289	+	.	ID=scaffold14|size2522936:hit:4128:3.12.0.9;Name=TRINITY_DN28403_c0_g1_i1;score=1289
scaffold14|size2522936	est2genome	match_part	948239	948539	1289	+	.	ID=scaffold14|size2522936:hsp:8978:3.12.0.9;Parent=scaffold14|size2522936:hit:4128:3.12.0.9;Target=TRINITY_DN28403_c0_g1_i1 1 301 +;Gap=M301
scaffold14|size2522936	est2genome	expressed_sequence_match	958928	964753	28684	-	.	ID=scaffold14|size2522936:hit:4129:3.12.0.9;Name=TRINITY_DN7004_c0_g1_i1;score=28684
scaffold14|size2522936	est2genome	match_part	963990	964753	28684	-	.	ID=scaffold14|size2522936:hsp:8979:3.12.0.9;Parent=scaffold14|size2522936:hit:4129:3.12.0.9;Target=TRINITY_DN7004_c0_g1_i1 4980 5743 -;Gap=M764
scaffold14|size2522936	est2genome	match_part	958928	963906	28684	-	.	ID=scaffold14|size2522936:hsp:8980:3.12.0.9;Parent=scaffold14|size2522936:hit:4129:3.12.0.9;Target=TRINITY_DN7004_c0_g1_i1 1 4979 -;Gap=M4979
scaffold14|size2522936	est2genome	expressed_sequence_match	963271	964070	3634	+	.	ID=scaffold14|size2522936:hit:4130:3.12.0.9;Name=TRINITY_DN601_c0_g1_i1;score=3634
scaffold14|size2522936	est2genome	match_part	963271	963304	3634	+	.	ID=scaffold14|size2522936:hsp:8981:3.12.0.9;Parent=scaffold14|size2522936:hit:4130:3.12.0.9;Target=TRINITY_DN601_c0_g1_i1 1 34 +;Gap=M34
scaffold14|size2522936	est2genome	match_part	963375	964070	3634	+	.	ID=scaffold14|size2522936:hsp:8982:3.12.0.9;Parent=scaffold14|size2522936:hit:4130:3.12.0.9;Target=TRINITY_DN601_c0_g1_i1 35 730 +;Gap=M696
scaffold14|size2522936	est2genome	expressed_sequence_match	958959	967978	41924	-	.	ID=scaffold14|size2522936:hit:4131:3.12.0.9;Name=TRINITY_DN17640_c0_g2_i2;score=41924
scaffold14|size2522936	est2genome	match_part	967727	967978	41924	-	.	ID=scaffold14|size2522936:hsp:8983:3.12.0.9;Parent=scaffold14|size2522936:hit:4131:3.12.0.9;Target=TRINITY_DN17640_c0_g2_i2 1 252 +;Gap=M252
scaffold14|size2522936	est2genome	match_part	967358	967619	41924	-	.	ID=scaffold14|size2522936:hsp:8984:3.12.0.9;Parent=scaffold14|size2522936:hit:4131:3.12.0.9;Target=TRINITY_DN17640_c0_g2_i2 253 514 +;Gap=M262
scaffold14|size2522936	est2genome	match_part	964743	967263	41924	-	.	ID=scaffold14|size2522936:hsp:8985:3.12.0.9;Parent=scaffold14|size2522936:hit:4131:3.12.0.9;Target=TRINITY_DN17640_c0_g2_i2 515 3035 +;Gap=M2521
scaffold14|size2522936	est2genome	match_part	963990	964406	41924	-	.	ID=scaffold14|size2522936:hsp:8986:3.12.0.9;Parent=scaffold14|size2522936:hit:4131:3.12.0.9;Target=TRINITY_DN17640_c0_g2_i2 3036 3452 +;Gap=M417
scaffold14|size2522936	est2genome	match_part	958959	963906	41924	-	.	ID=scaffold14|size2522936:hsp:8987:3.12.0.9;Parent=scaffold14|size2522936:hit:4131:3.12.0.9;Target=TRINITY_DN17640_c0_g2_i2 3453 8400 +;Gap=M4948
scaffold14|size2522936	est2genome	expressed_sequence_match	964395	964798	1948	-	.	ID=scaffold14|size2522936:hit:4132:3.12.0.9;Name=TRINITY_DN17640_c0_g2_i3;score=1948
scaffold14|size2522936	est2genome	match_part	964395	964798	1948	-	.	ID=scaffold14|size2522936:hsp:8988:3.12.0.9;Parent=scaffold14|size2522936:hit:4132:3.12.0.9;Target=TRINITY_DN17640_c0_g2_i3 40 443 +;Gap=M404
scaffold14|size2522936	est2genome	expressed_sequence_match	964074	964501	1865	-	.	ID=scaffold14|size2522936:hit:4133:3.12.0.9;Name=TRINITY_DN17640_c0_g2_i3;score=1865
scaffold14|size2522936	est2genome	match_part	964074	964501	1865	-	.	ID=scaffold14|size2522936:hsp:8989:3.12.0.9;Parent=scaffold14|size2522936:hit:4133:3.12.0.9;Target=TRINITY_DN17640_c0_g2_i3 1 431 +;Gap=M428
scaffold14|size2522936	est2genome	expressed_sequence_match	962529	963291	3304	+	.	ID=scaffold14|size2522936:hit:4134:3.12.0.9;Name=TRINITY_DN3106_c0_g2_i1;score=3304
scaffold14|size2522936	est2genome	match_part	962529	962721	3304	+	.	ID=scaffold14|size2522936:hsp:8990:3.12.0.9;Parent=scaffold14|size2522936:hit:4134:3.12.0.9;Target=TRINITY_DN3106_c0_g2_i1 1 193 +;Gap=M193
scaffold14|size2522936	est2genome	match_part	962820	963291	3304	+	.	ID=scaffold14|size2522936:hsp:8991:3.12.0.9;Parent=scaffold14|size2522936:hit:4134:3.12.0.9;Target=TRINITY_DN3106_c0_g2_i1 194 665 +;Gap=M472
scaffold14|size2522936	est2genome	expressed_sequence_match	970512	977801	1066	-	.	ID=scaffold14|size2522936:hit:4135:3.12.0.9;Name=TRINITY_DN12621_c0_g2_i1;score=1066
scaffold14|size2522936	est2genome	match_part	977619	977801	1066	-	.	ID=scaffold14|size2522936:hsp:8992:3.12.0.9;Parent=scaffold14|size2522936:hit:4135:3.12.0.9;Target=TRINITY_DN12621_c0_g2_i1 9 192 +;Gap=M183
scaffold14|size2522936	est2genome	match_part	970512	970611	1066	-	.	ID=scaffold14|size2522936:hsp:8993:3.12.0.9;Parent=scaffold14|size2522936:hit:4135:3.12.0.9;Target=TRINITY_DN12621_c0_g2_i1 193 291 +;Gap=M100
scaffold14|size2522936	est2genome	expressed_sequence_match	970512	970833	1047	-	.	ID=scaffold14|size2522936:hit:4136:3.12.0.9;Name=TRINITY_DN12621_c0_g2_i2;score=1047
scaffold14|size2522936	est2genome	match_part	970643	970833	1047	-	.	ID=scaffold14|size2522936:hsp:8994:3.12.0.9;Parent=scaffold14|size2522936:hit:4136:3.12.0.9;Target=TRINITY_DN12621_c0_g2_i2 4 192 +;Gap=M191
scaffold14|size2522936	est2genome	match_part	970512	970608	1047	-	.	ID=scaffold14|size2522936:hsp:8995:3.12.0.9;Parent=scaffold14|size2522936:hit:4136:3.12.0.9;Target=TRINITY_DN12621_c0_g2_i2 193 288 +;Gap=M97
scaffold14|size2522936	est2genome	expressed_sequence_match	975338	975923	2011	+	.	ID=scaffold14|size2522936:hit:4137:3.12.0.9;Name=TRINITY_DN8742_c0_g3_i1;score=2011
scaffold14|size2522936	est2genome	match_part	975338	975923	2011	+	.	ID=scaffold14|size2522936:hsp:8996:3.12.0.9;Parent=scaffold14|size2522936:hit:4137:3.12.0.9;Target=TRINITY_DN8742_c0_g3_i1 1 580 +;Gap=M586
scaffold14|size2522936	est2genome	expressed_sequence_match	970707	970898	749	+	.	ID=scaffold14|size2522936:hit:4138:3.12.0.9;Name=TRINITY_DN12621_c0_g3_i1;score=749
scaffold14|size2522936	est2genome	match_part	970707	970898	749	+	.	ID=scaffold14|size2522936:hsp:8997:3.12.0.9;Parent=scaffold14|size2522936:hit:4138:3.12.0.9;Target=TRINITY_DN12621_c0_g3_i1 25 220 -;Gap=M192
scaffold14|size2522936	est2genome	expressed_sequence_match	977678	977883	698	-	.	ID=scaffold14|size2522936:hit:4139:3.12.0.9;Name=TRINITY_DN12621_c0_g3_i1;score=698
scaffold14|size2522936	est2genome	match_part	977678	977883	698	-	.	ID=scaffold14|size2522936:hsp:8998:3.12.0.9;Parent=scaffold14|size2522936:hit:4139:3.12.0.9;Target=TRINITY_DN12621_c0_g3_i1 14 220 +;Gap=M206
scaffold14|size2522936	est2genome	expressed_sequence_match	975607	975816	813	+	.	ID=scaffold14|size2522936:hit:4140:3.12.0.9;Name=TRINITY_DN9744_c0_g1_i1;score=813
scaffold14|size2522936	est2genome	match_part	975607	975816	813	+	.	ID=scaffold14|size2522936:hsp:8999:3.12.0.9;Parent=scaffold14|size2522936:hit:4140:3.12.0.9;Target=TRINITY_DN9744_c0_g1_i1 1 211 -;Gap=M210
scaffold14|size2522936	est2genome	expressed_sequence_match	975537	975816	985	+	.	ID=scaffold14|size2522936:hit:4141:3.12.0.9;Name=TRINITY_DN9744_c0_g1_i2;score=985
scaffold14|size2522936	est2genome	match_part	975537	975816	985	+	.	ID=scaffold14|size2522936:hsp:9000:3.12.0.9;Parent=scaffold14|size2522936:hit:4141:3.12.0.9;Target=TRINITY_DN9744_c0_g1_i2 1 274 -;Gap=M280
scaffold14|size2522936	blastn	expressed_sequence_match	999497	999997	36	+	.	ID=scaffold14|size2522936:hit:4142:3.12.0.9;Name=TRINITY_DN6396_c0_g2_i1;score=36
scaffold14|size2522936	blastn	match_part	999497	999538	36	+	.	ID=scaffold14|size2522936:hsp:9001:3.12.0.9;Parent=scaffold14|size2522936:hit:4142:3.12.0.9;Target=TRINITY_DN6396_c0_g2_i1 130 171 +;Gap=M42
scaffold14|size2522936	blastn	match_part	999497	999538	36	+	.	ID=scaffold14|size2522936:hsp:9002:3.12.0.9;Parent=scaffold14|size2522936:hit:4142:3.12.0.9;Target=TRINITY_DN6396_c0_g2_i1 432 473 +;Gap=M42
scaffold14|size2522936	blastn	match_part	999586	999956	353	+	.	ID=scaffold14|size2522936:hsp:9003:3.12.0.9;Parent=scaffold14|size2522936:hit:4142:3.12.0.9;Target=TRINITY_DN6396_c0_g2_i1 216 586 +;Gap=M371
scaffold14|size2522936	blastn	match_part	999586	999654	57	+	.	ID=scaffold14|size2522936:hsp:9004:3.12.0.9;Parent=scaffold14|size2522936:hit:4142:3.12.0.9;Target=TRINITY_DN6396_c0_g2_i1 518 586 +;Gap=M69
scaffold14|size2522936	blastn	match_part	999673	999997	325	+	.	ID=scaffold14|size2522936:hsp:9005:3.12.0.9;Parent=scaffold14|size2522936:hit:4142:3.12.0.9;Target=TRINITY_DN6396_c0_g2_i1 1 325 +;Gap=M325
scaffold14|size2522936	blastn	expressed_sequence_match	999561	999997	92	-	.	ID=scaffold14|size2522936:hit:4143:3.12.0.9;Name=TRINITY_DN1556_c0_g1_i1;score=92
scaffold14|size2522936	blastn	match_part	999888	999997	92	-	.	ID=scaffold14|size2522936:hsp:9006:3.12.0.9;Parent=scaffold14|size2522936:hit:4143:3.12.0.9;Target=TRINITY_DN1556_c0_g1_i1 92 201 +;Gap=M110
scaffold14|size2522936	blastn	match_part	999561	999786	226	-	.	ID=scaffold14|size2522936:hsp:9007:3.12.0.9;Parent=scaffold14|size2522936:hit:4143:3.12.0.9;Target=TRINITY_DN1556_c0_g1_i1 1 226 +;Gap=M226
scaffold14|size2522936	blastn	expressed_sequence_match	999497	1000316	644	+	.	ID=scaffold14|size2522936:hit:4144:3.12.0.9;Name=TRINITY_DN6396_c0_g1_i1;score=644
scaffold14|size2522936	blastn	match_part	999497	999538	36	+	.	ID=scaffold14|size2522936:hsp:9008:3.12.0.9;Parent=scaffold14|size2522936:hit:4144:3.12.0.9;Target=TRINITY_DN6396_c0_g1_i1 130 171 +;Gap=M42
scaffold14|size2522936	blastn	match_part	999586	999695	92	+	.	ID=scaffold14|size2522936:hsp:9009:3.12.0.9;Parent=scaffold14|size2522936:hit:4144:3.12.0.9;Target=TRINITY_DN6396_c0_g1_i1 216 325 +;Gap=M110
scaffold14|size2522936	blastn	match_part	999673	1000316	644	+	.	ID=scaffold14|size2522936:hsp:9010:3.12.0.9;Parent=scaffold14|size2522936:hit:4144:3.12.0.9;Target=TRINITY_DN6396_c0_g1_i1 1 644 +;Gap=M644
scaffold14|size2522936	est2genome	expressed_sequence_match	999390	999956	2413	-	.	ID=scaffold14|size2522936:hit:4145:3.12.0.9;Name=TRINITY_DN6396_c0_g2_i1;score=2413
scaffold14|size2522936	est2genome	match_part	999390	999956	2413	-	.	ID=scaffold14|size2522936:hsp:9011:3.12.0.9;Parent=scaffold14|size2522936:hit:4145:3.12.0.9;Target=TRINITY_DN6396_c0_g2_i1 33 586 -;Gap=M567
scaffold14|size2522936	est2genome	expressed_sequence_match	999561	999786	1130	+	.	ID=scaffold14|size2522936:hit:4146:3.12.0.9;Name=TRINITY_DN1556_c0_g1_i1;score=1130
scaffold14|size2522936	est2genome	match_part	999561	999786	1130	+	.	ID=scaffold14|size2522936:hsp:9012:3.12.0.9;Parent=scaffold14|size2522936:hit:4146:3.12.0.9;Target=TRINITY_DN1556_c0_g1_i1 1 226 -;Gap=M226
scaffold14|size2522936	est2genome	expressed_sequence_match	999673	1000316	3220	+	.	ID=scaffold14|size2522936:hit:4147:3.12.0.9;Name=TRINITY_DN6396_c0_g1_i1;score=3220
scaffold14|size2522936	est2genome	match_part	999673	1000316	3220	+	.	ID=scaffold14|size2522936:hsp:9013:3.12.0.9;Parent=scaffold14|size2522936:hit:4147:3.12.0.9;Target=TRINITY_DN6396_c0_g1_i1 1 644 +;Gap=M644
###
scaffold14|size2522936	blastx	protein_match	1024748	1028430	190	-	.	ID=scaffold14|size2522936:hit:4148:3.12.0.10;Name=jgi|Thaps3|12078|fgenesh1_pg.C_chr_23000106;score=190
scaffold14|size2522936	blastx	match_part	1027810	1028430	129	-	.	ID=scaffold14|size2522936:hsp:9014:3.12.0.10;Parent=scaffold14|size2522936:hit:4148:3.12.0.10;Target=jgi|Thaps3|12078|fgenesh1_pg.C_chr_23000106 81 292 +;Gap=M621
scaffold14|size2522936	blastx	match_part	1026684	1027004	225	-	.	ID=scaffold14|size2522936:hsp:9015:3.12.0.10;Parent=scaffold14|size2522936:hit:4148:3.12.0.10;Target=jgi|Thaps3|12078|fgenesh1_pg.C_chr_23000106 587 694 +;Gap=M321
scaffold14|size2522936	blastx	match_part	1025659	1026684	785	-	.	ID=scaffold14|size2522936:hsp:9016:3.12.0.10;Parent=scaffold14|size2522936:hit:4148:3.12.0.10;Target=jgi|Thaps3|12078|fgenesh1_pg.C_chr_23000106 695 1056 +;Gap=M1026
scaffold14|size2522936	blastx	match_part	1025211	1025672	188	-	.	ID=scaffold14|size2522936:hsp:9017:3.12.0.10;Parent=scaffold14|size2522936:hit:4148:3.12.0.10;Target=jgi|Thaps3|12078|fgenesh1_pg.C_chr_23000106 1052 1203 +;Gap=M462
scaffold14|size2522936	blastx	match_part	1024748	1025032	190	-	.	ID=scaffold14|size2522936:hsp:9018:3.12.0.10;Parent=scaffold14|size2522936:hit:4148:3.12.0.10;Target=jgi|Thaps3|12078|fgenesh1_pg.C_chr_23000106 1251 1351 +;Gap=M285
scaffold14|size2522936	blastx	protein_match	1025505	1026941	140	-	.	ID=scaffold14|size2522936:hit:4149:3.12.0.10;Name=jgi|Fracy1|200192|e_gw1.51.6.1;score=140
scaffold14|size2522936	blastx	match_part	1026612	1026941	144	-	.	ID=scaffold14|size2522936:hsp:9019:3.12.0.10;Parent=scaffold14|size2522936:hit:4149:3.12.0.10;Target=jgi|Fracy1|200192|e_gw1.51.6.1 12 132 +;Gap=M330
scaffold14|size2522936	blastx	match_part	1025662	1026759	540	-	.	ID=scaffold14|size2522936:hsp:9020:3.12.0.10;Parent=scaffold14|size2522936:hit:4149:3.12.0.10;Target=jgi|Fracy1|200192|e_gw1.51.6.1 74 443 +;Gap=M1098
scaffold14|size2522936	blastx	match_part	1025505	1025672	140	-	.	ID=scaffold14|size2522936:hsp:9021:3.12.0.10;Parent=scaffold14|size2522936:hit:4149:3.12.0.10;Target=jgi|Fracy1|200192|e_gw1.51.6.1 440 495 +;Gap=M168
scaffold14|size2522936	blastx	protein_match	1025505	1026809	141	-	.	ID=scaffold14|size2522936:hit:4150:3.12.0.10;Name=jgi|Fracy1|192079|e_gw1.14.6.1;score=141
scaffold14|size2522936	blastx	match_part	1026678	1026809	101	-	.	ID=scaffold14|size2522936:hsp:9022:3.12.0.10;Parent=scaffold14|size2522936:hit:4150:3.12.0.10;Target=jgi|Fracy1|192079|e_gw1.14.6.1 2 45 +;Gap=M132
scaffold14|size2522936	blastx	match_part	1025662	1026606	475	-	.	ID=scaffold14|size2522936:hsp:9023:3.12.0.10;Parent=scaffold14|size2522936:hit:4150:3.12.0.10;Target=jgi|Fracy1|192079|e_gw1.14.6.1 70 392 +;Gap=M945
scaffold14|size2522936	blastx	match_part	1025505	1025672	141	-	.	ID=scaffold14|size2522936:hsp:9024:3.12.0.10;Parent=scaffold14|size2522936:hit:4150:3.12.0.10;Target=jgi|Fracy1|192079|e_gw1.14.6.1 389 444 +;Gap=M168
scaffold14|size2522936	blastx	protein_match	1023997	1024444	154	-	.	ID=scaffold14|size2522936:hit:4151:3.12.0.10;Name=jgi|Fracy1|243080|fgenesh2_pg.10_%2523_587;score=154
scaffold14|size2522936	blastx	match_part	1024241	1024444	141	-	.	ID=scaffold14|size2522936:hsp:9025:3.12.0.10;Parent=scaffold14|size2522936:hit:4151:3.12.0.10;Target=jgi|Fracy1|243080|fgenesh2_pg.10_%252523_587 39 106 +;Gap=M204
scaffold14|size2522936	blastx	match_part	1023997	1024224	154	-	.	ID=scaffold14|size2522936:hsp:9026:3.12.0.10;Parent=scaffold14|size2522936:hit:4151:3.12.0.10;Target=jgi|Fracy1|243080|fgenesh2_pg.10_%252523_587 109 184 +;Gap=M228
scaffold14|size2522936	blastx	protein_match	1023487	1023756	199	-	.	ID=scaffold14|size2522936:hit:4152:3.12.0.10;Name=jgi|Thaoce1|74193|rna7899;score=199
scaffold14|size2522936	blastx	match_part	1023487	1023756	199	-	.	ID=scaffold14|size2522936:hsp:9027:3.12.0.10;Parent=scaffold14|size2522936:hit:4152:3.12.0.10;Target=jgi|Thaoce1|74193|rna7899 1 87 +;Gap=M270
scaffold14|size2522936	blastx	protein_match	1023271	1026687	701	-	.	ID=scaffold14|size2522936:hit:4153:3.12.0.10;Name=jgi|Thaoce1|77924|rna15843;score=701
scaffold14|size2522936	blastx	match_part	1025674	1026687	534	-	.	ID=scaffold14|size2522936:hsp:9028:3.12.0.10;Parent=scaffold14|size2522936:hit:4153:3.12.0.10;Target=jgi|Thaoce1|77924|rna15843 361 691 +;Gap=M1014
scaffold14|size2522936	blastx	match_part	1024241	1024924	567	-	.	ID=scaffold14|size2522936:hsp:9029:3.12.0.10;Parent=scaffold14|size2522936:hit:4153:3.12.0.10;Target=jgi|Thaoce1|77924|rna15843 948 1176 +;Gap=M684
scaffold14|size2522936	blastx	match_part	1023271	1024221	701	-	.	ID=scaffold14|size2522936:hsp:9030:3.12.0.10;Parent=scaffold14|size2522936:hit:4153:3.12.0.10;Target=jgi|Thaoce1|77924|rna15843 1180 1493 +;Gap=M951
scaffold14|size2522936	blastx	protein_match	1025430	1026914	126	-	.	ID=scaffold14|size2522936:hit:4154:3.12.0.10;Name=jgi|Phatr2|31533|fgenesh1_pg.C_chr_1000134;score=126
scaffold14|size2522936	blastx	match_part	1026690	1026914	167	-	.	ID=scaffold14|size2522936:hsp:9031:3.12.0.10;Parent=scaffold14|size2522936:hit:4154:3.12.0.10;Target=jgi|Phatr2|31533|fgenesh1_pg.C_chr_1000134 1 76 +;Gap=M225
scaffold14|size2522936	blastx	match_part	1025665	1026597	491	-	.	ID=scaffold14|size2522936:hsp:9032:3.12.0.10;Parent=scaffold14|size2522936:hit:4154:3.12.0.10;Target=jgi|Phatr2|31533|fgenesh1_pg.C_chr_1000134 104 370 +;Gap=M933
scaffold14|size2522936	blastx	match_part	1025430	1025672	126	-	.	ID=scaffold14|size2522936:hsp:9033:3.12.0.10;Parent=scaffold14|size2522936:hit:4154:3.12.0.10;Target=jgi|Phatr2|31533|fgenesh1_pg.C_chr_1000134 368 450 +;Gap=M243
scaffold14|size2522936	blastx	protein_match	1025505	1026854	139	-	.	ID=scaffold14|size2522936:hit:4155:3.12.0.10;Name=jgi|Fracy1|248023|fgenesh2_pg.22_%2523_127;score=139
scaffold14|size2522936	blastx	match_part	1026678	1026854	127	-	.	ID=scaffold14|size2522936:hsp:9034:3.12.0.10;Parent=scaffold14|size2522936:hit:4155:3.12.0.10;Target=jgi|Fracy1|248023|fgenesh2_pg.22_%252523_127 83 140 +;Gap=M177
scaffold14|size2522936	blastx	match_part	1025662	1026681	513	-	.	ID=scaffold14|size2522936:hsp:9035:3.12.0.10;Parent=scaffold14|size2522936:hit:4155:3.12.0.10;Target=jgi|Fracy1|248023|fgenesh2_pg.22_%252523_127 140 487 +;Gap=M1020
scaffold14|size2522936	blastx	match_part	1025505	1025672	139	-	.	ID=scaffold14|size2522936:hsp:9036:3.12.0.10;Parent=scaffold14|size2522936:hit:4155:3.12.0.10;Target=jgi|Fracy1|248023|fgenesh2_pg.22_%252523_127 484 539 +;Gap=M168
scaffold14|size2522936	blastx	protein_match	1025505	1026854	139	-	.	ID=scaffold14|size2522936:hit:4156:3.12.0.10;Name=jgi|Fracy1|248023|fgenesh2_pg.22_%2523_127;score=139
scaffold14|size2522936	blastx	match_part	1026678	1026854	127	-	.	ID=scaffold14|size2522936:hsp:9037:3.12.0.10;Parent=scaffold14|size2522936:hit:4156:3.12.0.10;Target=jgi|Fracy1|248023|fgenesh2_pg.22_%252523_127 83 140 +;Gap=M177
scaffold14|size2522936	blastx	match_part	1025662	1026681	513	-	.	ID=scaffold14|size2522936:hsp:9038:3.12.0.10;Parent=scaffold14|size2522936:hit:4156:3.12.0.10;Target=jgi|Fracy1|248023|fgenesh2_pg.22_%252523_127 140 487 +;Gap=M1020
scaffold14|size2522936	blastx	match_part	1025505	1025672	139	-	.	ID=scaffold14|size2522936:hsp:9039:3.12.0.10;Parent=scaffold14|size2522936:hit:4156:3.12.0.10;Target=jgi|Fracy1|248023|fgenesh2_pg.22_%252523_127 484 539 +;Gap=M168
scaffold14|size2522936	blastx	protein_match	1023427	1023825	255	-	.	ID=scaffold14|size2522936:hit:4157:3.12.0.10;Name=jgi|Thaoce1|91494|rna15024;score=255
scaffold14|size2522936	blastx	match_part	1023427	1023825	255	-	.	ID=scaffold14|size2522936:hsp:9040:3.12.0.10;Parent=scaffold14|size2522936:hit:4157:3.12.0.10;Target=jgi|Thaoce1|91494|rna15024 3 134 +;Gap=M399
scaffold14|size2522936	blastx	protein_match	1023997	1024444	154	-	.	ID=scaffold14|size2522936:hit:4158:3.12.0.10;Name=jgi|Fracy1|243080|fgenesh2_pg.10_%2523_587;score=154
scaffold14|size2522936	blastx	match_part	1024241	1024444	141	-	.	ID=scaffold14|size2522936:hsp:9041:3.12.0.10;Parent=scaffold14|size2522936:hit:4158:3.12.0.10;Target=jgi|Fracy1|243080|fgenesh2_pg.10_%252523_587 39 106 +;Gap=M204
scaffold14|size2522936	blastx	match_part	1023997	1024224	154	-	.	ID=scaffold14|size2522936:hsp:9042:3.12.0.10;Parent=scaffold14|size2522936:hit:4158:3.12.0.10;Target=jgi|Fracy1|243080|fgenesh2_pg.10_%252523_587 109 184 +;Gap=M228
scaffold14|size2522936	blastx	protein_match	1023157	1027010	1174	-	.	ID=scaffold14|size2522936:hit:4159:3.12.0.10;Name=jgi|Thaoce1|87235|rna14381;score=1174
scaffold14|size2522936	blastx	match_part	1026588	1027010	191	-	.	ID=scaffold14|size2522936:hsp:9043:3.12.0.10;Parent=scaffold14|size2522936:hit:4159:3.12.0.10;Target=jgi|Thaoce1|87235|rna14381 245 383 +;Gap=M423
scaffold14|size2522936	blastx	match_part	1025665	1026624	646	-	.	ID=scaffold14|size2522936:hsp:9044:3.12.0.10;Parent=scaffold14|size2522936:hit:4159:3.12.0.10;Target=jgi|Thaoce1|87235|rna14381 460 782 +;Gap=M960
scaffold14|size2522936	blastx	match_part	1025235	1025672	157	-	.	ID=scaffold14|size2522936:hsp:9045:3.12.0.10;Parent=scaffold14|size2522936:hit:4159:3.12.0.10;Target=jgi|Thaoce1|87235|rna14381 780 906 +;Gap=M438
scaffold14|size2522936	blastx	match_part	1024241	1025194	1014	-	.	ID=scaffold14|size2522936:hsp:9046:3.12.0.10;Parent=scaffold14|size2522936:hit:4159:3.12.0.10;Target=jgi|Thaoce1|87235|rna14381 1090 1416 +;Gap=M954
scaffold14|size2522936	blastx	match_part	1023157	1024224	1174	-	.	ID=scaffold14|size2522936:hsp:9047:3.12.0.10;Parent=scaffold14|size2522936:hit:4159:3.12.0.10;Target=jgi|Thaoce1|87235|rna14381 1419 1775 +;Gap=M1068
scaffold14|size2522936	blastx	protein_match	1025382	1028610	118	-	.	ID=scaffold14|size2522936:hit:4160:3.12.0.10;Name=jgi|Phatr2|40843|fgenesh1_pg.C_chr_26000023;score=118
scaffold14|size2522936	blastx	match_part	1027873	1028610	210	-	.	ID=scaffold14|size2522936:hsp:9048:3.12.0.10;Parent=scaffold14|size2522936:hit:4160:3.12.0.10;Target=jgi|Phatr2|40843|fgenesh1_pg.C_chr_26000023 22 269 +;Gap=M738
scaffold14|size2522936	blastx	match_part	1026672	1027001	194	-	.	ID=scaffold14|size2522936:hsp:9049:3.12.0.10;Parent=scaffold14|size2522936:hit:4160:3.12.0.10;Target=jgi|Phatr2|40843|fgenesh1_pg.C_chr_26000023 350 460 +;Gap=M330
scaffold14|size2522936	blastx	match_part	1025665	1026645	638	-	.	ID=scaffold14|size2522936:hsp:9050:3.12.0.10;Parent=scaffold14|size2522936:hit:4160:3.12.0.10;Target=jgi|Phatr2|40843|fgenesh1_pg.C_chr_26000023 466 800 +;Gap=M981
scaffold14|size2522936	blastx	match_part	1025382	1025672	118	-	.	ID=scaffold14|size2522936:hsp:9051:3.12.0.10;Parent=scaffold14|size2522936:hit:4160:3.12.0.10;Target=jgi|Phatr2|40843|fgenesh1_pg.C_chr_26000023 798 894 +;Gap=M291
scaffold14|size2522936	blastx	protein_match	1025505	1026941	140	-	.	ID=scaffold14|size2522936:hit:4161:3.12.0.10;Name=jgi|Fracy1|200192|e_gw1.51.6.1;score=140
scaffold14|size2522936	blastx	match_part	1026612	1026941	144	-	.	ID=scaffold14|size2522936:hsp:9052:3.12.0.10;Parent=scaffold14|size2522936:hit:4161:3.12.0.10;Target=jgi|Fracy1|200192|e_gw1.51.6.1 12 132 +;Gap=M330
scaffold14|size2522936	blastx	match_part	1025662	1026759	540	-	.	ID=scaffold14|size2522936:hsp:9053:3.12.0.10;Parent=scaffold14|size2522936:hit:4161:3.12.0.10;Target=jgi|Fracy1|200192|e_gw1.51.6.1 74 443 +;Gap=M1098
scaffold14|size2522936	blastx	match_part	1025505	1025672	140	-	.	ID=scaffold14|size2522936:hsp:9054:3.12.0.10;Parent=scaffold14|size2522936:hit:4161:3.12.0.10;Target=jgi|Fracy1|200192|e_gw1.51.6.1 440 495 +;Gap=M168
scaffold14|size2522936	blastx	protein_match	1025505	1026809	141	-	.	ID=scaffold14|size2522936:hit:4162:3.12.0.10;Name=jgi|Fracy1|192079|e_gw1.14.6.1;score=141
scaffold14|size2522936	blastx	match_part	1026678	1026809	101	-	.	ID=scaffold14|size2522936:hsp:9055:3.12.0.10;Parent=scaffold14|size2522936:hit:4162:3.12.0.10;Target=jgi|Fracy1|192079|e_gw1.14.6.1 2 45 +;Gap=M132
scaffold14|size2522936	blastx	match_part	1025662	1026606	475	-	.	ID=scaffold14|size2522936:hsp:9056:3.12.0.10;Parent=scaffold14|size2522936:hit:4162:3.12.0.10;Target=jgi|Fracy1|192079|e_gw1.14.6.1 70 392 +;Gap=M945
scaffold14|size2522936	blastx	match_part	1025505	1025672	141	-	.	ID=scaffold14|size2522936:hsp:9057:3.12.0.10;Parent=scaffold14|size2522936:hit:4162:3.12.0.10;Target=jgi|Fracy1|192079|e_gw1.14.6.1 389 444 +;Gap=M168
scaffold14|size2522936	blastx	protein_match	1023826	1023975	127	-	.	ID=scaffold14|size2522936:hit:4163:3.12.0.10;Name=jgi|Thaoce1|83515|rna23431;score=127
scaffold14|size2522936	blastx	match_part	1023826	1023975	127	-	.	ID=scaffold14|size2522936:hsp:9058:3.12.0.10;Parent=scaffold14|size2522936:hit:4163:3.12.0.10;Target=jgi|Thaoce1|83515|rna23431 14 63 +;Gap=M150
scaffold14|size2522936	blastx	protein_match	1023148	1026992	694	-	.	ID=scaffold14|size2522936:hit:4164:3.12.0.10;Name=jgi|Fracy1|181779|e_gw1.3.828.1;score=694
scaffold14|size2522936	blastx	match_part	1026678	1026992	132	-	.	ID=scaffold14|size2522936:hsp:9059:3.12.0.10;Parent=scaffold14|size2522936:hit:4164:3.12.0.10;Target=jgi|Fracy1|181779|e_gw1.3.828.1 1 106 +;Gap=M315
scaffold14|size2522936	blastx	match_part	1025662	1026708	533	-	.	ID=scaffold14|size2522936:hsp:9060:3.12.0.10;Parent=scaffold14|size2522936:hit:4164:3.12.0.10;Target=jgi|Fracy1|181779|e_gw1.3.828.1 97 448 +;Gap=M1047
scaffold14|size2522936	blastx	match_part	1025505	1025672	134	-	.	ID=scaffold14|size2522936:hsp:9061:3.12.0.10;Parent=scaffold14|size2522936:hit:4164:3.12.0.10;Target=jgi|Fracy1|181779|e_gw1.3.828.1 445 500 +;Gap=M168
scaffold14|size2522936	blastx	match_part	1024241	1024915	472	-	.	ID=scaffold14|size2522936:hsp:9062:3.12.0.10;Parent=scaffold14|size2522936:hit:4164:3.12.0.10;Target=jgi|Fracy1|181779|e_gw1.3.828.1 680 911 +;Gap=M675
scaffold14|size2522936	blastx	match_part	1023148	1024227	694	-	.	ID=scaffold14|size2522936:hsp:9063:3.12.0.10;Parent=scaffold14|size2522936:hit:4164:3.12.0.10;Target=jgi|Fracy1|181779|e_gw1.3.828.1 913 1258 +;Gap=M1080
scaffold14|size2522936	blastx	protein_match	1023271	1024963	668	-	.	ID=scaffold14|size2522936:hit:4165:3.12.0.10;Name=jgi|Thaoce1|79866|rna9285;score=668
scaffold14|size2522936	blastx	match_part	1024241	1024963	442	-	.	ID=scaffold14|size2522936:hsp:9064:3.12.0.10;Parent=scaffold14|size2522936:hit:4165:3.12.0.10;Target=jgi|Thaoce1|79866|rna9285 105 332 +;Gap=M723
scaffold14|size2522936	blastx	match_part	1023271	1024221	668	-	.	ID=scaffold14|size2522936:hsp:9065:3.12.0.10;Parent=scaffold14|size2522936:hit:4165:3.12.0.10;Target=jgi|Thaoce1|79866|rna9285 336 649 +;Gap=M951
scaffold14|size2522936	blastx	protein_match	1025505	1026809	141	-	.	ID=scaffold14|size2522936:hit:4166:3.12.0.10;Name=jgi|Fracy1|192079|e_gw1.14.6.1;score=141
scaffold14|size2522936	blastx	match_part	1026678	1026809	101	-	.	ID=scaffold14|size2522936:hsp:9066:3.12.0.10;Parent=scaffold14|size2522936:hit:4166:3.12.0.10;Target=jgi|Fracy1|192079|e_gw1.14.6.1 2 45 +;Gap=M132
scaffold14|size2522936	blastx	match_part	1025662	1026606	475	-	.	ID=scaffold14|size2522936:hsp:9067:3.12.0.10;Parent=scaffold14|size2522936:hit:4166:3.12.0.10;Target=jgi|Fracy1|192079|e_gw1.14.6.1 70 392 +;Gap=M945
scaffold14|size2522936	blastx	match_part	1025505	1025672	141	-	.	ID=scaffold14|size2522936:hsp:9068:3.12.0.10;Parent=scaffold14|size2522936:hit:4166:3.12.0.10;Target=jgi|Fracy1|192079|e_gw1.14.6.1 389 444 +;Gap=M168
scaffold14|size2522936	blastx	protein_match	1023382	1023582	167	-	.	ID=scaffold14|size2522936:hit:4167:3.12.0.10;Name=jgi|Thaoce1|100348|rna3930;score=167
scaffold14|size2522936	blastx	match_part	1023382	1023582	167	-	.	ID=scaffold14|size2522936:hsp:9069:3.12.0.10;Parent=scaffold14|size2522936:hit:4167:3.12.0.10;Target=jgi|Thaoce1|100348|rna3930 8 74 +;Gap=M201
scaffold14|size2522936	blastx	protein_match	1025674	1025853	151	-	.	ID=scaffold14|size2522936:hit:4168:3.12.0.10;Name=jgi|Phatr2|32340|fgenesh1_pg.C_chr_1000941;score=151
scaffold14|size2522936	blastx	match_part	1025674	1025853	151	-	.	ID=scaffold14|size2522936:hsp:9070:3.12.0.10;Parent=scaffold14|size2522936:hit:4168:3.12.0.10;Target=jgi|Phatr2|32340|fgenesh1_pg.C_chr_1000941 2 61 +;Gap=M180
scaffold14|size2522936	blastx	protein_match	1023148	1026992	694	-	.	ID=scaffold14|size2522936:hit:4169:3.12.0.10;Name=jgi|Fracy1|181779|e_gw1.3.828.1;score=694
scaffold14|size2522936	blastx	match_part	1026678	1026992	132	-	.	ID=scaffold14|size2522936:hsp:9071:3.12.0.10;Parent=scaffold14|size2522936:hit:4169:3.12.0.10;Target=jgi|Fracy1|181779|e_gw1.3.828.1 1 106 +;Gap=M315
scaffold14|size2522936	blastx	match_part	1025662	1026708	533	-	.	ID=scaffold14|size2522936:hsp:9072:3.12.0.10;Parent=scaffold14|size2522936:hit:4169:3.12.0.10;Target=jgi|Fracy1|181779|e_gw1.3.828.1 97 448 +;Gap=M1047
scaffold14|size2522936	blastx	match_part	1025505	1025672	134	-	.	ID=scaffold14|size2522936:hsp:9073:3.12.0.10;Parent=scaffold14|size2522936:hit:4169:3.12.0.10;Target=jgi|Fracy1|181779|e_gw1.3.828.1 445 500 +;Gap=M168
scaffold14|size2522936	blastx	match_part	1024241	1024915	472	-	.	ID=scaffold14|size2522936:hsp:9074:3.12.0.10;Parent=scaffold14|size2522936:hit:4169:3.12.0.10;Target=jgi|Fracy1|181779|e_gw1.3.828.1 680 911 +;Gap=M675
scaffold14|size2522936	blastx	match_part	1023148	1024227	694	-	.	ID=scaffold14|size2522936:hsp:9075:3.12.0.10;Parent=scaffold14|size2522936:hit:4169:3.12.0.10;Target=jgi|Fracy1|181779|e_gw1.3.828.1 913 1258 +;Gap=M1080
scaffold14|size2522936	blastx	protein_match	1025505	1026941	140	-	.	ID=scaffold14|size2522936:hit:4170:3.12.0.10;Name=jgi|Fracy1|200192|e_gw1.51.6.1;score=140
scaffold14|size2522936	blastx	match_part	1026612	1026941	144	-	.	ID=scaffold14|size2522936:hsp:9076:3.12.0.10;Parent=scaffold14|size2522936:hit:4170:3.12.0.10;Target=jgi|Fracy1|200192|e_gw1.51.6.1 12 132 +;Gap=M330
scaffold14|size2522936	blastx	match_part	1025662	1026759	540	-	.	ID=scaffold14|size2522936:hsp:9077:3.12.0.10;Parent=scaffold14|size2522936:hit:4170:3.12.0.10;Target=jgi|Fracy1|200192|e_gw1.51.6.1 74 443 +;Gap=M1098
scaffold14|size2522936	blastx	match_part	1025505	1025672	140	-	.	ID=scaffold14|size2522936:hsp:9078:3.12.0.10;Parent=scaffold14|size2522936:hit:4170:3.12.0.10;Target=jgi|Fracy1|200192|e_gw1.51.6.1 440 495 +;Gap=M168
scaffold14|size2522936	blastx	protein_match	1023424	1024107	509	-	.	ID=scaffold14|size2522936:hit:4171:3.12.0.10;Name=jgi|Fracy1|233801|fgenesh2_pg.1_%2523_1999;score=509
scaffold14|size2522936	blastx	match_part	1023424	1024107	509	-	.	ID=scaffold14|size2522936:hsp:9079:3.12.0.10;Parent=scaffold14|size2522936:hit:4171:3.12.0.10;Target=jgi|Fracy1|233801|fgenesh2_pg.1_%252523_1999 1 226 +;Gap=M684
scaffold14|size2522936	blastx	protein_match	1023424	1024107	509	-	.	ID=scaffold14|size2522936:hit:4172:3.12.0.10;Name=jgi|Fracy1|233801|fgenesh2_pg.1_%2523_1999;score=509
scaffold14|size2522936	blastx	match_part	1023424	1024107	509	-	.	ID=scaffold14|size2522936:hsp:9080:3.12.0.10;Parent=scaffold14|size2522936:hit:4172:3.12.0.10;Target=jgi|Fracy1|233801|fgenesh2_pg.1_%252523_1999 1 226 +;Gap=M684
scaffold14|size2522936	blastx	protein_match	1025382	1028610	116	-	.	ID=scaffold14|size2522936:hit:4173:3.12.0.10;Name=jgi|Phatr2|38388|fgenesh1_pg.C_chr_15000314;score=116
scaffold14|size2522936	blastx	match_part	1027873	1028610	207	-	.	ID=scaffold14|size2522936:hsp:9081:3.12.0.10;Parent=scaffold14|size2522936:hit:4173:3.12.0.10;Target=jgi|Phatr2|38388|fgenesh1_pg.C_chr_15000314 22 269 +;Gap=M738
scaffold14|size2522936	blastx	match_part	1026672	1027001	194	-	.	ID=scaffold14|size2522936:hsp:9082:3.12.0.10;Parent=scaffold14|size2522936:hit:4173:3.12.0.10;Target=jgi|Phatr2|38388|fgenesh1_pg.C_chr_15000314 350 460 +;Gap=M330
scaffold14|size2522936	blastx	match_part	1025665	1026645	646	-	.	ID=scaffold14|size2522936:hsp:9083:3.12.0.10;Parent=scaffold14|size2522936:hit:4173:3.12.0.10;Target=jgi|Phatr2|38388|fgenesh1_pg.C_chr_15000314 466 800 +;Gap=M981
scaffold14|size2522936	blastx	match_part	1025665	1026195	432	-	.	ID=scaffold14|size2522936:hsp:9084:3.12.0.10;Parent=scaffold14|size2522936:hit:4173:3.12.0.10;Target=jgi|Phatr2|38388|fgenesh1_pg.C_chr_15000314 998 1174 +;Gap=M531
scaffold14|size2522936	blastx	match_part	1025382	1025672	116	-	.	ID=scaffold14|size2522936:hsp:9085:3.12.0.10;Parent=scaffold14|size2522936:hit:4173:3.12.0.10;Target=jgi|Phatr2|38388|fgenesh1_pg.C_chr_15000314 798 894 +;Gap=M291
scaffold14|size2522936	blastx	match_part	1025382	1025672	116	-	.	ID=scaffold14|size2522936:hsp:9086:3.12.0.10;Parent=scaffold14|size2522936:hit:4173:3.12.0.10;Target=jgi|Phatr2|38388|fgenesh1_pg.C_chr_15000314 1172 1268 +;Gap=M291
scaffold14|size2522936	blastx	protein_match	1025665	1028508	629	-	.	ID=scaffold14|size2522936:hit:4174:3.12.0.10;Name=jgi|Phatr2|37227|fgenesh1_pg.C_chr_12000197;score=629
scaffold14|size2522936	blastx	match_part	1027873	1028508	183	-	.	ID=scaffold14|size2522936:hsp:9087:3.12.0.10;Parent=scaffold14|size2522936:hit:4174:3.12.0.10;Target=jgi|Phatr2|37227|fgenesh1_pg.C_chr_12000197 58 257 +;Gap=M636
scaffold14|size2522936	blastx	match_part	1026672	1027001	198	-	.	ID=scaffold14|size2522936:hsp:9088:3.12.0.10;Parent=scaffold14|size2522936:hit:4174:3.12.0.10;Target=jgi|Phatr2|37227|fgenesh1_pg.C_chr_12000197 338 448 +;Gap=M330
scaffold14|size2522936	blastx	match_part	1025665	1026585	629	-	.	ID=scaffold14|size2522936:hsp:9089:3.12.0.10;Parent=scaffold14|size2522936:hit:4174:3.12.0.10;Target=jgi|Phatr2|37227|fgenesh1_pg.C_chr_12000197 478 788 +;Gap=M921
scaffold14|size2522936	blastx	protein_match	1023427	1026609	521	-	.	ID=scaffold14|size2522936:hit:4175:3.12.0.10;Name=jgi|Fracy1|250890|fgenesh2_pg.33_%2523_56;score=521
scaffold14|size2522936	blastx	match_part	1025665	1026609	521	-	.	ID=scaffold14|size2522936:hsp:9090:3.12.0.10;Parent=scaffold14|size2522936:hit:4175:3.12.0.10;Target=jgi|Fracy1|250890|fgenesh2_pg.33_%252523_56 245 567 +;Gap=M945
scaffold14|size2522936	blastx	match_part	1025151	1025708	144	-	.	ID=scaffold14|size2522936:hsp:9091:3.12.0.10;Parent=scaffold14|size2522936:hit:4175:3.12.0.10;Target=jgi|Fracy1|250890|fgenesh2_pg.33_%252523_56 557 731 +;Gap=M558
scaffold14|size2522936	blastx	match_part	1024463	1025044	345	-	.	ID=scaffold14|size2522936:hsp:9092:3.12.0.10;Parent=scaffold14|size2522936:hit:4175:3.12.0.10;Target=jgi|Fracy1|250890|fgenesh2_pg.33_%252523_56 796 996 +;Gap=M582
scaffold14|size2522936	blastx	match_part	1023427	1024224	521	-	.	ID=scaffold14|size2522936:hsp:9093:3.12.0.10;Parent=scaffold14|size2522936:hit:4175:3.12.0.10;Target=jgi|Fracy1|250890|fgenesh2_pg.33_%252523_56 966 1234 +;Gap=M798
scaffold14|size2522936	blastx	protein_match	1023496	1026606	348	-	.	ID=scaffold14|size2522936:hit:4176:3.12.0.10;Name=jgi|Fracy1|245987|fgenesh2_pg.16_%2523_354;score=348
scaffold14|size2522936	blastx	match_part	1025662	1026606	504	-	.	ID=scaffold14|size2522936:hsp:9094:3.12.0.10;Parent=scaffold14|size2522936:hit:4176:3.12.0.10;Target=jgi|Fracy1|245987|fgenesh2_pg.16_%252523_354 6 324 +;Gap=M945
scaffold14|size2522936	blastx	match_part	1025505	1025789	130	-	.	ID=scaffold14|size2522936:hsp:9095:3.12.0.10;Parent=scaffold14|size2522936:hit:4176:3.12.0.10;Target=jgi|Fracy1|245987|fgenesh2_pg.16_%252523_354 282 376 +;Gap=M285
scaffold14|size2522936	blastx	match_part	1024397	1024915	315	-	.	ID=scaffold14|size2522936:hsp:9096:3.12.0.10;Parent=scaffold14|size2522936:hit:4176:3.12.0.10;Target=jgi|Fracy1|245987|fgenesh2_pg.16_%252523_354 560 739 +;Gap=M519
scaffold14|size2522936	blastx	match_part	1023496	1024113	348	-	.	ID=scaffold14|size2522936:hsp:9097:3.12.0.10;Parent=scaffold14|size2522936:hit:4176:3.12.0.10;Target=jgi|Fracy1|245987|fgenesh2_pg.16_%252523_354 720 910 +;Gap=M618
scaffold14|size2522936	blastx	protein_match	1023865	1024564	164	-	.	ID=scaffold14|size2522936:hit:4177:3.12.0.10;Name=jgi|Thaoce1|85958|rna10719;score=164
scaffold14|size2522936	blastx	match_part	1024250	1024564	283	-	.	ID=scaffold14|size2522936:hsp:9098:3.12.0.10;Parent=scaffold14|size2522936:hit:4177:3.12.0.10;Target=jgi|Thaoce1|85958|rna10719 2 107 +;Gap=M315
scaffold14|size2522936	blastx	match_part	1023865	1024140	164	-	.	ID=scaffold14|size2522936:hsp:9099:3.12.0.10;Parent=scaffold14|size2522936:hit:4177:3.12.0.10;Target=jgi|Thaoce1|85958|rna10719 127 218 +;Gap=M276
scaffold14|size2522936	blastx	protein_match	1024487	1025973	321	-	.	ID=scaffold14|size2522936:hit:4178:3.12.0.10;Name=jgi|Fracy1|237209|fgenesh2_pg.4_%2523_757;score=321
scaffold14|size2522936	blastx	match_part	1025665	1025973	220	-	.	ID=scaffold14|size2522936:hsp:9100:3.12.0.10;Parent=scaffold14|size2522936:hit:4178:3.12.0.10;Target=jgi|Fracy1|237209|fgenesh2_pg.4_%252523_757 52 156 +;Gap=M309
scaffold14|size2522936	blastx	match_part	1024487	1025002	321	-	.	ID=scaffold14|size2522936:hsp:9101:3.12.0.10;Parent=scaffold14|size2522936:hit:4178:3.12.0.10;Target=jgi|Fracy1|237209|fgenesh2_pg.4_%252523_757 357 532 +;Gap=M516
scaffold14|size2522936	blastx	protein_match	1023496	1024963	472	-	.	ID=scaffold14|size2522936:hit:4179:3.12.0.10;Name=jgi|Thaoce1|69679|rna27387;score=472
scaffold14|size2522936	blastx	match_part	1024241	1024963	577	-	.	ID=scaffold14|size2522936:hsp:9102:3.12.0.10;Parent=scaffold14|size2522936:hit:4179:3.12.0.10;Target=jgi|Thaoce1|69679|rna27387 6 247 +;Gap=M723
scaffold14|size2522936	blastx	match_part	1023496	1024224	472	-	.	ID=scaffold14|size2522936:hsp:9103:3.12.0.10;Parent=scaffold14|size2522936:hit:4179:3.12.0.10;Target=jgi|Thaoce1|69679|rna27387 250 491 +;Gap=M729
scaffold14|size2522936	blastx	protein_match	1025665	1028508	629	-	.	ID=scaffold14|size2522936:hit:4180:3.12.0.10;Name=jgi|Phatr2|34031|fgenesh1_pg.C_chr_4000386;score=629
scaffold14|size2522936	blastx	match_part	1027873	1028508	208	-	.	ID=scaffold14|size2522936:hsp:9104:3.12.0.10;Parent=scaffold14|size2522936:hit:4180:3.12.0.10;Target=jgi|Phatr2|34031|fgenesh1_pg.C_chr_4000386 58 269 +;Gap=M636
scaffold14|size2522936	blastx	match_part	1026654	1027001	194	-	.	ID=scaffold14|size2522936:hsp:9105:3.12.0.10;Parent=scaffold14|size2522936:hit:4180:3.12.0.10;Target=jgi|Phatr2|34031|fgenesh1_pg.C_chr_4000386 350 464 +;Gap=M348
scaffold14|size2522936	blastx	match_part	1025665	1026645	629	-	.	ID=scaffold14|size2522936:hsp:9106:3.12.0.10;Parent=scaffold14|size2522936:hit:4180:3.12.0.10;Target=jgi|Phatr2|34031|fgenesh1_pg.C_chr_4000386 466 800 +;Gap=M981
scaffold14|size2522936	blastx	protein_match	1025665	1028460	605	-	.	ID=scaffold14|size2522936:hit:4181:3.12.0.10;Name=jgi|Phatr2|31402|fgenesh1_pg.C_chr_1000003;score=605
scaffold14|size2522936	blastx	match_part	1027873	1028460	176	-	.	ID=scaffold14|size2522936:hsp:9107:3.12.0.10;Parent=scaffold14|size2522936:hit:4181:3.12.0.10;Target=jgi|Phatr2|31402|fgenesh1_pg.C_chr_1000003 4 195 +;Gap=M588
scaffold14|size2522936	blastx	match_part	1026672	1027001	192	-	.	ID=scaffold14|size2522936:hsp:9108:3.12.0.10;Parent=scaffold14|size2522936:hit:4181:3.12.0.10;Target=jgi|Phatr2|31402|fgenesh1_pg.C_chr_1000003 276 386 +;Gap=M330
scaffold14|size2522936	blastx	match_part	1025665	1026585	605	-	.	ID=scaffold14|size2522936:hsp:9109:3.12.0.10;Parent=scaffold14|size2522936:hit:4181:3.12.0.10;Target=jgi|Phatr2|31402|fgenesh1_pg.C_chr_1000003 416 708 +;Gap=M921
scaffold14|size2522936	blastx	protein_match	1025382	1026297	109	-	.	ID=scaffold14|size2522936:hit:4182:3.12.0.10;Name=jgi|Phatr2|41578|fgenesh1_pg.C_chr_31000082;score=109
scaffold14|size2522936	blastx	match_part	1025665	1026297	473	-	.	ID=scaffold14|size2522936:hsp:9110:3.12.0.10;Parent=scaffold14|size2522936:hit:4182:3.12.0.10;Target=jgi|Phatr2|41578|fgenesh1_pg.C_chr_31000082 35 244 +;Gap=M633
scaffold14|size2522936	blastx	match_part	1025382	1025690	109	-	.	ID=scaffold14|size2522936:hsp:9111:3.12.0.10;Parent=scaffold14|size2522936:hit:4182:3.12.0.10;Target=jgi|Phatr2|41578|fgenesh1_pg.C_chr_31000082 239 338 +;Gap=M309
scaffold14|size2522936	blastx	protein_match	1023997	1024444	154	-	.	ID=scaffold14|size2522936:hit:4183:3.12.0.10;Name=jgi|Fracy1|243080|fgenesh2_pg.10_%2523_587;score=154
scaffold14|size2522936	blastx	match_part	1024241	1024444	141	-	.	ID=scaffold14|size2522936:hsp:9112:3.12.0.10;Parent=scaffold14|size2522936:hit:4183:3.12.0.10;Target=jgi|Fracy1|243080|fgenesh2_pg.10_%252523_587 39 106 +;Gap=M204
scaffold14|size2522936	blastx	match_part	1023997	1024224	154	-	.	ID=scaffold14|size2522936:hsp:9113:3.12.0.10;Parent=scaffold14|size2522936:hit:4183:3.12.0.10;Target=jgi|Fracy1|243080|fgenesh2_pg.10_%252523_587 109 184 +;Gap=M228
scaffold14|size2522936	blastx	protein_match	1023466	1023756	222	-	.	ID=scaffold14|size2522936:hit:4184:3.12.0.10;Name=jgi|Thaoce1|94109|rna7532;score=222
scaffold14|size2522936	blastx	match_part	1023466	1023756	222	-	.	ID=scaffold14|size2522936:hsp:9114:3.12.0.10;Parent=scaffold14|size2522936:hit:4184:3.12.0.10;Target=jgi|Thaoce1|94109|rna7532 1 104 +;Gap=M291
scaffold14|size2522936	blastx	protein_match	1023427	1026609	521	-	.	ID=scaffold14|size2522936:hit:4185:3.12.0.10;Name=jgi|Fracy1|250890|fgenesh2_pg.33_%2523_56;score=521
scaffold14|size2522936	blastx	match_part	1025665	1026609	521	-	.	ID=scaffold14|size2522936:hsp:9115:3.12.0.10;Parent=scaffold14|size2522936:hit:4185:3.12.0.10;Target=jgi|Fracy1|250890|fgenesh2_pg.33_%252523_56 245 567 +;Gap=M945
scaffold14|size2522936	blastx	match_part	1025151	1025708	144	-	.	ID=scaffold14|size2522936:hsp:9116:3.12.0.10;Parent=scaffold14|size2522936:hit:4185:3.12.0.10;Target=jgi|Fracy1|250890|fgenesh2_pg.33_%252523_56 557 731 +;Gap=M558
scaffold14|size2522936	blastx	match_part	1024463	1025044	345	-	.	ID=scaffold14|size2522936:hsp:9117:3.12.0.10;Parent=scaffold14|size2522936:hit:4185:3.12.0.10;Target=jgi|Fracy1|250890|fgenesh2_pg.33_%252523_56 796 996 +;Gap=M582
scaffold14|size2522936	blastx	match_part	1023427	1024224	521	-	.	ID=scaffold14|size2522936:hsp:9118:3.12.0.10;Parent=scaffold14|size2522936:hit:4185:3.12.0.10;Target=jgi|Fracy1|250890|fgenesh2_pg.33_%252523_56 966 1234 +;Gap=M798
scaffold14|size2522936	blastx	protein_match	1024241	1024630	322	-	.	ID=scaffold14|size2522936:hit:4186:3.12.0.10;Name=jgi|Thaoce1|78350|rna28436;score=322
scaffold14|size2522936	blastx	match_part	1024241	1024630	322	-	.	ID=scaffold14|size2522936:hsp:9119:3.12.0.10;Parent=scaffold14|size2522936:hit:4186:3.12.0.10;Target=jgi|Thaoce1|78350|rna28436 1 131 +;Gap=M390
scaffold14|size2522936	blastx	protein_match	1024487	1025973	321	-	.	ID=scaffold14|size2522936:hit:4187:3.12.0.10;Name=jgi|Fracy1|237209|fgenesh2_pg.4_%2523_757;score=321
scaffold14|size2522936	blastx	match_part	1025665	1025973	220	-	.	ID=scaffold14|size2522936:hsp:9120:3.12.0.10;Parent=scaffold14|size2522936:hit:4187:3.12.0.10;Target=jgi|Fracy1|237209|fgenesh2_pg.4_%252523_757 52 156 +;Gap=M309
scaffold14|size2522936	blastx	match_part	1024487	1025002	321	-	.	ID=scaffold14|size2522936:hsp:9121:3.12.0.10;Parent=scaffold14|size2522936:hit:4187:3.12.0.10;Target=jgi|Fracy1|237209|fgenesh2_pg.4_%252523_757 357 532 +;Gap=M516
scaffold14|size2522936	blastx	protein_match	1024547	1024870	237	-	.	ID=scaffold14|size2522936:hit:4188:3.12.0.10;Name=jgi|Thaoce1|94110|rna7533;score=237
scaffold14|size2522936	blastx	match_part	1024547	1024870	237	-	.	ID=scaffold14|size2522936:hsp:9122:3.12.0.10;Parent=scaffold14|size2522936:hit:4188:3.12.0.10;Target=jgi|Thaoce1|94110|rna7533 90 197 +;Gap=M324
scaffold14|size2522936	blastx	protein_match	1023271	1023522	210	-	.	ID=scaffold14|size2522936:hit:4189:3.12.0.10;Name=jgi|Thaoce1|80730|rna14441;score=210
scaffold14|size2522936	blastx	match_part	1023271	1023522	210	-	.	ID=scaffold14|size2522936:hsp:9123:3.12.0.10;Parent=scaffold14|size2522936:hit:4189:3.12.0.10;Target=jgi|Thaoce1|80730|rna14441 18 101 +;Gap=M252
scaffold14|size2522936	blastx	protein_match	1023244	1026624	684	-	.	ID=scaffold14|size2522936:hit:4190:3.12.0.10;Name=jgi|Thaoce1|84411|rna24349;score=684
scaffold14|size2522936	blastx	match_part	1025671	1026624	487	-	.	ID=scaffold14|size2522936:hsp:9124:3.12.0.10;Parent=scaffold14|size2522936:hit:4190:3.12.0.10;Target=jgi|Thaoce1|84411|rna24349 303 612 +;Gap=M954
scaffold14|size2522936	blastx	match_part	1024241	1024924	569	-	.	ID=scaffold14|size2522936:hsp:9125:3.12.0.10;Parent=scaffold14|size2522936:hit:4190:3.12.0.10;Target=jgi|Thaoce1|84411|rna24349 897 1126 +;Gap=M684
scaffold14|size2522936	blastx	match_part	1023244	1024224	684	-	.	ID=scaffold14|size2522936:hsp:9126:3.12.0.10;Parent=scaffold14|size2522936:hit:4190:3.12.0.10;Target=jgi|Thaoce1|84411|rna24349 1129 1452 +;Gap=M981
scaffold14|size2522936	blastx	protein_match	1023325	1026597	643	-	.	ID=scaffold14|size2522936:hit:4191:3.12.0.10;Name=jgi|Thaoce1|69461|rna4441;score=643
scaffold14|size2522936	blastx	match_part	1025674	1026597	508	-	.	ID=scaffold14|size2522936:hsp:9127:3.12.0.10;Parent=scaffold14|size2522936:hit:4191:3.12.0.10;Target=jgi|Thaoce1|69461|rna4441 475 771 +;Gap=M924
scaffold14|size2522936	blastx	match_part	1024220	1024924	574	-	.	ID=scaffold14|size2522936:hsp:9128:3.12.0.10;Parent=scaffold14|size2522936:hit:4191:3.12.0.10;Target=jgi|Thaoce1|69461|rna4441 1051 1285 +;Gap=M705
scaffold14|size2522936	blastx	match_part	1023325	1024221	643	-	.	ID=scaffold14|size2522936:hsp:9129:3.12.0.10;Parent=scaffold14|size2522936:hit:4191:3.12.0.10;Target=jgi|Thaoce1|69461|rna4441 1282 1576 +;Gap=M897
scaffold14|size2522936	blastx	protein_match	1023148	1026992	694	-	.	ID=scaffold14|size2522936:hit:4192:3.12.0.10;Name=jgi|Fracy1|181779|e_gw1.3.828.1;score=694
scaffold14|size2522936	blastx	match_part	1026678	1026992	132	-	.	ID=scaffold14|size2522936:hsp:9130:3.12.0.10;Parent=scaffold14|size2522936:hit:4192:3.12.0.10;Target=jgi|Fracy1|181779|e_gw1.3.828.1 1 106 +;Gap=M315
scaffold14|size2522936	blastx	match_part	1025662	1026708	533	-	.	ID=scaffold14|size2522936:hsp:9131:3.12.0.10;Parent=scaffold14|size2522936:hit:4192:3.12.0.10;Target=jgi|Fracy1|181779|e_gw1.3.828.1 97 448 +;Gap=M1047
scaffold14|size2522936	blastx	match_part	1025505	1025672	134	-	.	ID=scaffold14|size2522936:hsp:9132:3.12.0.10;Parent=scaffold14|size2522936:hit:4192:3.12.0.10;Target=jgi|Fracy1|181779|e_gw1.3.828.1 445 500 +;Gap=M168
scaffold14|size2522936	blastx	match_part	1024241	1024915	472	-	.	ID=scaffold14|size2522936:hsp:9133:3.12.0.10;Parent=scaffold14|size2522936:hit:4192:3.12.0.10;Target=jgi|Fracy1|181779|e_gw1.3.828.1 680 911 +;Gap=M675
scaffold14|size2522936	blastx	match_part	1023148	1024227	694	-	.	ID=scaffold14|size2522936:hsp:9134:3.12.0.10;Parent=scaffold14|size2522936:hit:4192:3.12.0.10;Target=jgi|Fracy1|181779|e_gw1.3.828.1 913 1258 +;Gap=M1080
scaffold14|size2522936	blastx	protein_match	1023271	1024495	625	-	.	ID=scaffold14|size2522936:hit:4193:3.12.0.10;Name=jgi|Thaoce1|85351|rna15333;score=625
scaffold14|size2522936	blastx	match_part	1024241	1024495	271	-	.	ID=scaffold14|size2522936:hsp:9135:3.12.0.10;Parent=scaffold14|size2522936:hit:4193:3.12.0.10;Target=jgi|Thaoce1|85351|rna15333 4 88 +;Gap=M255
scaffold14|size2522936	blastx	match_part	1023271	1024221	625	-	.	ID=scaffold14|size2522936:hsp:9136:3.12.0.10;Parent=scaffold14|size2522936:hit:4193:3.12.0.10;Target=jgi|Thaoce1|85351|rna15333 92 406 +;Gap=M951
scaffold14|size2522936	blastx	protein_match	1023424	1024107	509	-	.	ID=scaffold14|size2522936:hit:4194:3.12.0.10;Name=jgi|Fracy1|233801|fgenesh2_pg.1_%2523_1999;score=509
scaffold14|size2522936	blastx	match_part	1023424	1024107	509	-	.	ID=scaffold14|size2522936:hsp:9137:3.12.0.10;Parent=scaffold14|size2522936:hit:4194:3.12.0.10;Target=jgi|Fracy1|233801|fgenesh2_pg.1_%252523_1999 1 226 +;Gap=M684
scaffold14|size2522936	blastx	protein_match	1023496	1026606	348	-	.	ID=scaffold14|size2522936:hit:4195:3.12.0.10;Name=jgi|Fracy1|245987|fgenesh2_pg.16_%2523_354;score=348
scaffold14|size2522936	blastx	match_part	1025662	1026606	504	-	.	ID=scaffold14|size2522936:hsp:9138:3.12.0.10;Parent=scaffold14|size2522936:hit:4195:3.12.0.10;Target=jgi|Fracy1|245987|fgenesh2_pg.16_%252523_354 6 324 +;Gap=M945
scaffold14|size2522936	blastx	match_part	1025505	1025789	130	-	.	ID=scaffold14|size2522936:hsp:9139:3.12.0.10;Parent=scaffold14|size2522936:hit:4195:3.12.0.10;Target=jgi|Fracy1|245987|fgenesh2_pg.16_%252523_354 282 376 +;Gap=M285
scaffold14|size2522936	blastx	match_part	1024397	1024915	315	-	.	ID=scaffold14|size2522936:hsp:9140:3.12.0.10;Parent=scaffold14|size2522936:hit:4195:3.12.0.10;Target=jgi|Fracy1|245987|fgenesh2_pg.16_%252523_354 560 739 +;Gap=M519
scaffold14|size2522936	blastx	match_part	1023496	1024113	348	-	.	ID=scaffold14|size2522936:hsp:9141:3.12.0.10;Parent=scaffold14|size2522936:hit:4195:3.12.0.10;Target=jgi|Fracy1|245987|fgenesh2_pg.16_%252523_354 720 910 +;Gap=M618
scaffold14|size2522936	blastx	protein_match	1024487	1025973	321	-	.	ID=scaffold14|size2522936:hit:4196:3.12.0.10;Name=jgi|Fracy1|237209|fgenesh2_pg.4_%2523_757;score=321
scaffold14|size2522936	blastx	match_part	1025665	1025973	220	-	.	ID=scaffold14|size2522936:hsp:9142:3.12.0.10;Parent=scaffold14|size2522936:hit:4196:3.12.0.10;Target=jgi|Fracy1|237209|fgenesh2_pg.4_%252523_757 52 156 +;Gap=M309
scaffold14|size2522936	blastx	match_part	1024487	1025002	321	-	.	ID=scaffold14|size2522936:hsp:9143:3.12.0.10;Parent=scaffold14|size2522936:hit:4196:3.12.0.10;Target=jgi|Fracy1|237209|fgenesh2_pg.4_%252523_757 357 532 +;Gap=M516
scaffold14|size2522936	blastx	protein_match	1023157	1024104	1045	-	.	ID=scaffold14|size2522936:hit:4197:3.12.0.10;Name=jgi|Thaoce1|103294|rna26631;score=1045
scaffold14|size2522936	blastx	match_part	1023157	1024104	1045	-	.	ID=scaffold14|size2522936:hsp:9144:3.12.0.10;Parent=scaffold14|size2522936:hit:4197:3.12.0.10;Target=jgi|Thaoce1|103294|rna26631 1 316 +;Gap=M948
scaffold14|size2522936	blastx	protein_match	1024030	1025086	142	-	.	ID=scaffold14|size2522936:hit:4198:3.12.0.10;Name=jgi|Thaoce1|74192|rna7898;score=142
scaffold14|size2522936	blastx	match_part	1024241	1025086	514	-	.	ID=scaffold14|size2522936:hsp:9145:3.12.0.10;Parent=scaffold14|size2522936:hit:4198:3.12.0.10;Target=jgi|Thaoce1|74192|rna7898 16 296 +;Gap=M846
scaffold14|size2522936	blastx	match_part	1024030	1024224	142	-	.	ID=scaffold14|size2522936:hsp:9146:3.12.0.10;Parent=scaffold14|size2522936:hit:4198:3.12.0.10;Target=jgi|Thaoce1|74192|rna7898 299 364 +;Gap=M195
scaffold14|size2522936	blastx	protein_match	1026379	1028610	176	-	.	ID=scaffold14|size2522936:hit:4199:3.12.0.10;Name=jgi|Phatr2|37028|fgenesh1_pg.C_chr_11000381;score=176
scaffold14|size2522936	blastx	match_part	1027873	1028610	181	-	.	ID=scaffold14|size2522936:hsp:9147:3.12.0.10;Parent=scaffold14|size2522936:hit:4199:3.12.0.10;Target=jgi|Phatr2|37028|fgenesh1_pg.C_chr_11000381 22 257 +;Gap=M738
scaffold14|size2522936	blastx	match_part	1026672	1027001	196	-	.	ID=scaffold14|size2522936:hsp:9148:3.12.0.10;Parent=scaffold14|size2522936:hit:4199:3.12.0.10;Target=jgi|Phatr2|37028|fgenesh1_pg.C_chr_11000381 338 448 +;Gap=M330
scaffold14|size2522936	blastx	match_part	1026379	1026645	176	-	.	ID=scaffold14|size2522936:hsp:9149:3.12.0.10;Parent=scaffold14|size2522936:hit:4199:3.12.0.10;Target=jgi|Phatr2|37028|fgenesh1_pg.C_chr_11000381 454 546 +;Gap=M267
scaffold14|size2522936	blastx	protein_match	1024123	1024759	79	-	.	ID=scaffold14|size2522936:hit:4200:3.12.0.10;Name=jgi|Thaoce1|81732|rna24766;score=79
scaffold14|size2522936	blastx	match_part	1024250	1024759	278	-	.	ID=scaffold14|size2522936:hsp:9150:3.12.0.10;Parent=scaffold14|size2522936:hit:4200:3.12.0.10;Target=jgi|Thaoce1|81732|rna24766 47 194 +;Gap=M510
scaffold14|size2522936	blastx	match_part	1024123	1024224	79	-	.	ID=scaffold14|size2522936:hsp:9151:3.12.0.10;Parent=scaffold14|size2522936:hit:4200:3.12.0.10;Target=jgi|Thaoce1|81732|rna24766 200 233 +;Gap=M102
scaffold14|size2522936	blastx	protein_match	1023382	1023648	203	-	.	ID=scaffold14|size2522936:hit:4201:3.12.0.10;Name=jgi|Thaoce1|79852|rna18616;score=203
scaffold14|size2522936	blastx	match_part	1023382	1023648	203	-	.	ID=scaffold14|size2522936:hsp:9152:3.12.0.10;Parent=scaffold14|size2522936:hit:4201:3.12.0.10;Target=jgi|Thaoce1|79852|rna18616 34 123 +;Gap=M267
scaffold14|size2522936	blastx	protein_match	1023496	1023756	179	-	.	ID=scaffold14|size2522936:hit:4202:3.12.0.10;Name=jgi|Thaoce1|77882|rna23268;score=179
scaffold14|size2522936	blastx	match_part	1023496	1023756	179	-	.	ID=scaffold14|size2522936:hsp:9153:3.12.0.10;Parent=scaffold14|size2522936:hit:4202:3.12.0.10;Target=jgi|Thaoce1|77882|rna23268 1 84 +;Gap=M261
scaffold14|size2522936	blastx	protein_match	1023307	1023513	162	-	.	ID=scaffold14|size2522936:hit:4203:3.12.0.10;Name=jgi|Thaoce1|73762|rna25162;score=162
scaffold14|size2522936	blastx	match_part	1023307	1023513	162	-	.	ID=scaffold14|size2522936:hsp:9154:3.12.0.10;Parent=scaffold14|size2522936:hit:4203:3.12.0.10;Target=jgi|Thaoce1|73762|rna25162 1 69 +;Gap=M207
scaffold14|size2522936	blastx	protein_match	1035245	1035636	321	+	.	ID=scaffold14|size2522936:hit:4204:3.12.0.10;Name=jgi|Thaps3|29950|estExt_Genewise1.C_chr_140052;score=321
scaffold14|size2522936	blastx	match_part	1035245	1035457	321	+	.	ID=scaffold14|size2522936:hsp:9155:3.12.0.10;Parent=scaffold14|size2522936:hit:4204:3.12.0.10;Target=jgi|Thaps3|29950|estExt_Genewise1.C_chr_140052 1 71 +;Gap=M213
scaffold14|size2522936	blastx	match_part	1035454	1035636	246	+	.	ID=scaffold14|size2522936:hsp:9156:3.12.0.10;Parent=scaffold14|size2522936:hit:4204:3.12.0.10;Target=jgi|Thaps3|29950|estExt_Genewise1.C_chr_140052 71 131 +;Gap=M183
scaffold14|size2522936	blastx	protein_match	1035245	1035636	324	+	.	ID=scaffold14|size2522936:hit:4205:3.12.0.10;Name=jgi|Thaps3|35245|e_gw1.7.493.1;score=324
scaffold14|size2522936	blastx	match_part	1035245	1035457	324	+	.	ID=scaffold14|size2522936:hsp:9157:3.12.0.10;Parent=scaffold14|size2522936:hit:4205:3.12.0.10;Target=jgi|Thaps3|35245|e_gw1.7.493.1 1 71 +;Gap=M213
scaffold14|size2522936	blastx	match_part	1035454	1035636	241	+	.	ID=scaffold14|size2522936:hsp:9158:3.12.0.10;Parent=scaffold14|size2522936:hit:4205:3.12.0.10;Target=jgi|Thaps3|35245|e_gw1.7.493.1 71 131 +;Gap=M183
scaffold14|size2522936	blastx	protein_match	1035263	1035636	300	+	.	ID=scaffold14|size2522936:hit:4206:3.12.0.10;Name=jgi|Fracy1|193629|e_gw1.19.425.1;score=300
scaffold14|size2522936	blastx	match_part	1035263	1035457	300	+	.	ID=scaffold14|size2522936:hsp:9159:3.12.0.10;Parent=scaffold14|size2522936:hit:4206:3.12.0.10;Target=jgi|Fracy1|193629|e_gw1.19.425.1 1 65 +;Gap=M195
scaffold14|size2522936	blastx	match_part	1035454	1035636	243	+	.	ID=scaffold14|size2522936:hsp:9160:3.12.0.10;Parent=scaffold14|size2522936:hit:4206:3.12.0.10;Target=jgi|Fracy1|193629|e_gw1.19.425.1 65 125 +;Gap=M183
scaffold14|size2522936	blastx	protein_match	1035245	1035636	184	+	.	ID=scaffold14|size2522936:hit:4207:3.12.0.10;Name=jgi|Thaoce1|85013|rna15692;score=184
scaffold14|size2522936	blastx	match_part	1035245	1035457	184	+	.	ID=scaffold14|size2522936:hsp:9161:3.12.0.10;Parent=scaffold14|size2522936:hit:4207:3.12.0.10;Target=jgi|Thaoce1|85013|rna15692 1 72 +;Gap=M213
scaffold14|size2522936	blastx	match_part	1035454	1035636	193	+	.	ID=scaffold14|size2522936:hsp:9162:3.12.0.10;Parent=scaffold14|size2522936:hit:4207:3.12.0.10;Target=jgi|Thaoce1|85013|rna15692 72 134 +;Gap=M183
scaffold14|size2522936	blastx	protein_match	1035454	1035636	180	+	.	ID=scaffold14|size2522936:hit:4208:3.12.0.10;Name=jgi|Thaoce1|98983|rna6913;score=180
scaffold14|size2522936	blastx	match_part	1035454	1035636	180	+	.	ID=scaffold14|size2522936:hsp:9163:3.12.0.10;Parent=scaffold14|size2522936:hit:4208:3.12.0.10;Target=jgi|Thaoce1|98983|rna6913 81 142 +;Gap=M183
scaffold14|size2522936	blastx	protein_match	1035245	1035636	324	+	.	ID=scaffold14|size2522936:hit:4209:3.12.0.10;Name=jgi|Phatr2|50872|estExt_fgenesh1_pm.C_chr_60028;score=324
scaffold14|size2522936	blastx	match_part	1035245	1035457	324	+	.	ID=scaffold14|size2522936:hsp:9164:3.12.0.10;Parent=scaffold14|size2522936:hit:4209:3.12.0.10;Target=jgi|Phatr2|50872|estExt_fgenesh1_pm.C_chr_60028 1 71 +;Gap=M213
scaffold14|size2522936	blastx	match_part	1035454	1035636	241	+	.	ID=scaffold14|size2522936:hsp:9165:3.12.0.10;Parent=scaffold14|size2522936:hit:4209:3.12.0.10;Target=jgi|Phatr2|50872|estExt_fgenesh1_pm.C_chr_60028 71 131 +;Gap=M183
scaffold14|size2522936	blastx	protein_match	1035245	1035636	324	+	.	ID=scaffold14|size2522936:hit:4210:3.12.0.10;Name=jgi|Fracy1|180255|e_gw1.2.1154.1;score=324
scaffold14|size2522936	blastx	match_part	1035245	1035457	324	+	.	ID=scaffold14|size2522936:hsp:9166:3.12.0.10;Parent=scaffold14|size2522936:hit:4210:3.12.0.10;Target=jgi|Fracy1|180255|e_gw1.2.1154.1 1 71 +;Gap=M213
scaffold14|size2522936	blastx	match_part	1035454	1035636	241	+	.	ID=scaffold14|size2522936:hsp:9167:3.12.0.10;Parent=scaffold14|size2522936:hit:4210:3.12.0.10;Target=jgi|Fracy1|180255|e_gw1.2.1154.1 71 131 +;Gap=M183
scaffold14|size2522936	blastx	protein_match	1035245	1035636	324	+	.	ID=scaffold14|size2522936:hit:4211:3.12.0.10;Name=jgi|Fracy1|180255|e_gw1.2.1154.1;score=324
scaffold14|size2522936	blastx	match_part	1035245	1035457	324	+	.	ID=scaffold14|size2522936:hsp:9168:3.12.0.10;Parent=scaffold14|size2522936:hit:4211:3.12.0.10;Target=jgi|Fracy1|180255|e_gw1.2.1154.1 1 71 +;Gap=M213
scaffold14|size2522936	blastx	match_part	1035454	1035636	241	+	.	ID=scaffold14|size2522936:hsp:9169:3.12.0.10;Parent=scaffold14|size2522936:hit:4211:3.12.0.10;Target=jgi|Fracy1|180255|e_gw1.2.1154.1 71 131 +;Gap=M183
scaffold14|size2522936	blastx	protein_match	1035287	1035636	258	+	.	ID=scaffold14|size2522936:hit:4212:3.12.0.10;Name=jgi|Thaoce1|79894|rna17584;score=258
scaffold14|size2522936	blastx	match_part	1035287	1035457	258	+	.	ID=scaffold14|size2522936:hsp:9170:3.12.0.10;Parent=scaffold14|size2522936:hit:4212:3.12.0.10;Target=jgi|Thaoce1|79894|rna17584 46 102 +;Gap=M171
scaffold14|size2522936	blastx	match_part	1035454	1035636	241	+	.	ID=scaffold14|size2522936:hsp:9171:3.12.0.10;Parent=scaffold14|size2522936:hit:4212:3.12.0.10;Target=jgi|Thaoce1|79894|rna17584 102 162 +;Gap=M183
scaffold14|size2522936	blastx	protein_match	1035263	1035636	300	+	.	ID=scaffold14|size2522936:hit:4213:3.12.0.10;Name=jgi|Fracy1|193629|e_gw1.19.425.1;score=300
scaffold14|size2522936	blastx	match_part	1035263	1035457	300	+	.	ID=scaffold14|size2522936:hsp:9172:3.12.0.10;Parent=scaffold14|size2522936:hit:4213:3.12.0.10;Target=jgi|Fracy1|193629|e_gw1.19.425.1 1 65 +;Gap=M195
scaffold14|size2522936	blastx	match_part	1035454	1035636	243	+	.	ID=scaffold14|size2522936:hsp:9173:3.12.0.10;Parent=scaffold14|size2522936:hit:4213:3.12.0.10;Target=jgi|Fracy1|193629|e_gw1.19.425.1 65 125 +;Gap=M183
scaffold14|size2522936	blastx	protein_match	1035245	1035636	326	+	.	ID=scaffold14|size2522936:hit:4214:3.12.0.10;Name=jgi|Thaoce1|99046|rna23343;score=326
scaffold14|size2522936	blastx	match_part	1035245	1035457	326	+	.	ID=scaffold14|size2522936:hsp:9174:3.12.0.10;Parent=scaffold14|size2522936:hit:4214:3.12.0.10;Target=jgi|Thaoce1|99046|rna23343 74 144 +;Gap=M213
scaffold14|size2522936	blastx	match_part	1035454	1035636	242	+	.	ID=scaffold14|size2522936:hsp:9175:3.12.0.10;Parent=scaffold14|size2522936:hit:4214:3.12.0.10;Target=jgi|Thaoce1|99046|rna23343 144 204 +;Gap=M183
scaffold14|size2522936	blastx	protein_match	1035245	1035636	324	+	.	ID=scaffold14|size2522936:hit:4215:3.12.0.10;Name=jgi|Thaps3|36811|e_gw1.12.208.1;score=324
scaffold14|size2522936	blastx	match_part	1035245	1035457	324	+	.	ID=scaffold14|size2522936:hsp:9176:3.12.0.10;Parent=scaffold14|size2522936:hit:4215:3.12.0.10;Target=jgi|Thaps3|36811|e_gw1.12.208.1 1 71 +;Gap=M213
scaffold14|size2522936	blastx	match_part	1035454	1035636	241	+	.	ID=scaffold14|size2522936:hsp:9177:3.12.0.10;Parent=scaffold14|size2522936:hit:4215:3.12.0.10;Target=jgi|Thaps3|36811|e_gw1.12.208.1 71 131 +;Gap=M183
scaffold14|size2522936	blastx	protein_match	1035245	1035636	324	+	.	ID=scaffold14|size2522936:hit:4216:3.12.0.10;Name=jgi|Thaps3|3183|fgenesh1_pg.C_chr_3000117;score=324
scaffold14|size2522936	blastx	match_part	1035245	1035457	324	+	.	ID=scaffold14|size2522936:hsp:9178:3.12.0.10;Parent=scaffold14|size2522936:hit:4216:3.12.0.10;Target=jgi|Thaps3|3183|fgenesh1_pg.C_chr_3000117 1 71 +;Gap=M213
scaffold14|size2522936	blastx	match_part	1035454	1035636	241	+	.	ID=scaffold14|size2522936:hsp:9179:3.12.0.10;Parent=scaffold14|size2522936:hit:4216:3.12.0.10;Target=jgi|Thaps3|3183|fgenesh1_pg.C_chr_3000117 71 131 +;Gap=M183
scaffold14|size2522936	blastx	protein_match	1035245	1035636	324	+	.	ID=scaffold14|size2522936:hit:4217:3.12.0.10;Name=jgi|Fracy1|191802|e_gw1.13.282.1;score=324
scaffold14|size2522936	blastx	match_part	1035245	1035457	324	+	.	ID=scaffold14|size2522936:hsp:9180:3.12.0.10;Parent=scaffold14|size2522936:hit:4217:3.12.0.10;Target=jgi|Fracy1|191802|e_gw1.13.282.1 1 71 +;Gap=M213
scaffold14|size2522936	blastx	match_part	1035454	1035636	241	+	.	ID=scaffold14|size2522936:hsp:9181:3.12.0.10;Parent=scaffold14|size2522936:hit:4217:3.12.0.10;Target=jgi|Fracy1|191802|e_gw1.13.282.1 71 131 +;Gap=M183
scaffold14|size2522936	blastx	protein_match	1035245	1035636	324	+	.	ID=scaffold14|size2522936:hit:4218:3.12.0.10;Name=jgi|Fracy1|179014|e_gw1.1.2140.1;score=324
scaffold14|size2522936	blastx	match_part	1035245	1035457	324	+	.	ID=scaffold14|size2522936:hsp:9182:3.12.0.10;Parent=scaffold14|size2522936:hit:4218:3.12.0.10;Target=jgi|Fracy1|179014|e_gw1.1.2140.1 1 71 +;Gap=M213
scaffold14|size2522936	blastx	match_part	1035454	1035636	241	+	.	ID=scaffold14|size2522936:hsp:9183:3.12.0.10;Parent=scaffold14|size2522936:hit:4218:3.12.0.10;Target=jgi|Fracy1|179014|e_gw1.1.2140.1 71 131 +;Gap=M183
scaffold14|size2522936	blastx	protein_match	1035245	1035636	324	+	.	ID=scaffold14|size2522936:hit:4219:3.12.0.10;Name=jgi|Fracy1|191802|e_gw1.13.282.1;score=324
scaffold14|size2522936	blastx	match_part	1035245	1035457	324	+	.	ID=scaffold14|size2522936:hsp:9184:3.12.0.10;Parent=scaffold14|size2522936:hit:4219:3.12.0.10;Target=jgi|Fracy1|191802|e_gw1.13.282.1 1 71 +;Gap=M213
scaffold14|size2522936	blastx	match_part	1035454	1035636	241	+	.	ID=scaffold14|size2522936:hsp:9185:3.12.0.10;Parent=scaffold14|size2522936:hit:4219:3.12.0.10;Target=jgi|Fracy1|191802|e_gw1.13.282.1 71 131 +;Gap=M183
scaffold14|size2522936	blastx	protein_match	1035263	1035636	300	+	.	ID=scaffold14|size2522936:hit:4220:3.12.0.10;Name=jgi|Fracy1|193629|e_gw1.19.425.1;score=300
scaffold14|size2522936	blastx	match_part	1035263	1035457	300	+	.	ID=scaffold14|size2522936:hsp:9186:3.12.0.10;Parent=scaffold14|size2522936:hit:4220:3.12.0.10;Target=jgi|Fracy1|193629|e_gw1.19.425.1 1 65 +;Gap=M195
scaffold14|size2522936	blastx	match_part	1035454	1035636	243	+	.	ID=scaffold14|size2522936:hsp:9187:3.12.0.10;Parent=scaffold14|size2522936:hit:4220:3.12.0.10;Target=jgi|Fracy1|193629|e_gw1.19.425.1 65 125 +;Gap=M183
scaffold14|size2522936	blastx	protein_match	1035245	1035636	321	+	.	ID=scaffold14|size2522936:hit:4221:3.12.0.10;Name=jgi|Fracy1|220288|fgenesh2_kg.21_%2523_12_%2523_379_1_CCUX_EXTA;score=321
scaffold14|size2522936	blastx	match_part	1035245	1035457	321	+	.	ID=scaffold14|size2522936:hsp:9188:3.12.0.10;Parent=scaffold14|size2522936:hit:4221:3.12.0.10;Target=jgi|Fracy1|220288|fgenesh2_kg.21_%252523_12_%252523_379_1_CCUX_EXTA 1 71 +;Gap=M213
scaffold14|size2522936	blastx	match_part	1035454	1035636	247	+	.	ID=scaffold14|size2522936:hsp:9189:3.12.0.10;Parent=scaffold14|size2522936:hit:4221:3.12.0.10;Target=jgi|Fracy1|220288|fgenesh2_kg.21_%252523_12_%252523_379_1_CCUX_EXTA 71 131 +;Gap=M183
scaffold14|size2522936	blastx	protein_match	1035245	1035636	324	+	.	ID=scaffold14|size2522936:hit:4222:3.12.0.10;Name=jgi|Thaps3|586|fgenesh1_pm.C_chr_7000024;score=324
scaffold14|size2522936	blastx	match_part	1035245	1035457	324	+	.	ID=scaffold14|size2522936:hsp:9190:3.12.0.10;Parent=scaffold14|size2522936:hit:4222:3.12.0.10;Target=jgi|Thaps3|586|fgenesh1_pm.C_chr_7000024 1 71 +;Gap=M213
scaffold14|size2522936	blastx	match_part	1035454	1035636	241	+	.	ID=scaffold14|size2522936:hsp:9191:3.12.0.10;Parent=scaffold14|size2522936:hit:4222:3.12.0.10;Target=jgi|Thaps3|586|fgenesh1_pm.C_chr_7000024 71 131 +;Gap=M183
scaffold14|size2522936	blastx	protein_match	1035245	1035636	324	+	.	ID=scaffold14|size2522936:hit:4223:3.12.0.10;Name=jgi|Phatr2|11841|e_gw1.6.309.1;score=324
scaffold14|size2522936	blastx	match_part	1035245	1035457	324	+	.	ID=scaffold14|size2522936:hsp:9192:3.12.0.10;Parent=scaffold14|size2522936:hit:4223:3.12.0.10;Target=jgi|Phatr2|11841|e_gw1.6.309.1 1 71 +;Gap=M213
scaffold14|size2522936	blastx	match_part	1035454	1035636	241	+	.	ID=scaffold14|size2522936:hsp:9193:3.12.0.10;Parent=scaffold14|size2522936:hit:4223:3.12.0.10;Target=jgi|Phatr2|11841|e_gw1.6.309.1 71 131 +;Gap=M183
scaffold14|size2522936	blastx	protein_match	1035245	1035636	324	+	.	ID=scaffold14|size2522936:hit:4224:3.12.0.10;Name=jgi|Fracy1|179229|e_gw1.1.2189.1;score=324
scaffold14|size2522936	blastx	match_part	1035245	1035457	324	+	.	ID=scaffold14|size2522936:hsp:9194:3.12.0.10;Parent=scaffold14|size2522936:hit:4224:3.12.0.10;Target=jgi|Fracy1|179229|e_gw1.1.2189.1 1 71 +;Gap=M213
scaffold14|size2522936	blastx	match_part	1035454	1035636	241	+	.	ID=scaffold14|size2522936:hsp:9195:3.12.0.10;Parent=scaffold14|size2522936:hit:4224:3.12.0.10;Target=jgi|Fracy1|179229|e_gw1.1.2189.1 71 131 +;Gap=M183
scaffold14|size2522936	blastx	protein_match	1035263	1035636	164	+	.	ID=scaffold14|size2522936:hit:4225:3.12.0.10;Name=jgi|Thaoce1|73067|rna16278;score=164
scaffold14|size2522936	blastx	match_part	1035263	1035457	164	+	.	ID=scaffold14|size2522936:hsp:9196:3.12.0.10;Parent=scaffold14|size2522936:hit:4225:3.12.0.10;Target=jgi|Thaoce1|73067|rna16278 70 135 +;Gap=M195
scaffold14|size2522936	blastx	match_part	1035454	1035636	195	+	.	ID=scaffold14|size2522936:hsp:9197:3.12.0.10;Parent=scaffold14|size2522936:hit:4225:3.12.0.10;Target=jgi|Thaoce1|73067|rna16278 135 200 +;Gap=M183
scaffold14|size2522936	blastx	protein_match	1035374	1035636	109	+	.	ID=scaffold14|size2522936:hit:4226:3.12.0.10;Name=jgi|Fracy1|169307|estExt_Genewise1.C_60300;score=109
scaffold14|size2522936	blastx	match_part	1035374	1035457	109	+	.	ID=scaffold14|size2522936:hsp:9198:3.12.0.10;Parent=scaffold14|size2522936:hit:4226:3.12.0.10;Target=jgi|Fracy1|169307|estExt_Genewise1.C_60300 3 30 +;Gap=M84
scaffold14|size2522936	blastx	match_part	1035454	1035636	194	+	.	ID=scaffold14|size2522936:hsp:9199:3.12.0.10;Parent=scaffold14|size2522936:hit:4226:3.12.0.10;Target=jgi|Fracy1|169307|estExt_Genewise1.C_60300 30 91 +;Gap=M183
scaffold14|size2522936	blastx	protein_match	1035245	1035636	321	+	.	ID=scaffold14|size2522936:hit:4227:3.12.0.10;Name=jgi|Fracy1|220288|fgenesh2_kg.21_%2523_12_%2523_379_1_CCUX_EXTA;score=321
scaffold14|size2522936	blastx	match_part	1035245	1035457	321	+	.	ID=scaffold14|size2522936:hsp:9200:3.12.0.10;Parent=scaffold14|size2522936:hit:4227:3.12.0.10;Target=jgi|Fracy1|220288|fgenesh2_kg.21_%252523_12_%252523_379_1_CCUX_EXTA 1 71 +;Gap=M213
scaffold14|size2522936	blastx	match_part	1035454	1035636	247	+	.	ID=scaffold14|size2522936:hsp:9201:3.12.0.10;Parent=scaffold14|size2522936:hit:4227:3.12.0.10;Target=jgi|Fracy1|220288|fgenesh2_kg.21_%252523_12_%252523_379_1_CCUX_EXTA 71 131 +;Gap=M183
scaffold14|size2522936	blastx	protein_match	1035245	1035636	324	+	.	ID=scaffold14|size2522936:hit:4228:3.12.0.10;Name=jgi|Fracy1|180255|e_gw1.2.1154.1;score=324
scaffold14|size2522936	blastx	match_part	1035245	1035457	324	+	.	ID=scaffold14|size2522936:hsp:9202:3.12.0.10;Parent=scaffold14|size2522936:hit:4228:3.12.0.10;Target=jgi|Fracy1|180255|e_gw1.2.1154.1 1 71 +;Gap=M213
scaffold14|size2522936	blastx	match_part	1035454	1035636	241	+	.	ID=scaffold14|size2522936:hsp:9203:3.12.0.10;Parent=scaffold14|size2522936:hit:4228:3.12.0.10;Target=jgi|Fracy1|180255|e_gw1.2.1154.1 71 131 +;Gap=M183
scaffold14|size2522936	blastx	protein_match	1035338	1035636	156	+	.	ID=scaffold14|size2522936:hit:4229:3.12.0.10;Name=jgi|Thaoce1|94838|rna30297;score=156
scaffold14|size2522936	blastx	match_part	1035338	1035457	156	+	.	ID=scaffold14|size2522936:hsp:9204:3.12.0.10;Parent=scaffold14|size2522936:hit:4229:3.12.0.10;Target=jgi|Thaoce1|94838|rna30297 59 98 +;Gap=M120
scaffold14|size2522936	blastx	match_part	1035454	1035636	190	+	.	ID=scaffold14|size2522936:hsp:9205:3.12.0.10;Parent=scaffold14|size2522936:hit:4229:3.12.0.10;Target=jgi|Thaoce1|94838|rna30297 98 160 +;Gap=M183
scaffold14|size2522936	blastx	protein_match	1035353	1035636	107	+	.	ID=scaffold14|size2522936:hit:4230:3.12.0.10;Name=jgi|Phatr2|16843|e_gw1.29.103.1;score=107
scaffold14|size2522936	blastx	match_part	1035353	1035457	107	+	.	ID=scaffold14|size2522936:hsp:9206:3.12.0.10;Parent=scaffold14|size2522936:hit:4230:3.12.0.10;Target=jgi|Phatr2|16843|e_gw1.29.103.1 3 37 +;Gap=M105
scaffold14|size2522936	blastx	match_part	1035454	1035636	190	+	.	ID=scaffold14|size2522936:hsp:9207:3.12.0.10;Parent=scaffold14|size2522936:hit:4230:3.12.0.10;Target=jgi|Phatr2|16843|e_gw1.29.103.1 37 98 +;Gap=M183
scaffold14|size2522936	blastx	protein_match	1035374	1035636	109	+	.	ID=scaffold14|size2522936:hit:4231:3.12.0.10;Name=jgi|Fracy1|169307|estExt_Genewise1.C_60300;score=109
scaffold14|size2522936	blastx	match_part	1035374	1035457	109	+	.	ID=scaffold14|size2522936:hsp:9208:3.12.0.10;Parent=scaffold14|size2522936:hit:4231:3.12.0.10;Target=jgi|Fracy1|169307|estExt_Genewise1.C_60300 3 30 +;Gap=M84
scaffold14|size2522936	blastx	match_part	1035454	1035636	194	+	.	ID=scaffold14|size2522936:hsp:9209:3.12.0.10;Parent=scaffold14|size2522936:hit:4231:3.12.0.10;Target=jgi|Fracy1|169307|estExt_Genewise1.C_60300 30 91 +;Gap=M183
scaffold14|size2522936	blastx	protein_match	1035454	1035636	189	+	.	ID=scaffold14|size2522936:hit:4232:3.12.0.10;Name=jgi|Thaps3|2084|fgenesh1_pg.C_chr_2000039;score=189
scaffold14|size2522936	blastx	match_part	1035454	1035636	189	+	.	ID=scaffold14|size2522936:hsp:9210:3.12.0.10;Parent=scaffold14|size2522936:hit:4232:3.12.0.10;Target=jgi|Thaps3|2084|fgenesh1_pg.C_chr_2000039 30 91 +;Gap=M183
scaffold14|size2522936	blastx	protein_match	1035245	1035636	321	+	.	ID=scaffold14|size2522936:hit:4233:3.12.0.10;Name=jgi|Fracy1|212317|estExt_Genewise1Plus.C_230534;score=321
scaffold14|size2522936	blastx	match_part	1035245	1035457	321	+	.	ID=scaffold14|size2522936:hsp:9211:3.12.0.10;Parent=scaffold14|size2522936:hit:4233:3.12.0.10;Target=jgi|Fracy1|212317|estExt_Genewise1Plus.C_230534 1 71 +;Gap=M213
scaffold14|size2522936	blastx	match_part	1035454	1035636	247	+	.	ID=scaffold14|size2522936:hsp:9212:3.12.0.10;Parent=scaffold14|size2522936:hit:4233:3.12.0.10;Target=jgi|Fracy1|212317|estExt_Genewise1Plus.C_230534 71 131 +;Gap=M183
scaffold14|size2522936	blastx	protein_match	1035245	1035636	321	+	.	ID=scaffold14|size2522936:hit:4234:3.12.0.10;Name=jgi|Fracy1|220288|fgenesh2_kg.21_%2523_12_%2523_379_1_CCUX_EXTA;score=321
scaffold14|size2522936	blastx	match_part	1035245	1035457	321	+	.	ID=scaffold14|size2522936:hsp:9213:3.12.0.10;Parent=scaffold14|size2522936:hit:4234:3.12.0.10;Target=jgi|Fracy1|220288|fgenesh2_kg.21_%252523_12_%252523_379_1_CCUX_EXTA 1 71 +;Gap=M213
scaffold14|size2522936	blastx	match_part	1035454	1035636	247	+	.	ID=scaffold14|size2522936:hsp:9214:3.12.0.10;Parent=scaffold14|size2522936:hit:4234:3.12.0.10;Target=jgi|Fracy1|220288|fgenesh2_kg.21_%252523_12_%252523_379_1_CCUX_EXTA 71 131 +;Gap=M183
scaffold14|size2522936	blastx	protein_match	1035245	1035636	321	+	.	ID=scaffold14|size2522936:hit:4235:3.12.0.10;Name=jgi|Fracy1|212317|estExt_Genewise1Plus.C_230534;score=321
scaffold14|size2522936	blastx	match_part	1035245	1035457	321	+	.	ID=scaffold14|size2522936:hsp:9215:3.12.0.10;Parent=scaffold14|size2522936:hit:4235:3.12.0.10;Target=jgi|Fracy1|212317|estExt_Genewise1Plus.C_230534 1 71 +;Gap=M213
scaffold14|size2522936	blastx	match_part	1035454	1035636	247	+	.	ID=scaffold14|size2522936:hsp:9216:3.12.0.10;Parent=scaffold14|size2522936:hit:4235:3.12.0.10;Target=jgi|Fracy1|212317|estExt_Genewise1Plus.C_230534 71 131 +;Gap=M183
scaffold14|size2522936	blastx	protein_match	1035245	1035636	324	+	.	ID=scaffold14|size2522936:hit:4236:3.12.0.10;Name=jgi|Thaps3|35404|e_gw1.7.488.1;score=324
scaffold14|size2522936	blastx	match_part	1035245	1035457	324	+	.	ID=scaffold14|size2522936:hsp:9217:3.12.0.10;Parent=scaffold14|size2522936:hit:4236:3.12.0.10;Target=jgi|Thaps3|35404|e_gw1.7.488.1 1 71 +;Gap=M213
scaffold14|size2522936	blastx	match_part	1035454	1035636	241	+	.	ID=scaffold14|size2522936:hsp:9218:3.12.0.10;Parent=scaffold14|size2522936:hit:4236:3.12.0.10;Target=jgi|Thaps3|35404|e_gw1.7.488.1 71 131 +;Gap=M183
scaffold14|size2522936	blastx	protein_match	1035245	1035636	324	+	.	ID=scaffold14|size2522936:hit:4237:3.12.0.10;Name=jgi|Thaoce1|100981|rna15609;score=324
scaffold14|size2522936	blastx	match_part	1035245	1035457	324	+	.	ID=scaffold14|size2522936:hsp:9219:3.12.0.10;Parent=scaffold14|size2522936:hit:4237:3.12.0.10;Target=jgi|Thaoce1|100981|rna15609 1 71 +;Gap=M213
scaffold14|size2522936	blastx	match_part	1035454	1035636	241	+	.	ID=scaffold14|size2522936:hsp:9220:3.12.0.10;Parent=scaffold14|size2522936:hit:4237:3.12.0.10;Target=jgi|Thaoce1|100981|rna15609 71 131 +;Gap=M183
scaffold14|size2522936	blastx	protein_match	1035245	1035636	324	+	.	ID=scaffold14|size2522936:hit:4238:3.12.0.10;Name=jgi|Fracy1|179229|e_gw1.1.2189.1;score=324
scaffold14|size2522936	blastx	match_part	1035245	1035457	324	+	.	ID=scaffold14|size2522936:hsp:9221:3.12.0.10;Parent=scaffold14|size2522936:hit:4238:3.12.0.10;Target=jgi|Fracy1|179229|e_gw1.1.2189.1 1 71 +;Gap=M213
scaffold14|size2522936	blastx	match_part	1035454	1035636	241	+	.	ID=scaffold14|size2522936:hsp:9222:3.12.0.10;Parent=scaffold14|size2522936:hit:4238:3.12.0.10;Target=jgi|Fracy1|179229|e_gw1.1.2189.1 71 131 +;Gap=M183
scaffold14|size2522936	blastx	protein_match	1035245	1035636	324	+	.	ID=scaffold14|size2522936:hit:4239:3.12.0.10;Name=jgi|Fracy1|179014|e_gw1.1.2140.1;score=324
scaffold14|size2522936	blastx	match_part	1035245	1035457	324	+	.	ID=scaffold14|size2522936:hsp:9223:3.12.0.10;Parent=scaffold14|size2522936:hit:4239:3.12.0.10;Target=jgi|Fracy1|179014|e_gw1.1.2140.1 1 71 +;Gap=M213
scaffold14|size2522936	blastx	match_part	1035454	1035636	241	+	.	ID=scaffold14|size2522936:hsp:9224:3.12.0.10;Parent=scaffold14|size2522936:hit:4239:3.12.0.10;Target=jgi|Fracy1|179014|e_gw1.1.2140.1 71 131 +;Gap=M183
scaffold14|size2522936	blastx	protein_match	1035245	1035636	170	+	.	ID=scaffold14|size2522936:hit:4240:3.12.0.10;Name=jgi|Thaoce1|76619|rna25610;score=170
scaffold14|size2522936	blastx	match_part	1035245	1035457	170	+	.	ID=scaffold14|size2522936:hsp:9225:3.12.0.10;Parent=scaffold14|size2522936:hit:4240:3.12.0.10;Target=jgi|Thaoce1|76619|rna25610 1 68 +;Gap=M213
scaffold14|size2522936	blastx	match_part	1035454	1035636	194	+	.	ID=scaffold14|size2522936:hsp:9226:3.12.0.10;Parent=scaffold14|size2522936:hit:4240:3.12.0.10;Target=jgi|Thaoce1|76619|rna25610 68 130 +;Gap=M183
scaffold14|size2522936	blastx	protein_match	1035374	1035636	109	+	.	ID=scaffold14|size2522936:hit:4241:3.12.0.10;Name=jgi|Fracy1|174718|estExt_Genewise1.C_390001;score=109
scaffold14|size2522936	blastx	match_part	1035374	1035457	109	+	.	ID=scaffold14|size2522936:hsp:9227:3.12.0.10;Parent=scaffold14|size2522936:hit:4241:3.12.0.10;Target=jgi|Fracy1|174718|estExt_Genewise1.C_390001 3 30 +;Gap=M84
scaffold14|size2522936	blastx	match_part	1035454	1035636	194	+	.	ID=scaffold14|size2522936:hsp:9228:3.12.0.10;Parent=scaffold14|size2522936:hit:4241:3.12.0.10;Target=jgi|Fracy1|174718|estExt_Genewise1.C_390001 30 91 +;Gap=M183
scaffold14|size2522936	blastx	protein_match	1035374	1035636	109	+	.	ID=scaffold14|size2522936:hit:4242:3.12.0.10;Name=jgi|Fracy1|169307|estExt_Genewise1.C_60300;score=109
scaffold14|size2522936	blastx	match_part	1035374	1035457	109	+	.	ID=scaffold14|size2522936:hsp:9229:3.12.0.10;Parent=scaffold14|size2522936:hit:4242:3.12.0.10;Target=jgi|Fracy1|169307|estExt_Genewise1.C_60300 3 30 +;Gap=M84
scaffold14|size2522936	blastx	match_part	1035454	1035636	194	+	.	ID=scaffold14|size2522936:hsp:9230:3.12.0.10;Parent=scaffold14|size2522936:hit:4242:3.12.0.10;Target=jgi|Fracy1|169307|estExt_Genewise1.C_60300 30 91 +;Gap=M183
scaffold14|size2522936	blastx	protein_match	1035245	1035636	324	+	.	ID=scaffold14|size2522936:hit:4243:3.12.0.10;Name=jgi|Phatr2|50695|estExt_fgenesh1_pm.C_chr_10060;score=324
scaffold14|size2522936	blastx	match_part	1035245	1035457	324	+	.	ID=scaffold14|size2522936:hsp:9231:3.12.0.10;Parent=scaffold14|size2522936:hit:4243:3.12.0.10;Target=jgi|Phatr2|50695|estExt_fgenesh1_pm.C_chr_10060 1 71 +;Gap=M213
scaffold14|size2522936	blastx	match_part	1035454	1035636	241	+	.	ID=scaffold14|size2522936:hsp:9232:3.12.0.10;Parent=scaffold14|size2522936:hit:4243:3.12.0.10;Target=jgi|Phatr2|50695|estExt_fgenesh1_pm.C_chr_10060 71 131 +;Gap=M183
scaffold14|size2522936	blastx	protein_match	1035245	1035636	324	+	.	ID=scaffold14|size2522936:hit:4244:3.12.0.10;Name=jgi|Fracy1|203578|e_gw1.93.88.1;score=324
scaffold14|size2522936	blastx	match_part	1035245	1035457	324	+	.	ID=scaffold14|size2522936:hsp:9233:3.12.0.10;Parent=scaffold14|size2522936:hit:4244:3.12.0.10;Target=jgi|Fracy1|203578|e_gw1.93.88.1 1 71 +;Gap=M213
scaffold14|size2522936	blastx	match_part	1035454	1035636	241	+	.	ID=scaffold14|size2522936:hsp:9234:3.12.0.10;Parent=scaffold14|size2522936:hit:4244:3.12.0.10;Target=jgi|Fracy1|203578|e_gw1.93.88.1 71 131 +;Gap=M183
scaffold14|size2522936	blastx	protein_match	1035457	1035636	215	+	.	ID=scaffold14|size2522936:hit:4245:3.12.0.10;Name=jgi|Thaoce1|76530|rna8344;score=215
scaffold14|size2522936	blastx	match_part	1035457	1035636	215	+	.	ID=scaffold14|size2522936:hsp:9235:3.12.0.10;Parent=scaffold14|size2522936:hit:4245:3.12.0.10;Target=jgi|Thaoce1|76530|rna8344 60 119 +;Gap=M180
scaffold14|size2522936	blastx	protein_match	1035245	1035636	324	+	.	ID=scaffold14|size2522936:hit:4246:3.12.0.10;Name=jgi|Thaps3|37432|e_gw1.14.268.1;score=324
scaffold14|size2522936	blastx	match_part	1035245	1035457	324	+	.	ID=scaffold14|size2522936:hsp:9236:3.12.0.10;Parent=scaffold14|size2522936:hit:4246:3.12.0.10;Target=jgi|Thaps3|37432|e_gw1.14.268.1 1 71 +;Gap=M213
scaffold14|size2522936	blastx	match_part	1035454	1035636	241	+	.	ID=scaffold14|size2522936:hsp:9237:3.12.0.10;Parent=scaffold14|size2522936:hit:4246:3.12.0.10;Target=jgi|Thaps3|37432|e_gw1.14.268.1 71 131 +;Gap=M183
scaffold14|size2522936	blastx	protein_match	1035245	1035636	324	+	.	ID=scaffold14|size2522936:hit:4247:3.12.0.10;Name=jgi|Fracy1|179014|e_gw1.1.2140.1;score=324
scaffold14|size2522936	blastx	match_part	1035245	1035457	324	+	.	ID=scaffold14|size2522936:hsp:9238:3.12.0.10;Parent=scaffold14|size2522936:hit:4247:3.12.0.10;Target=jgi|Fracy1|179014|e_gw1.1.2140.1 1 71 +;Gap=M213
scaffold14|size2522936	blastx	match_part	1035454	1035636	241	+	.	ID=scaffold14|size2522936:hsp:9239:3.12.0.10;Parent=scaffold14|size2522936:hit:4247:3.12.0.10;Target=jgi|Fracy1|179014|e_gw1.1.2140.1 71 131 +;Gap=M183
scaffold14|size2522936	blastx	protein_match	1035245	1035636	324	+	.	ID=scaffold14|size2522936:hit:4248:3.12.0.10;Name=jgi|Fracy1|179229|e_gw1.1.2189.1;score=324
scaffold14|size2522936	blastx	match_part	1035245	1035457	324	+	.	ID=scaffold14|size2522936:hsp:9240:3.12.0.10;Parent=scaffold14|size2522936:hit:4248:3.12.0.10;Target=jgi|Fracy1|179229|e_gw1.1.2189.1 1 71 +;Gap=M213
scaffold14|size2522936	blastx	match_part	1035454	1035636	241	+	.	ID=scaffold14|size2522936:hsp:9241:3.12.0.10;Parent=scaffold14|size2522936:hit:4248:3.12.0.10;Target=jgi|Fracy1|179229|e_gw1.1.2189.1 71 131 +;Gap=M183
scaffold14|size2522936	blastx	protein_match	1035245	1035636	324	+	.	ID=scaffold14|size2522936:hit:4249:3.12.0.10;Name=jgi|Fracy1|191802|e_gw1.13.282.1;score=324
scaffold14|size2522936	blastx	match_part	1035245	1035457	324	+	.	ID=scaffold14|size2522936:hsp:9242:3.12.0.10;Parent=scaffold14|size2522936:hit:4249:3.12.0.10;Target=jgi|Fracy1|191802|e_gw1.13.282.1 1 71 +;Gap=M213
scaffold14|size2522936	blastx	match_part	1035454	1035636	241	+	.	ID=scaffold14|size2522936:hsp:9243:3.12.0.10;Parent=scaffold14|size2522936:hit:4249:3.12.0.10;Target=jgi|Fracy1|191802|e_gw1.13.282.1 71 131 +;Gap=M183
scaffold14|size2522936	blastx	protein_match	1035353	1035636	151	+	.	ID=scaffold14|size2522936:hit:4250:3.12.0.10;Name=jgi|Thaoce1|76561|rna20632;score=151
scaffold14|size2522936	blastx	match_part	1035353	1035457	151	+	.	ID=scaffold14|size2522936:hsp:9244:3.12.0.10;Parent=scaffold14|size2522936:hit:4250:3.12.0.10;Target=jgi|Thaoce1|76561|rna20632 49 83 +;Gap=M105
scaffold14|size2522936	blastx	match_part	1035454	1035636	212	+	.	ID=scaffold14|size2522936:hsp:9245:3.12.0.10;Parent=scaffold14|size2522936:hit:4250:3.12.0.10;Target=jgi|Thaoce1|76561|rna20632 83 143 +;Gap=M183
scaffold14|size2522936	blastx	protein_match	1035245	1035636	324	+	.	ID=scaffold14|size2522936:hit:4251:3.12.0.10;Name=jgi|Fracy1|203603|e_gw1.93.48.1;score=324
scaffold14|size2522936	blastx	match_part	1035245	1035457	324	+	.	ID=scaffold14|size2522936:hsp:9246:3.12.0.10;Parent=scaffold14|size2522936:hit:4251:3.12.0.10;Target=jgi|Fracy1|203603|e_gw1.93.48.1 1 71 +;Gap=M213
scaffold14|size2522936	blastx	match_part	1035454	1035636	241	+	.	ID=scaffold14|size2522936:hsp:9247:3.12.0.10;Parent=scaffold14|size2522936:hit:4251:3.12.0.10;Target=jgi|Fracy1|203603|e_gw1.93.48.1 71 131 +;Gap=M183
scaffold14|size2522936	blastx	protein_match	1035245	1035636	268	+	.	ID=scaffold14|size2522936:hit:4252:3.12.0.10;Name=jgi|Thaoce1|84232|rna29988;score=268
scaffold14|size2522936	blastx	match_part	1035245	1035457	268	+	.	ID=scaffold14|size2522936:hsp:9248:3.12.0.10;Parent=scaffold14|size2522936:hit:4252:3.12.0.10;Target=jgi|Thaoce1|84232|rna29988 1 107 +;Gap=M213
scaffold14|size2522936	blastx	match_part	1035454	1035636	247	+	.	ID=scaffold14|size2522936:hsp:9249:3.12.0.10;Parent=scaffold14|size2522936:hit:4252:3.12.0.10;Target=jgi|Thaoce1|84232|rna29988 107 167 +;Gap=M183
scaffold14|size2522936	blastx	protein_match	1035245	1035636	317	+	.	ID=scaffold14|size2522936:hit:4253:3.12.0.10;Name=jgi|Phatr2|21239|estExt_gwp_gw1.C_chr_120035;score=317
scaffold14|size2522936	blastx	match_part	1035245	1035502	317	+	.	ID=scaffold14|size2522936:hsp:9250:3.12.0.10;Parent=scaffold14|size2522936:hit:4253:3.12.0.10;Target=jgi|Phatr2|21239|estExt_gwp_gw1.C_chr_120035 1 94 +;Gap=M258
scaffold14|size2522936	blastx	match_part	1035454	1035636	249	+	.	ID=scaffold14|size2522936:hsp:9251:3.12.0.10;Parent=scaffold14|size2522936:hit:4253:3.12.0.10;Target=jgi|Phatr2|21239|estExt_gwp_gw1.C_chr_120035 71 131 +;Gap=M183
scaffold14|size2522936	blastx	protein_match	1036127	1038406	398	-	.	ID=scaffold14|size2522936:hit:4254:3.12.0.10;Name=jgi|Thaps3|29950|estExt_Genewise1.C_chr_140052;score=398
scaffold14|size2522936	blastx	match_part	1038053	1038406	414	-	.	ID=scaffold14|size2522936:hsp:9252:3.12.0.10;Parent=scaffold14|size2522936:hit:4254:3.12.0.10;Target=jgi|Thaps3|29950|estExt_Genewise1.C_chr_140052 25 133 +;Gap=M354
scaffold14|size2522936	blastx	match_part	1036127	1036474	398	-	.	ID=scaffold14|size2522936:hsp:9253:3.12.0.10;Parent=scaffold14|size2522936:hit:4254:3.12.0.10;Target=jgi|Thaps3|29950|estExt_Genewise1.C_chr_140052 25 133 +;Gap=M348
scaffold14|size2522936	blastx	protein_match	1036127	1038406	399	-	.	ID=scaffold14|size2522936:hit:4255:3.12.0.10;Name=jgi|Thaps3|35245|e_gw1.7.493.1;score=399
scaffold14|size2522936	blastx	match_part	1038053	1038406	410	-	.	ID=scaffold14|size2522936:hsp:9254:3.12.0.10;Parent=scaffold14|size2522936:hit:4255:3.12.0.10;Target=jgi|Thaps3|35245|e_gw1.7.493.1 25 133 +;Gap=M354
scaffold14|size2522936	blastx	match_part	1036127	1036474	399	-	.	ID=scaffold14|size2522936:hsp:9255:3.12.0.10;Parent=scaffold14|size2522936:hit:4255:3.12.0.10;Target=jgi|Thaps3|35245|e_gw1.7.493.1 25 133 +;Gap=M348
scaffold14|size2522936	blastx	protein_match	1036127	1038397	401	-	.	ID=scaffold14|size2522936:hit:4256:3.12.0.10;Name=jgi|Fracy1|193629|e_gw1.19.425.1;score=401
scaffold14|size2522936	blastx	match_part	1038053	1038397	412	-	.	ID=scaffold14|size2522936:hsp:9256:3.12.0.10;Parent=scaffold14|size2522936:hit:4256:3.12.0.10;Target=jgi|Fracy1|193629|e_gw1.19.425.1 22 127 +;Gap=M345
scaffold14|size2522936	blastx	match_part	1036127	1036474	401	-	.	ID=scaffold14|size2522936:hsp:9257:3.12.0.10;Parent=scaffold14|size2522936:hit:4256:3.12.0.10;Target=jgi|Fracy1|193629|e_gw1.19.425.1 19 127 +;Gap=M348
scaffold14|size2522936	blastx	protein_match	1036127	1038376	364	-	.	ID=scaffold14|size2522936:hit:4257:3.12.0.10;Name=jgi|Thaoce1|85013|rna15692;score=364
scaffold14|size2522936	blastx	match_part	1038053	1038376	379	-	.	ID=scaffold14|size2522936:hsp:9258:3.12.0.10;Parent=scaffold14|size2522936:hit:4257:3.12.0.10;Target=jgi|Thaoce1|85013|rna15692 35 136 +;Gap=M324
scaffold14|size2522936	blastx	match_part	1036127	1036447	364	-	.	ID=scaffold14|size2522936:hsp:9259:3.12.0.10;Parent=scaffold14|size2522936:hit:4257:3.12.0.10;Target=jgi|Thaoce1|85013|rna15692 36 136 +;Gap=M321
scaffold14|size2522936	blastx	protein_match	1036127	1038394	284	-	.	ID=scaffold14|size2522936:hit:4258:3.12.0.10;Name=jgi|Thaoce1|98983|rna6913;score=284
scaffold14|size2522936	blastx	match_part	1038053	1038394	291	-	.	ID=scaffold14|size2522936:hsp:9260:3.12.0.10;Parent=scaffold14|size2522936:hit:4258:3.12.0.10;Target=jgi|Thaoce1|98983|rna6913 37 144 +;Gap=M342
scaffold14|size2522936	blastx	match_part	1036127	1036444	284	-	.	ID=scaffold14|size2522936:hsp:9261:3.12.0.10;Parent=scaffold14|size2522936:hit:4258:3.12.0.10;Target=jgi|Thaoce1|98983|rna6913 46 144 +;Gap=M318
scaffold14|size2522936	blastx	protein_match	1036127	1038406	399	-	.	ID=scaffold14|size2522936:hit:4259:3.12.0.10;Name=jgi|Phatr2|50872|estExt_fgenesh1_pm.C_chr_60028;score=399
scaffold14|size2522936	blastx	match_part	1038053	1038406	410	-	.	ID=scaffold14|size2522936:hsp:9262:3.12.0.10;Parent=scaffold14|size2522936:hit:4259:3.12.0.10;Target=jgi|Phatr2|50872|estExt_fgenesh1_pm.C_chr_60028 25 133 +;Gap=M354
scaffold14|size2522936	blastx	match_part	1036127	1036474	399	-	.	ID=scaffold14|size2522936:hsp:9263:3.12.0.10;Parent=scaffold14|size2522936:hit:4259:3.12.0.10;Target=jgi|Phatr2|50872|estExt_fgenesh1_pm.C_chr_60028 25 133 +;Gap=M348
scaffold14|size2522936	blastx	protein_match	1036127	1038406	399	-	.	ID=scaffold14|size2522936:hit:4260:3.12.0.10;Name=jgi|Fracy1|180255|e_gw1.2.1154.1;score=399
scaffold14|size2522936	blastx	match_part	1038053	1038406	410	-	.	ID=scaffold14|size2522936:hsp:9264:3.12.0.10;Parent=scaffold14|size2522936:hit:4260:3.12.0.10;Target=jgi|Fracy1|180255|e_gw1.2.1154.1 25 133 +;Gap=M354
scaffold14|size2522936	blastx	match_part	1036127	1036474	399	-	.	ID=scaffold14|size2522936:hsp:9265:3.12.0.10;Parent=scaffold14|size2522936:hit:4260:3.12.0.10;Target=jgi|Fracy1|180255|e_gw1.2.1154.1 25 133 +;Gap=M348
scaffold14|size2522936	blastx	protein_match	1036127	1038406	399	-	.	ID=scaffold14|size2522936:hit:4261:3.12.0.10;Name=jgi|Fracy1|180255|e_gw1.2.1154.1;score=399
scaffold14|size2522936	blastx	match_part	1038053	1038406	410	-	.	ID=scaffold14|size2522936:hsp:9266:3.12.0.10;Parent=scaffold14|size2522936:hit:4261:3.12.0.10;Target=jgi|Fracy1|180255|e_gw1.2.1154.1 25 133 +;Gap=M354
scaffold14|size2522936	blastx	match_part	1036127	1036474	399	-	.	ID=scaffold14|size2522936:hsp:9267:3.12.0.10;Parent=scaffold14|size2522936:hit:4261:3.12.0.10;Target=jgi|Fracy1|180255|e_gw1.2.1154.1 25 133 +;Gap=M348
scaffold14|size2522936	blastx	protein_match	1036127	1038406	396	-	.	ID=scaffold14|size2522936:hit:4262:3.12.0.10;Name=jgi|Thaoce1|79894|rna17584;score=396
scaffold14|size2522936	blastx	match_part	1038053	1038406	407	-	.	ID=scaffold14|size2522936:hsp:9268:3.12.0.10;Parent=scaffold14|size2522936:hit:4262:3.12.0.10;Target=jgi|Thaoce1|79894|rna17584 56 164 +;Gap=M354
scaffold14|size2522936	blastx	match_part	1036127	1036474	396	-	.	ID=scaffold14|size2522936:hsp:9269:3.12.0.10;Parent=scaffold14|size2522936:hit:4262:3.12.0.10;Target=jgi|Thaoce1|79894|rna17584 56 164 +;Gap=M348
scaffold14|size2522936	blastx	protein_match	1036127	1038397	401	-	.	ID=scaffold14|size2522936:hit:4263:3.12.0.10;Name=jgi|Fracy1|193629|e_gw1.19.425.1;score=401
scaffold14|size2522936	blastx	match_part	1038053	1038397	412	-	.	ID=scaffold14|size2522936:hsp:9270:3.12.0.10;Parent=scaffold14|size2522936:hit:4263:3.12.0.10;Target=jgi|Fracy1|193629|e_gw1.19.425.1 22 127 +;Gap=M345
scaffold14|size2522936	blastx	match_part	1036127	1036474	401	-	.	ID=scaffold14|size2522936:hsp:9271:3.12.0.10;Parent=scaffold14|size2522936:hit:4263:3.12.0.10;Target=jgi|Fracy1|193629|e_gw1.19.425.1 19 127 +;Gap=M348
scaffold14|size2522936	blastx	protein_match	1036127	1038406	400	-	.	ID=scaffold14|size2522936:hit:4264:3.12.0.10;Name=jgi|Thaoce1|99046|rna23343;score=400
scaffold14|size2522936	blastx	match_part	1038053	1038406	411	-	.	ID=scaffold14|size2522936:hsp:9272:3.12.0.10;Parent=scaffold14|size2522936:hit:4264:3.12.0.10;Target=jgi|Thaoce1|99046|rna23343 98 206 +;Gap=M354
scaffold14|size2522936	blastx	match_part	1036127	1036474	400	-	.	ID=scaffold14|size2522936:hsp:9273:3.12.0.10;Parent=scaffold14|size2522936:hit:4264:3.12.0.10;Target=jgi|Thaoce1|99046|rna23343 98 206 +;Gap=M348
scaffold14|size2522936	blastx	protein_match	1036127	1038406	399	-	.	ID=scaffold14|size2522936:hit:4265:3.12.0.10;Name=jgi|Thaps3|36811|e_gw1.12.208.1;score=399
scaffold14|size2522936	blastx	match_part	1038053	1038406	410	-	.	ID=scaffold14|size2522936:hsp:9274:3.12.0.10;Parent=scaffold14|size2522936:hit:4265:3.12.0.10;Target=jgi|Thaps3|36811|e_gw1.12.208.1 25 133 +;Gap=M354
scaffold14|size2522936	blastx	match_part	1036127	1036474	399	-	.	ID=scaffold14|size2522936:hsp:9275:3.12.0.10;Parent=scaffold14|size2522936:hit:4265:3.12.0.10;Target=jgi|Thaps3|36811|e_gw1.12.208.1 25 133 +;Gap=M348
scaffold14|size2522936	blastx	protein_match	1036127	1038406	399	-	.	ID=scaffold14|size2522936:hit:4266:3.12.0.10;Name=jgi|Thaps3|3183|fgenesh1_pg.C_chr_3000117;score=399
scaffold14|size2522936	blastx	match_part	1038053	1038406	410	-	.	ID=scaffold14|size2522936:hsp:9276:3.12.0.10;Parent=scaffold14|size2522936:hit:4266:3.12.0.10;Target=jgi|Thaps3|3183|fgenesh1_pg.C_chr_3000117 25 133 +;Gap=M354
scaffold14|size2522936	blastx	match_part	1036127	1036474	399	-	.	ID=scaffold14|size2522936:hsp:9277:3.12.0.10;Parent=scaffold14|size2522936:hit:4266:3.12.0.10;Target=jgi|Thaps3|3183|fgenesh1_pg.C_chr_3000117 25 133 +;Gap=M348
scaffold14|size2522936	blastx	protein_match	1036127	1038406	399	-	.	ID=scaffold14|size2522936:hit:4267:3.12.0.10;Name=jgi|Fracy1|191802|e_gw1.13.282.1;score=399
scaffold14|size2522936	blastx	match_part	1038053	1038406	410	-	.	ID=scaffold14|size2522936:hsp:9278:3.12.0.10;Parent=scaffold14|size2522936:hit:4267:3.12.0.10;Target=jgi|Fracy1|191802|e_gw1.13.282.1 25 133 +;Gap=M354
scaffold14|size2522936	blastx	match_part	1036127	1036474	399	-	.	ID=scaffold14|size2522936:hsp:9279:3.12.0.10;Parent=scaffold14|size2522936:hit:4267:3.12.0.10;Target=jgi|Fracy1|191802|e_gw1.13.282.1 25 133 +;Gap=M348
scaffold14|size2522936	blastx	protein_match	1036127	1038406	399	-	.	ID=scaffold14|size2522936:hit:4268:3.12.0.10;Name=jgi|Fracy1|179014|e_gw1.1.2140.1;score=399
scaffold14|size2522936	blastx	match_part	1038053	1038406	410	-	.	ID=scaffold14|size2522936:hsp:9280:3.12.0.10;Parent=scaffold14|size2522936:hit:4268:3.12.0.10;Target=jgi|Fracy1|179014|e_gw1.1.2140.1 25 133 +;Gap=M354
scaffold14|size2522936	blastx	match_part	1036127	1036474	399	-	.	ID=scaffold14|size2522936:hsp:9281:3.12.0.10;Parent=scaffold14|size2522936:hit:4268:3.12.0.10;Target=jgi|Fracy1|179014|e_gw1.1.2140.1 25 133 +;Gap=M348
scaffold14|size2522936	blastx	protein_match	1036127	1038406	399	-	.	ID=scaffold14|size2522936:hit:4269:3.12.0.10;Name=jgi|Fracy1|191802|e_gw1.13.282.1;score=399
scaffold14|size2522936	blastx	match_part	1038053	1038406	410	-	.	ID=scaffold14|size2522936:hsp:9282:3.12.0.10;Parent=scaffold14|size2522936:hit:4269:3.12.0.10;Target=jgi|Fracy1|191802|e_gw1.13.282.1 25 133 +;Gap=M354
scaffold14|size2522936	blastx	match_part	1036127	1036474	399	-	.	ID=scaffold14|size2522936:hsp:9283:3.12.0.10;Parent=scaffold14|size2522936:hit:4269:3.12.0.10;Target=jgi|Fracy1|191802|e_gw1.13.282.1 25 133 +;Gap=M348
scaffold14|size2522936	blastx	protein_match	1036127	1038397	401	-	.	ID=scaffold14|size2522936:hit:4270:3.12.0.10;Name=jgi|Fracy1|193629|e_gw1.19.425.1;score=401
scaffold14|size2522936	blastx	match_part	1038053	1038397	412	-	.	ID=scaffold14|size2522936:hsp:9284:3.12.0.10;Parent=scaffold14|size2522936:hit:4270:3.12.0.10;Target=jgi|Fracy1|193629|e_gw1.19.425.1 22 127 +;Gap=M345
scaffold14|size2522936	blastx	match_part	1036127	1036474	401	-	.	ID=scaffold14|size2522936:hsp:9285:3.12.0.10;Parent=scaffold14|size2522936:hit:4270:3.12.0.10;Target=jgi|Fracy1|193629|e_gw1.19.425.1 19 127 +;Gap=M348
scaffold14|size2522936	blastx	protein_match	1036319	1038394	193	-	.	ID=scaffold14|size2522936:hit:4271:3.12.0.10;Name=jgi|Thaoce1|81816|rna18698;score=193
scaffold14|size2522936	blastx	match_part	1038245	1038394	190	-	.	ID=scaffold14|size2522936:hsp:9286:3.12.0.10;Parent=scaffold14|size2522936:hit:4271:3.12.0.10;Target=jgi|Thaoce1|81816|rna18698 30 77 +;Gap=M150
scaffold14|size2522936	blastx	match_part	1036319	1036462	193	-	.	ID=scaffold14|size2522936:hsp:9287:3.12.0.10;Parent=scaffold14|size2522936:hit:4271:3.12.0.10;Target=jgi|Thaoce1|81816|rna18698 30 77 +;Gap=M144
scaffold14|size2522936	blastx	protein_match	1036127	1038406	402	-	.	ID=scaffold14|size2522936:hit:4272:3.12.0.10;Name=jgi|Fracy1|220288|fgenesh2_kg.21_%2523_12_%2523_379_1_CCUX_EXTA;score=402
scaffold14|size2522936	blastx	match_part	1038053	1038406	413	-	.	ID=scaffold14|size2522936:hsp:9288:3.12.0.10;Parent=scaffold14|size2522936:hit:4272:3.12.0.10;Target=jgi|Fracy1|220288|fgenesh2_kg.21_%252523_12_%252523_379_1_CCUX_EXTA 25 133 +;Gap=M354
scaffold14|size2522936	blastx	match_part	1036127	1036474	402	-	.	ID=scaffold14|size2522936:hsp:9289:3.12.0.10;Parent=scaffold14|size2522936:hit:4272:3.12.0.10;Target=jgi|Fracy1|220288|fgenesh2_kg.21_%252523_12_%252523_379_1_CCUX_EXTA 25 133 +;Gap=M348
scaffold14|size2522936	blastx	protein_match	1036127	1038406	399	-	.	ID=scaffold14|size2522936:hit:4273:3.12.0.10;Name=jgi|Thaps3|586|fgenesh1_pm.C_chr_7000024;score=399
scaffold14|size2522936	blastx	match_part	1038053	1038406	410	-	.	ID=scaffold14|size2522936:hsp:9290:3.12.0.10;Parent=scaffold14|size2522936:hit:4273:3.12.0.10;Target=jgi|Thaps3|586|fgenesh1_pm.C_chr_7000024 25 133 +;Gap=M354
scaffold14|size2522936	blastx	match_part	1036127	1036474	399	-	.	ID=scaffold14|size2522936:hsp:9291:3.12.0.10;Parent=scaffold14|size2522936:hit:4273:3.12.0.10;Target=jgi|Thaps3|586|fgenesh1_pm.C_chr_7000024 25 133 +;Gap=M348
scaffold14|size2522936	blastx	protein_match	1036127	1038406	399	-	.	ID=scaffold14|size2522936:hit:4274:3.12.0.10;Name=jgi|Phatr2|11841|e_gw1.6.309.1;score=399
scaffold14|size2522936	blastx	match_part	1038053	1038406	410	-	.	ID=scaffold14|size2522936:hsp:9292:3.12.0.10;Parent=scaffold14|size2522936:hit:4274:3.12.0.10;Target=jgi|Phatr2|11841|e_gw1.6.309.1 25 133 +;Gap=M354
scaffold14|size2522936	blastx	match_part	1036127	1036474	399	-	.	ID=scaffold14|size2522936:hsp:9293:3.12.0.10;Parent=scaffold14|size2522936:hit:4274:3.12.0.10;Target=jgi|Phatr2|11841|e_gw1.6.309.1 25 133 +;Gap=M348
scaffold14|size2522936	blastx	protein_match	1036127	1038406	399	-	.	ID=scaffold14|size2522936:hit:4275:3.12.0.10;Name=jgi|Fracy1|179229|e_gw1.1.2189.1;score=399
scaffold14|size2522936	blastx	match_part	1038053	1038406	410	-	.	ID=scaffold14|size2522936:hsp:9294:3.12.0.10;Parent=scaffold14|size2522936:hit:4275:3.12.0.10;Target=jgi|Fracy1|179229|e_gw1.1.2189.1 25 133 +;Gap=M354
scaffold14|size2522936	blastx	match_part	1036127	1036474	399	-	.	ID=scaffold14|size2522936:hsp:9295:3.12.0.10;Parent=scaffold14|size2522936:hit:4275:3.12.0.10;Target=jgi|Fracy1|179229|e_gw1.1.2189.1 25 133 +;Gap=M348
scaffold14|size2522936	blastx	protein_match	1036127	1038376	378	-	.	ID=scaffold14|size2522936:hit:4276:3.12.0.10;Name=jgi|Thaoce1|73067|rna16278;score=378
scaffold14|size2522936	blastx	match_part	1038053	1038376	385	-	.	ID=scaffold14|size2522936:hsp:9296:3.12.0.10;Parent=scaffold14|size2522936:hit:4276:3.12.0.10;Target=jgi|Thaoce1|73067|rna16278 98 202 +;Gap=M324
scaffold14|size2522936	blastx	match_part	1036127	1036447	378	-	.	ID=scaffold14|size2522936:hsp:9297:3.12.0.10;Parent=scaffold14|size2522936:hit:4276:3.12.0.10;Target=jgi|Thaoce1|73067|rna16278 99 202 +;Gap=M321
scaffold14|size2522936	blastx	protein_match	1036127	1038349	298	-	.	ID=scaffold14|size2522936:hit:4277:3.12.0.10;Name=jgi|Fracy1|169307|estExt_Genewise1.C_60300;score=298
scaffold14|size2522936	blastx	match_part	1038053	1038349	302	-	.	ID=scaffold14|size2522936:hsp:9298:3.12.0.10;Parent=scaffold14|size2522936:hit:4277:3.12.0.10;Target=jgi|Fracy1|169307|estExt_Genewise1.C_60300 2 93 +;Gap=M297
scaffold14|size2522936	blastx	match_part	1036127	1036423	298	-	.	ID=scaffold14|size2522936:hsp:9299:3.12.0.10;Parent=scaffold14|size2522936:hit:4277:3.12.0.10;Target=jgi|Fracy1|169307|estExt_Genewise1.C_60300 2 93 +;Gap=M297
scaffold14|size2522936	blastx	protein_match	1036127	1038406	402	-	.	ID=scaffold14|size2522936:hit:4278:3.12.0.10;Name=jgi|Fracy1|220288|fgenesh2_kg.21_%2523_12_%2523_379_1_CCUX_EXTA;score=402
scaffold14|size2522936	blastx	match_part	1038053	1038406	413	-	.	ID=scaffold14|size2522936:hsp:9300:3.12.0.10;Parent=scaffold14|size2522936:hit:4278:3.12.0.10;Target=jgi|Fracy1|220288|fgenesh2_kg.21_%252523_12_%252523_379_1_CCUX_EXTA 25 133 +;Gap=M354
scaffold14|size2522936	blastx	match_part	1036127	1036474	402	-	.	ID=scaffold14|size2522936:hsp:9301:3.12.0.10;Parent=scaffold14|size2522936:hit:4278:3.12.0.10;Target=jgi|Fracy1|220288|fgenesh2_kg.21_%252523_12_%252523_379_1_CCUX_EXTA 25 133 +;Gap=M348
scaffold14|size2522936	blastx	protein_match	1036127	1038406	399	-	.	ID=scaffold14|size2522936:hit:4279:3.12.0.10;Name=jgi|Fracy1|180255|e_gw1.2.1154.1;score=399
scaffold14|size2522936	blastx	match_part	1038053	1038406	410	-	.	ID=scaffold14|size2522936:hsp:9302:3.12.0.10;Parent=scaffold14|size2522936:hit:4279:3.12.0.10;Target=jgi|Fracy1|180255|e_gw1.2.1154.1 25 133 +;Gap=M354
scaffold14|size2522936	blastx	match_part	1036127	1036474	399	-	.	ID=scaffold14|size2522936:hsp:9303:3.12.0.10;Parent=scaffold14|size2522936:hit:4279:3.12.0.10;Target=jgi|Fracy1|180255|e_gw1.2.1154.1 25 133 +;Gap=M348
scaffold14|size2522936	blastx	protein_match	1036127	1038406	360	-	.	ID=scaffold14|size2522936:hit:4280:3.12.0.10;Name=jgi|Thaoce1|94838|rna30297;score=360
scaffold14|size2522936	blastx	match_part	1038053	1038406	372	-	.	ID=scaffold14|size2522936:hsp:9304:3.12.0.10;Parent=scaffold14|size2522936:hit:4280:3.12.0.10;Target=jgi|Thaoce1|94838|rna30297 51 162 +;Gap=M354
scaffold14|size2522936	blastx	match_part	1036127	1036444	360	-	.	ID=scaffold14|size2522936:hsp:9305:3.12.0.10;Parent=scaffold14|size2522936:hit:4280:3.12.0.10;Target=jgi|Thaoce1|94838|rna30297 63 162 +;Gap=M318
scaffold14|size2522936	blastx	protein_match	1036127	1038367	301	-	.	ID=scaffold14|size2522936:hit:4281:3.12.0.10;Name=jgi|Phatr2|16843|e_gw1.29.103.1;score=301
scaffold14|size2522936	blastx	match_part	1038053	1038367	304	-	.	ID=scaffold14|size2522936:hsp:9306:3.12.0.10;Parent=scaffold14|size2522936:hit:4281:3.12.0.10;Target=jgi|Phatr2|16843|e_gw1.29.103.1 3 100 +;Gap=M315
scaffold14|size2522936	blastx	match_part	1036127	1036441	301	-	.	ID=scaffold14|size2522936:hsp:9307:3.12.0.10;Parent=scaffold14|size2522936:hit:4281:3.12.0.10;Target=jgi|Phatr2|16843|e_gw1.29.103.1 3 100 +;Gap=M315
scaffold14|size2522936	blastx	protein_match	1036127	1038349	298	-	.	ID=scaffold14|size2522936:hit:4282:3.12.0.10;Name=jgi|Fracy1|169307|estExt_Genewise1.C_60300;score=298
scaffold14|size2522936	blastx	match_part	1038053	1038349	302	-	.	ID=scaffold14|size2522936:hsp:9308:3.12.0.10;Parent=scaffold14|size2522936:hit:4282:3.12.0.10;Target=jgi|Fracy1|169307|estExt_Genewise1.C_60300 2 93 +;Gap=M297
scaffold14|size2522936	blastx	match_part	1036127	1036423	298	-	.	ID=scaffold14|size2522936:hsp:9309:3.12.0.10;Parent=scaffold14|size2522936:hit:4282:3.12.0.10;Target=jgi|Fracy1|169307|estExt_Genewise1.C_60300 2 93 +;Gap=M297
scaffold14|size2522936	blastx	protein_match	1036127	1038349	283	-	.	ID=scaffold14|size2522936:hit:4283:3.12.0.10;Name=jgi|Thaps3|2084|fgenesh1_pg.C_chr_2000039;score=283
scaffold14|size2522936	blastx	match_part	1038053	1038349	289	-	.	ID=scaffold14|size2522936:hsp:9310:3.12.0.10;Parent=scaffold14|size2522936:hit:4283:3.12.0.10;Target=jgi|Thaps3|2084|fgenesh1_pg.C_chr_2000039 2 93 +;Gap=M297
scaffold14|size2522936	blastx	match_part	1036127	1036423	283	-	.	ID=scaffold14|size2522936:hsp:9311:3.12.0.10;Parent=scaffold14|size2522936:hit:4283:3.12.0.10;Target=jgi|Thaps3|2084|fgenesh1_pg.C_chr_2000039 2 93 +;Gap=M297
scaffold14|size2522936	blastx	protein_match	1036127	1038343	218	-	.	ID=scaffold14|size2522936:hit:4284:3.12.0.10;Name=jgi|Thaoce1|80208|rna19867;score=218
scaffold14|size2522936	blastx	match_part	1038053	1038343	216	-	.	ID=scaffold14|size2522936:hsp:9312:3.12.0.10;Parent=scaffold14|size2522936:hit:4284:3.12.0.10;Target=jgi|Thaoce1|80208|rna19867 61 145 +;Gap=M291
scaffold14|size2522936	blastx	match_part	1036127	1036417	218	-	.	ID=scaffold14|size2522936:hsp:9313:3.12.0.10;Parent=scaffold14|size2522936:hit:4284:3.12.0.10;Target=jgi|Thaoce1|80208|rna19867 61 145 +;Gap=M291
scaffold14|size2522936	blastx	protein_match	1036127	1038406	402	-	.	ID=scaffold14|size2522936:hit:4285:3.12.0.10;Name=jgi|Fracy1|212317|estExt_Genewise1Plus.C_230534;score=402
scaffold14|size2522936	blastx	match_part	1038053	1038406	413	-	.	ID=scaffold14|size2522936:hsp:9314:3.12.0.10;Parent=scaffold14|size2522936:hit:4285:3.12.0.10;Target=jgi|Fracy1|212317|estExt_Genewise1Plus.C_230534 25 133 +;Gap=M354
scaffold14|size2522936	blastx	match_part	1036127	1036474	402	-	.	ID=scaffold14|size2522936:hsp:9315:3.12.0.10;Parent=scaffold14|size2522936:hit:4285:3.12.0.10;Target=jgi|Fracy1|212317|estExt_Genewise1Plus.C_230534 25 133 +;Gap=M348
scaffold14|size2522936	blastx	protein_match	1036127	1038406	402	-	.	ID=scaffold14|size2522936:hit:4286:3.12.0.10;Name=jgi|Fracy1|220288|fgenesh2_kg.21_%2523_12_%2523_379_1_CCUX_EXTA;score=402
scaffold14|size2522936	blastx	match_part	1038053	1038406	413	-	.	ID=scaffold14|size2522936:hsp:9316:3.12.0.10;Parent=scaffold14|size2522936:hit:4286:3.12.0.10;Target=jgi|Fracy1|220288|fgenesh2_kg.21_%252523_12_%252523_379_1_CCUX_EXTA 25 133 +;Gap=M354
scaffold14|size2522936	blastx	match_part	1036127	1036474	402	-	.	ID=scaffold14|size2522936:hsp:9317:3.12.0.10;Parent=scaffold14|size2522936:hit:4286:3.12.0.10;Target=jgi|Fracy1|220288|fgenesh2_kg.21_%252523_12_%252523_379_1_CCUX_EXTA 25 133 +;Gap=M348
scaffold14|size2522936	blastx	protein_match	1036127	1038406	402	-	.	ID=scaffold14|size2522936:hit:4287:3.12.0.10;Name=jgi|Fracy1|212317|estExt_Genewise1Plus.C_230534;score=402
scaffold14|size2522936	blastx	match_part	1038053	1038406	413	-	.	ID=scaffold14|size2522936:hsp:9318:3.12.0.10;Parent=scaffold14|size2522936:hit:4287:3.12.0.10;Target=jgi|Fracy1|212317|estExt_Genewise1Plus.C_230534 25 133 +;Gap=M354
scaffold14|size2522936	blastx	match_part	1036127	1036474	402	-	.	ID=scaffold14|size2522936:hsp:9319:3.12.0.10;Parent=scaffold14|size2522936:hit:4287:3.12.0.10;Target=jgi|Fracy1|212317|estExt_Genewise1Plus.C_230534 25 133 +;Gap=M348
scaffold14|size2522936	blastx	protein_match	1036127	1038406	399	-	.	ID=scaffold14|size2522936:hit:4288:3.12.0.10;Name=jgi|Thaps3|35404|e_gw1.7.488.1;score=399
scaffold14|size2522936	blastx	match_part	1038053	1038406	410	-	.	ID=scaffold14|size2522936:hsp:9320:3.12.0.10;Parent=scaffold14|size2522936:hit:4288:3.12.0.10;Target=jgi|Thaps3|35404|e_gw1.7.488.1 25 133 +;Gap=M354
scaffold14|size2522936	blastx	match_part	1036127	1036474	399	-	.	ID=scaffold14|size2522936:hsp:9321:3.12.0.10;Parent=scaffold14|size2522936:hit:4288:3.12.0.10;Target=jgi|Thaps3|35404|e_gw1.7.488.1 25 133 +;Gap=M348
scaffold14|size2522936	blastx	protein_match	1036127	1038406	399	-	.	ID=scaffold14|size2522936:hit:4289:3.12.0.10;Name=jgi|Thaoce1|100981|rna15609;score=399
scaffold14|size2522936	blastx	match_part	1038053	1038406	410	-	.	ID=scaffold14|size2522936:hsp:9322:3.12.0.10;Parent=scaffold14|size2522936:hit:4289:3.12.0.10;Target=jgi|Thaoce1|100981|rna15609 25 133 +;Gap=M354
scaffold14|size2522936	blastx	match_part	1036127	1036474	399	-	.	ID=scaffold14|size2522936:hsp:9323:3.12.0.10;Parent=scaffold14|size2522936:hit:4289:3.12.0.10;Target=jgi|Thaoce1|100981|rna15609 25 133 +;Gap=M348
scaffold14|size2522936	blastx	protein_match	1036127	1038406	399	-	.	ID=scaffold14|size2522936:hit:4290:3.12.0.10;Name=jgi|Fracy1|179229|e_gw1.1.2189.1;score=399
scaffold14|size2522936	blastx	match_part	1038053	1038406	410	-	.	ID=scaffold14|size2522936:hsp:9324:3.12.0.10;Parent=scaffold14|size2522936:hit:4290:3.12.0.10;Target=jgi|Fracy1|179229|e_gw1.1.2189.1 25 133 +;Gap=M354
scaffold14|size2522936	blastx	match_part	1036127	1036474	399	-	.	ID=scaffold14|size2522936:hsp:9325:3.12.0.10;Parent=scaffold14|size2522936:hit:4290:3.12.0.10;Target=jgi|Fracy1|179229|e_gw1.1.2189.1 25 133 +;Gap=M348
scaffold14|size2522936	blastx	protein_match	1036127	1038406	399	-	.	ID=scaffold14|size2522936:hit:4291:3.12.0.10;Name=jgi|Fracy1|179014|e_gw1.1.2140.1;score=399
scaffold14|size2522936	blastx	match_part	1038053	1038406	410	-	.	ID=scaffold14|size2522936:hsp:9326:3.12.0.10;Parent=scaffold14|size2522936:hit:4291:3.12.0.10;Target=jgi|Fracy1|179014|e_gw1.1.2140.1 25 133 +;Gap=M354
scaffold14|size2522936	blastx	match_part	1036127	1036474	399	-	.	ID=scaffold14|size2522936:hsp:9327:3.12.0.10;Parent=scaffold14|size2522936:hit:4291:3.12.0.10;Target=jgi|Fracy1|179014|e_gw1.1.2140.1 25 133 +;Gap=M348
scaffold14|size2522936	blastx	protein_match	1036127	1038370	351	-	.	ID=scaffold14|size2522936:hit:4292:3.12.0.10;Name=jgi|Thaoce1|76619|rna25610;score=351
scaffold14|size2522936	blastx	match_part	1038053	1038370	358	-	.	ID=scaffold14|size2522936:hsp:9328:3.12.0.10;Parent=scaffold14|size2522936:hit:4292:3.12.0.10;Target=jgi|Thaoce1|76619|rna25610 33 132 +;Gap=M318
scaffold14|size2522936	blastx	match_part	1036127	1036444	351	-	.	ID=scaffold14|size2522936:hsp:9329:3.12.0.10;Parent=scaffold14|size2522936:hit:4292:3.12.0.10;Target=jgi|Thaoce1|76619|rna25610 33 132 +;Gap=M318
scaffold14|size2522936	blastx	protein_match	1036127	1038349	298	-	.	ID=scaffold14|size2522936:hit:4293:3.12.0.10;Name=jgi|Fracy1|174718|estExt_Genewise1.C_390001;score=298
scaffold14|size2522936	blastx	match_part	1038053	1038349	302	-	.	ID=scaffold14|size2522936:hsp:9330:3.12.0.10;Parent=scaffold14|size2522936:hit:4293:3.12.0.10;Target=jgi|Fracy1|174718|estExt_Genewise1.C_390001 2 93 +;Gap=M297
scaffold14|size2522936	blastx	match_part	1036127	1036423	298	-	.	ID=scaffold14|size2522936:hsp:9331:3.12.0.10;Parent=scaffold14|size2522936:hit:4293:3.12.0.10;Target=jgi|Fracy1|174718|estExt_Genewise1.C_390001 2 93 +;Gap=M297
scaffold14|size2522936	blastx	protein_match	1036127	1038349	298	-	.	ID=scaffold14|size2522936:hit:4294:3.12.0.10;Name=jgi|Fracy1|169307|estExt_Genewise1.C_60300;score=298
scaffold14|size2522936	blastx	match_part	1038053	1038349	302	-	.	ID=scaffold14|size2522936:hsp:9332:3.12.0.10;Parent=scaffold14|size2522936:hit:4294:3.12.0.10;Target=jgi|Fracy1|169307|estExt_Genewise1.C_60300 2 93 +;Gap=M297
scaffold14|size2522936	blastx	match_part	1036127	1036423	298	-	.	ID=scaffold14|size2522936:hsp:9333:3.12.0.10;Parent=scaffold14|size2522936:hit:4294:3.12.0.10;Target=jgi|Fracy1|169307|estExt_Genewise1.C_60300 2 93 +;Gap=M297
scaffold14|size2522936	blastx	protein_match	1036127	1038406	399	-	.	ID=scaffold14|size2522936:hit:4295:3.12.0.10;Name=jgi|Phatr2|50695|estExt_fgenesh1_pm.C_chr_10060;score=399
scaffold14|size2522936	blastx	match_part	1038053	1038406	410	-	.	ID=scaffold14|size2522936:hsp:9334:3.12.0.10;Parent=scaffold14|size2522936:hit:4295:3.12.0.10;Target=jgi|Phatr2|50695|estExt_fgenesh1_pm.C_chr_10060 25 133 +;Gap=M354
scaffold14|size2522936	blastx	match_part	1036127	1036474	399	-	.	ID=scaffold14|size2522936:hsp:9335:3.12.0.10;Parent=scaffold14|size2522936:hit:4295:3.12.0.10;Target=jgi|Phatr2|50695|estExt_fgenesh1_pm.C_chr_10060 25 133 +;Gap=M348
scaffold14|size2522936	blastx	protein_match	1036127	1038406	399	-	.	ID=scaffold14|size2522936:hit:4296:3.12.0.10;Name=jgi|Fracy1|203578|e_gw1.93.88.1;score=399
scaffold14|size2522936	blastx	match_part	1038053	1038406	410	-	.	ID=scaffold14|size2522936:hsp:9336:3.12.0.10;Parent=scaffold14|size2522936:hit:4296:3.12.0.10;Target=jgi|Fracy1|203578|e_gw1.93.88.1 25 133 +;Gap=M354
scaffold14|size2522936	blastx	match_part	1036127	1036474	399	-	.	ID=scaffold14|size2522936:hsp:9337:3.12.0.10;Parent=scaffold14|size2522936:hit:4296:3.12.0.10;Target=jgi|Fracy1|203578|e_gw1.93.88.1 25 133 +;Gap=M348
scaffold14|size2522936	blastx	protein_match	1036127	1038292	214	-	.	ID=scaffold14|size2522936:hit:4297:3.12.0.10;Name=jgi|Thaoce1|76530|rna8344;score=214
scaffold14|size2522936	blastx	match_part	1038053	1038292	213	-	.	ID=scaffold14|size2522936:hsp:9338:3.12.0.10;Parent=scaffold14|size2522936:hit:4297:3.12.0.10;Target=jgi|Thaoce1|76530|rna8344 51 121 +;Gap=M240
scaffold14|size2522936	blastx	match_part	1036127	1036366	214	-	.	ID=scaffold14|size2522936:hsp:9339:3.12.0.10;Parent=scaffold14|size2522936:hit:4297:3.12.0.10;Target=jgi|Thaoce1|76530|rna8344 51 121 +;Gap=M240
scaffold14|size2522936	blastx	protein_match	1036127	1038406	399	-	.	ID=scaffold14|size2522936:hit:4298:3.12.0.10;Name=jgi|Thaps3|37432|e_gw1.14.268.1;score=399
scaffold14|size2522936	blastx	match_part	1038053	1038406	410	-	.	ID=scaffold14|size2522936:hsp:9340:3.12.0.10;Parent=scaffold14|size2522936:hit:4298:3.12.0.10;Target=jgi|Thaps3|37432|e_gw1.14.268.1 25 133 +;Gap=M354
scaffold14|size2522936	blastx	match_part	1036127	1036474	399	-	.	ID=scaffold14|size2522936:hsp:9341:3.12.0.10;Parent=scaffold14|size2522936:hit:4298:3.12.0.10;Target=jgi|Thaps3|37432|e_gw1.14.268.1 25 133 +;Gap=M348
scaffold14|size2522936	blastx	protein_match	1036127	1038406	399	-	.	ID=scaffold14|size2522936:hit:4299:3.12.0.10;Name=jgi|Fracy1|179014|e_gw1.1.2140.1;score=399
scaffold14|size2522936	blastx	match_part	1038053	1038406	410	-	.	ID=scaffold14|size2522936:hsp:9342:3.12.0.10;Parent=scaffold14|size2522936:hit:4299:3.12.0.10;Target=jgi|Fracy1|179014|e_gw1.1.2140.1 25 133 +;Gap=M354
scaffold14|size2522936	blastx	match_part	1036127	1036474	399	-	.	ID=scaffold14|size2522936:hsp:9343:3.12.0.10;Parent=scaffold14|size2522936:hit:4299:3.12.0.10;Target=jgi|Fracy1|179014|e_gw1.1.2140.1 25 133 +;Gap=M348
scaffold14|size2522936	blastx	protein_match	1036127	1038406	399	-	.	ID=scaffold14|size2522936:hit:4300:3.12.0.10;Name=jgi|Fracy1|179229|e_gw1.1.2189.1;score=399
scaffold14|size2522936	blastx	match_part	1038053	1038406	410	-	.	ID=scaffold14|size2522936:hsp:9344:3.12.0.10;Parent=scaffold14|size2522936:hit:4300:3.12.0.10;Target=jgi|Fracy1|179229|e_gw1.1.2189.1 25 133 +;Gap=M354
scaffold14|size2522936	blastx	match_part	1036127	1036474	399	-	.	ID=scaffold14|size2522936:hsp:9345:3.12.0.10;Parent=scaffold14|size2522936:hit:4300:3.12.0.10;Target=jgi|Fracy1|179229|e_gw1.1.2189.1 25 133 +;Gap=M348
scaffold14|size2522936	blastx	protein_match	1036127	1038406	399	-	.	ID=scaffold14|size2522936:hit:4301:3.12.0.10;Name=jgi|Fracy1|191802|e_gw1.13.282.1;score=399
scaffold14|size2522936	blastx	match_part	1038053	1038406	410	-	.	ID=scaffold14|size2522936:hsp:9346:3.12.0.10;Parent=scaffold14|size2522936:hit:4301:3.12.0.10;Target=jgi|Fracy1|191802|e_gw1.13.282.1 25 133 +;Gap=M354
scaffold14|size2522936	blastx	match_part	1036127	1036474	399	-	.	ID=scaffold14|size2522936:hsp:9347:3.12.0.10;Parent=scaffold14|size2522936:hit:4301:3.12.0.10;Target=jgi|Fracy1|191802|e_gw1.13.282.1 25 133 +;Gap=M348
scaffold14|size2522936	blastx	protein_match	1036127	1038370	369	-	.	ID=scaffold14|size2522936:hit:4302:3.12.0.10;Name=jgi|Thaoce1|76561|rna20632;score=369
scaffold14|size2522936	blastx	match_part	1038053	1038370	375	-	.	ID=scaffold14|size2522936:hsp:9348:3.12.0.10;Parent=scaffold14|size2522936:hit:4302:3.12.0.10;Target=jgi|Thaoce1|76561|rna20632 48 145 +;Gap=M318
scaffold14|size2522936	blastx	match_part	1036127	1036444	369	-	.	ID=scaffold14|size2522936:hsp:9349:3.12.0.10;Parent=scaffold14|size2522936:hit:4302:3.12.0.10;Target=jgi|Thaoce1|76561|rna20632 48 145 +;Gap=M318
scaffold14|size2522936	blastx	protein_match	1036127	1038406	399	-	.	ID=scaffold14|size2522936:hit:4303:3.12.0.10;Name=jgi|Fracy1|203603|e_gw1.93.48.1;score=399
scaffold14|size2522936	blastx	match_part	1038053	1038406	410	-	.	ID=scaffold14|size2522936:hsp:9350:3.12.0.10;Parent=scaffold14|size2522936:hit:4303:3.12.0.10;Target=jgi|Fracy1|203603|e_gw1.93.48.1 25 133 +;Gap=M354
scaffold14|size2522936	blastx	match_part	1036127	1036474	399	-	.	ID=scaffold14|size2522936:hsp:9351:3.12.0.10;Parent=scaffold14|size2522936:hit:4303:3.12.0.10;Target=jgi|Fracy1|203603|e_gw1.93.48.1 25 133 +;Gap=M348
scaffold14|size2522936	blastx	protein_match	1036127	1038397	392	-	.	ID=scaffold14|size2522936:hit:4304:3.12.0.10;Name=jgi|Thaoce1|84232|rna29988;score=392
scaffold14|size2522936	blastx	match_part	1038053	1038397	409	-	.	ID=scaffold14|size2522936:hsp:9352:3.12.0.10;Parent=scaffold14|size2522936:hit:4304:3.12.0.10;Target=jgi|Thaoce1|84232|rna29988 64 169 +;Gap=M345
scaffold14|size2522936	blastx	match_part	1036127	1036465	392	-	.	ID=scaffold14|size2522936:hsp:9353:3.12.0.10;Parent=scaffold14|size2522936:hit:4304:3.12.0.10;Target=jgi|Thaoce1|84232|rna29988 64 169 +;Gap=M339
scaffold14|size2522936	blastx	protein_match	1036127	1038406	390	-	.	ID=scaffold14|size2522936:hit:4305:3.12.0.10;Name=jgi|Phatr2|21239|estExt_gwp_gw1.C_chr_120035;score=390
scaffold14|size2522936	blastx	match_part	1038053	1038406	404	-	.	ID=scaffold14|size2522936:hsp:9354:3.12.0.10;Parent=scaffold14|size2522936:hit:4305:3.12.0.10;Target=jgi|Phatr2|21239|estExt_gwp_gw1.C_chr_120035 25 133 +;Gap=M354
scaffold14|size2522936	blastx	match_part	1036127	1036474	390	-	.	ID=scaffold14|size2522936:hsp:9355:3.12.0.10;Parent=scaffold14|size2522936:hit:4305:3.12.0.10;Target=jgi|Phatr2|21239|estExt_gwp_gw1.C_chr_120035 25 133 +;Gap=M348
scaffold14|size2522936	blastx	protein_match	1064232	1064507	206	-	.	ID=scaffold14|size2522936:hit:4306:3.12.0.10;Name=jgi|Thaoce1|87378|rna21929;score=206
scaffold14|size2522936	blastx	match_part	1064232	1064507	206	-	.	ID=scaffold14|size2522936:hsp:9356:3.12.0.10;Parent=scaffold14|size2522936:hit:4306:3.12.0.10;Target=jgi|Thaoce1|87378|rna21929 26 117 +;Gap=M276
scaffold14|size2522936	protein2genome	protein_match	1025505	1026941	660	-	.	ID=scaffold14|size2522936:hit:4307:3.12.0.10;Name=jgi|Fracy1|200192|e_gw1.51.6.1;score=660
scaffold14|size2522936	protein2genome	match_part	1025505	1026941	660	-	.	ID=scaffold14|size2522936:hsp:9357:3.12.0.10;Parent=scaffold14|size2522936:hit:4307:3.12.0.10;Target=jgi|Fracy1|200192|e_gw1.51.6.1 12 495 +;Gap=M1437
scaffold14|size2522936	protein2genome	protein_match	1023372	1023756	187	-	.	ID=scaffold14|size2522936:hit:4308:3.12.0.10;Name=jgi|Thaoce1|74193|rna7899;score=187
scaffold14|size2522936	protein2genome	match_part	1023372	1023756	187	-	.	ID=scaffold14|size2522936:hsp:9358:3.12.0.10;Parent=scaffold14|size2522936:hit:4308:3.12.0.10;Target=jgi|Thaoce1|74193|rna7899 1 125 +;Gap=M385
scaffold14|size2522936	protein2genome	protein_match	1025352	1026273	556	-	.	ID=scaffold14|size2522936:hit:4309:3.12.0.10;Name=jgi|Phatr2|31533|fgenesh1_pg.C_chr_1000134;score=556
scaffold14|size2522936	protein2genome	match_part	1025352	1026273	556	-	.	ID=scaffold14|size2522936:hsp:9359:3.12.0.10;Parent=scaffold14|size2522936:hit:4309:3.12.0.10;Target=jgi|Phatr2|31533|fgenesh1_pg.C_chr_1000134 168 473 +;Gap=M922
scaffold14|size2522936	protein2genome	protein_match	1023382	1023588	162	-	.	ID=scaffold14|size2522936:hit:4310:3.12.0.10;Name=jgi|Thaoce1|100348|rna3930;score=162
scaffold14|size2522936	protein2genome	match_part	1023382	1023588	162	-	.	ID=scaffold14|size2522936:hsp:9360:3.12.0.10;Parent=scaffold14|size2522936:hit:4310:3.12.0.10;Target=jgi|Thaoce1|100348|rna3930 6 74 +;Gap=M207
scaffold14|size2522936	protein2genome	protein_match	1025337	1025853	177	-	.	ID=scaffold14|size2522936:hit:4311:3.12.0.10;Name=jgi|Phatr2|32340|fgenesh1_pg.C_chr_1000941;score=177
scaffold14|size2522936	protein2genome	match_part	1025681	1025853	177	-	.	ID=scaffold14|size2522936:hsp:9361:3.12.0.10;Parent=scaffold14|size2522936:hit:4311:3.12.0.10;Target=jgi|Phatr2|32340|fgenesh1_pg.C_chr_1000941 2 58 +;Gap=M173
scaffold14|size2522936	protein2genome	match_part	1025337	1025580	177	-	.	ID=scaffold14|size2522936:hsp:9362:3.12.0.10;Parent=scaffold14|size2522936:hit:4311:3.12.0.10;Target=jgi|Phatr2|32340|fgenesh1_pg.C_chr_1000941 59 143 +;Gap=M244
scaffold14|size2522936	protein2genome	protein_match	1023424	1024107	481	-	.	ID=scaffold14|size2522936:hit:4312:3.12.0.10;Name=jgi|Fracy1|233801|fgenesh2_pg.1_%2523_1999;score=481
scaffold14|size2522936	protein2genome	match_part	1023424	1024107	481	-	.	ID=scaffold14|size2522936:hsp:9363:3.12.0.10;Parent=scaffold14|size2522936:hit:4312:3.12.0.10;Target=jgi|Fracy1|233801|fgenesh2_pg.1_%252523_1999 1 226 +;Gap=M684
scaffold14|size2522936	protein2genome	protein_match	1023865	1024564	407	-	.	ID=scaffold14|size2522936:hit:4313:3.12.0.10;Name=jgi|Thaoce1|85958|rna10719;score=407
scaffold14|size2522936	protein2genome	match_part	1024234	1024564	407	-	.	ID=scaffold14|size2522936:hsp:9364:3.12.0.10;Parent=scaffold14|size2522936:hit:4313:3.12.0.10;Target=jgi|Thaoce1|85958|rna10719 2 112 +;Gap=M331
scaffold14|size2522936	protein2genome	match_part	1023865	1024181	407	-	.	ID=scaffold14|size2522936:hsp:9365:3.12.0.10;Parent=scaffold14|size2522936:hit:4313:3.12.0.10;Target=jgi|Thaoce1|85958|rna10719 113 218 +;Gap=M317
scaffold14|size2522936	protein2genome	protein_match	1025346	1026264	550	-	.	ID=scaffold14|size2522936:hit:4314:3.12.0.10;Name=jgi|Phatr2|41578|fgenesh1_pg.C_chr_31000082;score=550
scaffold14|size2522936	protein2genome	match_part	1025346	1026264	550	-	.	ID=scaffold14|size2522936:hsp:9366:3.12.0.10;Parent=scaffold14|size2522936:hit:4314:3.12.0.10;Target=jgi|Phatr2|41578|fgenesh1_pg.C_chr_31000082 45 353 +;Gap=M919
scaffold14|size2522936	protein2genome	protein_match	1024241	1024630	308	-	.	ID=scaffold14|size2522936:hit:4315:3.12.0.10;Name=jgi|Thaoce1|78350|rna28436;score=308
scaffold14|size2522936	protein2genome	match_part	1024241	1024630	308	-	.	ID=scaffold14|size2522936:hsp:9367:3.12.0.10;Parent=scaffold14|size2522936:hit:4315:3.12.0.10;Target=jgi|Thaoce1|78350|rna28436 1 131 +;Gap=M390
scaffold14|size2522936	protein2genome	protein_match	1024547	1024873	210	-	.	ID=scaffold14|size2522936:hit:4316:3.12.0.10;Name=jgi|Thaoce1|94110|rna7533;score=210
scaffold14|size2522936	protein2genome	match_part	1024547	1024873	210	-	.	ID=scaffold14|size2522936:hsp:9368:3.12.0.10;Parent=scaffold14|size2522936:hit:4316:3.12.0.10;Target=jgi|Thaoce1|94110|rna7533 89 197 +;Gap=M327
scaffold14|size2522936	protein2genome	protein_match	1023283	1023525	213	-	.	ID=scaffold14|size2522936:hit:4317:3.12.0.10;Name=jgi|Thaoce1|80730|rna14441;score=213
scaffold14|size2522936	protein2genome	match_part	1023283	1023525	213	-	.	ID=scaffold14|size2522936:hsp:9369:3.12.0.10;Parent=scaffold14|size2522936:hit:4317:3.12.0.10;Target=jgi|Thaoce1|80730|rna14441 17 97 +;Gap=M243
scaffold14|size2522936	protein2genome	protein_match	1023283	1024495	840	-	.	ID=scaffold14|size2522936:hit:4318:3.12.0.10;Name=jgi|Thaoce1|85351|rna15333;score=840
scaffold14|size2522936	protein2genome	match_part	1023283	1024495	840	-	.	ID=scaffold14|size2522936:hsp:9370:3.12.0.10;Parent=scaffold14|size2522936:hit:4318:3.12.0.10;Target=jgi|Thaoce1|85351|rna15333 4 402 +;Gap=M1213
scaffold14|size2522936	protein2genome	protein_match	1023157	1024104	1030	-	.	ID=scaffold14|size2522936:hit:4319:3.12.0.10;Name=jgi|Thaoce1|103294|rna26631;score=1030
scaffold14|size2522936	protein2genome	match_part	1023157	1024104	1030	-	.	ID=scaffold14|size2522936:hsp:9371:3.12.0.10;Parent=scaffold14|size2522936:hit:4319:3.12.0.10;Target=jgi|Thaoce1|103294|rna26631 1 316 +;Gap=M948
scaffold14|size2522936	protein2genome	protein_match	1024030	1024900	552	-	.	ID=scaffold14|size2522936:hit:4320:3.12.0.10;Name=jgi|Thaoce1|74192|rna7898;score=552
scaffold14|size2522936	protein2genome	match_part	1024030	1024900	552	-	.	ID=scaffold14|size2522936:hsp:9372:3.12.0.10;Parent=scaffold14|size2522936:hit:4320:3.12.0.10;Target=jgi|Thaoce1|74192|rna7898 76 364 +;Gap=M871
scaffold14|size2522936	protein2genome	protein_match	1023382	1023755	195	-	.	ID=scaffold14|size2522936:hit:4321:3.12.0.10;Name=jgi|Thaoce1|79852|rna18616;score=195
scaffold14|size2522936	protein2genome	match_part	1023382	1023755	195	-	.	ID=scaffold14|size2522936:hsp:9373:3.12.0.10;Parent=scaffold14|size2522936:hit:4321:3.12.0.10;Target=jgi|Thaoce1|79852|rna18616 2 123 +;Gap=M374
scaffold14|size2522936	protein2genome	protein_match	1023496	1023756	160	-	.	ID=scaffold14|size2522936:hit:4322:3.12.0.10;Name=jgi|Thaoce1|77882|rna23268;score=160
scaffold14|size2522936	protein2genome	match_part	1023496	1023756	160	-	.	ID=scaffold14|size2522936:hsp:9374:3.12.0.10;Parent=scaffold14|size2522936:hit:4322:3.12.0.10;Target=jgi|Thaoce1|77882|rna23268 1 84 +;Gap=M261
scaffold14|size2522936	protein2genome	protein_match	1023307	1023513	162	-	.	ID=scaffold14|size2522936:hit:4323:3.12.0.10;Name=jgi|Thaoce1|73762|rna25162;score=162
scaffold14|size2522936	protein2genome	match_part	1023307	1023513	162	-	.	ID=scaffold14|size2522936:hsp:9375:3.12.0.10;Parent=scaffold14|size2522936:hit:4323:3.12.0.10;Target=jgi|Thaoce1|73762|rna25162 1 69 +;Gap=M207
scaffold14|size2522936	protein2genome	protein_match	1035245	1035636	514	+	.	ID=scaffold14|size2522936:hit:4324:3.12.0.10;Name=jgi|Thaps3|29950|estExt_Genewise1.C_chr_140052;score=514
scaffold14|size2522936	protein2genome	match_part	1035245	1035636	514	+	.	ID=scaffold14|size2522936:hsp:9376:3.12.0.10;Parent=scaffold14|size2522936:hit:4324:3.12.0.10;Target=jgi|Thaps3|29950|estExt_Genewise1.C_chr_140052 1 131 +;Gap=M392
scaffold14|size2522936	protein2genome	protein_match	1035245	1035636	510	+	.	ID=scaffold14|size2522936:hit:4325:3.12.0.10;Name=jgi|Thaps3|35245|e_gw1.7.493.1;score=510
scaffold14|size2522936	protein2genome	match_part	1035245	1035636	510	+	.	ID=scaffold14|size2522936:hsp:9377:3.12.0.10;Parent=scaffold14|size2522936:hit:4325:3.12.0.10;Target=jgi|Thaps3|35245|e_gw1.7.493.1 1 131 +;Gap=M392
scaffold14|size2522936	protein2genome	protein_match	1035263	1035636	486	+	.	ID=scaffold14|size2522936:hit:4326:3.12.0.10;Name=jgi|Fracy1|193629|e_gw1.19.425.1;score=486
scaffold14|size2522936	protein2genome	match_part	1035263	1035636	486	+	.	ID=scaffold14|size2522936:hsp:9378:3.12.0.10;Parent=scaffold14|size2522936:hit:4326:3.12.0.10;Target=jgi|Fracy1|193629|e_gw1.19.425.1 1 125 +;Gap=M374
scaffold14|size2522936	protein2genome	protein_match	1035245	1035454	189	+	.	ID=scaffold14|size2522936:hit:4327:3.12.0.10;Name=jgi|Thaoce1|85013|rna15692;score=189
scaffold14|size2522936	protein2genome	match_part	1035245	1035454	189	+	.	ID=scaffold14|size2522936:hsp:9379:3.12.0.10;Parent=scaffold14|size2522936:hit:4327:3.12.0.10;Target=jgi|Thaoce1|85013|rna15692 1 71 +;Gap=M210
scaffold14|size2522936	protein2genome	protein_match	1035302	1035636	222	+	.	ID=scaffold14|size2522936:hit:4328:3.12.0.10;Name=jgi|Thaoce1|98983|rna6913;score=222
scaffold14|size2522936	protein2genome	match_part	1035302	1035636	222	+	.	ID=scaffold14|size2522936:hsp:9380:3.12.0.10;Parent=scaffold14|size2522936:hit:4328:3.12.0.10;Target=jgi|Thaoce1|98983|rna6913 30 142 +;Gap=M335
scaffold14|size2522936	protein2genome	protein_match	1035245	1035636	510	+	.	ID=scaffold14|size2522936:hit:4329:3.12.0.10;Name=jgi|Phatr2|50872|estExt_fgenesh1_pm.C_chr_60028;score=510
scaffold14|size2522936	protein2genome	match_part	1035245	1035636	510	+	.	ID=scaffold14|size2522936:hsp:9381:3.12.0.10;Parent=scaffold14|size2522936:hit:4329:3.12.0.10;Target=jgi|Phatr2|50872|estExt_fgenesh1_pm.C_chr_60028 1 131 +;Gap=M392
scaffold14|size2522936	protein2genome	protein_match	1035245	1035636	510	+	.	ID=scaffold14|size2522936:hit:4330:3.12.0.10;Name=jgi|Fracy1|180255|e_gw1.2.1154.1;score=510
scaffold14|size2522936	protein2genome	match_part	1035245	1035636	510	+	.	ID=scaffold14|size2522936:hsp:9382:3.12.0.10;Parent=scaffold14|size2522936:hit:4330:3.12.0.10;Target=jgi|Fracy1|180255|e_gw1.2.1154.1 1 131 +;Gap=M392
scaffold14|size2522936	protein2genome	protein_match	1035211	1035636	453	+	.	ID=scaffold14|size2522936:hit:4331:3.12.0.10;Name=jgi|Thaoce1|79894|rna17584;score=453
scaffold14|size2522936	protein2genome	match_part	1035211	1035636	453	+	.	ID=scaffold14|size2522936:hsp:9383:3.12.0.10;Parent=scaffold14|size2522936:hit:4331:3.12.0.10;Target=jgi|Thaoce1|79894|rna17584 21 162 +;Gap=M426
scaffold14|size2522936	protein2genome	protein_match	1035242	1035636	510	+	.	ID=scaffold14|size2522936:hit:4332:3.12.0.10;Name=jgi|Thaoce1|99046|rna23343;score=510
scaffold14|size2522936	protein2genome	match_part	1035242	1035636	510	+	.	ID=scaffold14|size2522936:hsp:9384:3.12.0.10;Parent=scaffold14|size2522936:hit:4332:3.12.0.10;Target=jgi|Thaoce1|99046|rna23343 73 204 +;Gap=M395
scaffold14|size2522936	protein2genome	protein_match	1035245	1035636	510	+	.	ID=scaffold14|size2522936:hit:4333:3.12.0.10;Name=jgi|Thaps3|36811|e_gw1.12.208.1;score=510
scaffold14|size2522936	protein2genome	match_part	1035245	1035636	510	+	.	ID=scaffold14|size2522936:hsp:9385:3.12.0.10;Parent=scaffold14|size2522936:hit:4333:3.12.0.10;Target=jgi|Thaps3|36811|e_gw1.12.208.1 1 131 +;Gap=M392
scaffold14|size2522936	protein2genome	protein_match	1035245	1035636	510	+	.	ID=scaffold14|size2522936:hit:4334:3.12.0.10;Name=jgi|Thaps3|3183|fgenesh1_pg.C_chr_3000117;score=510
scaffold14|size2522936	protein2genome	match_part	1035245	1035636	510	+	.	ID=scaffold14|size2522936:hsp:9386:3.12.0.10;Parent=scaffold14|size2522936:hit:4334:3.12.0.10;Target=jgi|Thaps3|3183|fgenesh1_pg.C_chr_3000117 1 131 +;Gap=M392
scaffold14|size2522936	protein2genome	protein_match	1035245	1035636	510	+	.	ID=scaffold14|size2522936:hit:4335:3.12.0.10;Name=jgi|Fracy1|191802|e_gw1.13.282.1;score=510
scaffold14|size2522936	protein2genome	match_part	1035245	1035636	510	+	.	ID=scaffold14|size2522936:hsp:9387:3.12.0.10;Parent=scaffold14|size2522936:hit:4335:3.12.0.10;Target=jgi|Fracy1|191802|e_gw1.13.282.1 1 131 +;Gap=M392
scaffold14|size2522936	protein2genome	protein_match	1035245	1035636	510	+	.	ID=scaffold14|size2522936:hit:4336:3.12.0.10;Name=jgi|Fracy1|179014|e_gw1.1.2140.1;score=510
scaffold14|size2522936	protein2genome	match_part	1035245	1035636	510	+	.	ID=scaffold14|size2522936:hsp:9388:3.12.0.10;Parent=scaffold14|size2522936:hit:4336:3.12.0.10;Target=jgi|Fracy1|179014|e_gw1.1.2140.1 1 131 +;Gap=M392
scaffold14|size2522936	protein2genome	protein_match	1035245	1035636	514	+	.	ID=scaffold14|size2522936:hit:4337:3.12.0.10;Name=jgi|Fracy1|220288|fgenesh2_kg.21_%2523_12_%2523_379_1_CCUX_EXTA;score=514
scaffold14|size2522936	protein2genome	match_part	1035245	1035636	514	+	.	ID=scaffold14|size2522936:hsp:9389:3.12.0.10;Parent=scaffold14|size2522936:hit:4337:3.12.0.10;Target=jgi|Fracy1|220288|fgenesh2_kg.21_%252523_12_%252523_379_1_CCUX_EXTA 1 131 +;Gap=M392
scaffold14|size2522936	protein2genome	protein_match	1035245	1035636	510	+	.	ID=scaffold14|size2522936:hit:4338:3.12.0.10;Name=jgi|Thaps3|586|fgenesh1_pm.C_chr_7000024;score=510
scaffold14|size2522936	protein2genome	match_part	1035245	1035636	510	+	.	ID=scaffold14|size2522936:hsp:9390:3.12.0.10;Parent=scaffold14|size2522936:hit:4338:3.12.0.10;Target=jgi|Thaps3|586|fgenesh1_pm.C_chr_7000024 1 131 +;Gap=M392
scaffold14|size2522936	protein2genome	protein_match	1035245	1035636	510	+	.	ID=scaffold14|size2522936:hit:4339:3.12.0.10;Name=jgi|Phatr2|11841|e_gw1.6.309.1;score=510
scaffold14|size2522936	protein2genome	match_part	1035245	1035636	510	+	.	ID=scaffold14|size2522936:hsp:9391:3.12.0.10;Parent=scaffold14|size2522936:hit:4339:3.12.0.10;Target=jgi|Phatr2|11841|e_gw1.6.309.1 1 131 +;Gap=M392
scaffold14|size2522936	protein2genome	protein_match	1035245	1035636	510	+	.	ID=scaffold14|size2522936:hit:4340:3.12.0.10;Name=jgi|Fracy1|179229|e_gw1.1.2189.1;score=510
scaffold14|size2522936	protein2genome	match_part	1035245	1035636	510	+	.	ID=scaffold14|size2522936:hsp:9392:3.12.0.10;Parent=scaffold14|size2522936:hit:4340:3.12.0.10;Target=jgi|Fracy1|179229|e_gw1.1.2189.1 1 131 +;Gap=M392
scaffold14|size2522936	protein2genome	protein_match	1035374	1035636	233	+	.	ID=scaffold14|size2522936:hit:4341:3.12.0.10;Name=jgi|Fracy1|169307|estExt_Genewise1.C_60300;score=233
scaffold14|size2522936	protein2genome	match_part	1035374	1035636	233	+	.	ID=scaffold14|size2522936:hsp:9393:3.12.0.10;Parent=scaffold14|size2522936:hit:4341:3.12.0.10;Target=jgi|Fracy1|169307|estExt_Genewise1.C_60300 3 91 +;Gap=M263
scaffold14|size2522936	protein2genome	protein_match	1035353	1035636	240	+	.	ID=scaffold14|size2522936:hit:4342:3.12.0.10;Name=jgi|Phatr2|16843|e_gw1.29.103.1;score=240
scaffold14|size2522936	protein2genome	match_part	1035353	1035636	240	+	.	ID=scaffold14|size2522936:hsp:9394:3.12.0.10;Parent=scaffold14|size2522936:hit:4342:3.12.0.10;Target=jgi|Phatr2|16843|e_gw1.29.103.1 3 98 +;Gap=M284
scaffold14|size2522936	protein2genome	protein_match	1035374	1035636	221	+	.	ID=scaffold14|size2522936:hit:4343:3.12.0.10;Name=jgi|Thaps3|2084|fgenesh1_pg.C_chr_2000039;score=221
scaffold14|size2522936	protein2genome	match_part	1035374	1035636	221	+	.	ID=scaffold14|size2522936:hsp:9395:3.12.0.10;Parent=scaffold14|size2522936:hit:4343:3.12.0.10;Target=jgi|Thaps3|2084|fgenesh1_pg.C_chr_2000039 3 91 +;Gap=M263
scaffold14|size2522936	protein2genome	protein_match	1035245	1035636	514	+	.	ID=scaffold14|size2522936:hit:4344:3.12.0.10;Name=jgi|Fracy1|212317|estExt_Genewise1Plus.C_230534;score=514
scaffold14|size2522936	protein2genome	match_part	1035245	1035636	514	+	.	ID=scaffold14|size2522936:hsp:9396:3.12.0.10;Parent=scaffold14|size2522936:hit:4344:3.12.0.10;Target=jgi|Fracy1|212317|estExt_Genewise1Plus.C_230534 1 131 +;Gap=M392
scaffold14|size2522936	protein2genome	protein_match	1035245	1035636	510	+	.	ID=scaffold14|size2522936:hit:4345:3.12.0.10;Name=jgi|Thaps3|35404|e_gw1.7.488.1;score=510
scaffold14|size2522936	protein2genome	match_part	1035245	1035636	510	+	.	ID=scaffold14|size2522936:hsp:9397:3.12.0.10;Parent=scaffold14|size2522936:hit:4345:3.12.0.10;Target=jgi|Thaps3|35404|e_gw1.7.488.1 1 131 +;Gap=M392
scaffold14|size2522936	protein2genome	protein_match	1035245	1035636	510	+	.	ID=scaffold14|size2522936:hit:4346:3.12.0.10;Name=jgi|Thaoce1|100981|rna15609;score=510
scaffold14|size2522936	protein2genome	match_part	1035245	1035636	510	+	.	ID=scaffold14|size2522936:hsp:9398:3.12.0.10;Parent=scaffold14|size2522936:hit:4346:3.12.0.10;Target=jgi|Thaoce1|100981|rna15609 1 131 +;Gap=M392
scaffold14|size2522936	protein2genome	protein_match	1035374	1035636	233	+	.	ID=scaffold14|size2522936:hit:4347:3.12.0.10;Name=jgi|Fracy1|174718|estExt_Genewise1.C_390001;score=233
scaffold14|size2522936	protein2genome	match_part	1035374	1035636	233	+	.	ID=scaffold14|size2522936:hsp:9399:3.12.0.10;Parent=scaffold14|size2522936:hit:4347:3.12.0.10;Target=jgi|Fracy1|174718|estExt_Genewise1.C_390001 3 91 +;Gap=M263
scaffold14|size2522936	protein2genome	protein_match	1035245	1035636	510	+	.	ID=scaffold14|size2522936:hit:4348:3.12.0.10;Name=jgi|Phatr2|50695|estExt_fgenesh1_pm.C_chr_10060;score=510
scaffold14|size2522936	protein2genome	match_part	1035245	1035636	510	+	.	ID=scaffold14|size2522936:hsp:9400:3.12.0.10;Parent=scaffold14|size2522936:hit:4348:3.12.0.10;Target=jgi|Phatr2|50695|estExt_fgenesh1_pm.C_chr_10060 1 131 +;Gap=M392
scaffold14|size2522936	protein2genome	protein_match	1035245	1035636	510	+	.	ID=scaffold14|size2522936:hit:4349:3.12.0.10;Name=jgi|Fracy1|203578|e_gw1.93.88.1;score=510
scaffold14|size2522936	protein2genome	match_part	1035245	1035636	510	+	.	ID=scaffold14|size2522936:hsp:9401:3.12.0.10;Parent=scaffold14|size2522936:hit:4349:3.12.0.10;Target=jgi|Fracy1|203578|e_gw1.93.88.1 1 131 +;Gap=M392
scaffold14|size2522936	protein2genome	protein_match	1035442	1035636	208	+	.	ID=scaffold14|size2522936:hit:4350:3.12.0.10;Name=jgi|Thaoce1|76530|rna8344;score=208
scaffold14|size2522936	protein2genome	match_part	1035442	1035636	208	+	.	ID=scaffold14|size2522936:hsp:9402:3.12.0.10;Parent=scaffold14|size2522936:hit:4350:3.12.0.10;Target=jgi|Thaoce1|76530|rna8344 55 119 +;Gap=M195
scaffold14|size2522936	protein2genome	protein_match	1035245	1035636	510	+	.	ID=scaffold14|size2522936:hit:4351:3.12.0.10;Name=jgi|Thaps3|37432|e_gw1.14.268.1;score=510
scaffold14|size2522936	protein2genome	match_part	1035245	1035636	510	+	.	ID=scaffold14|size2522936:hsp:9403:3.12.0.10;Parent=scaffold14|size2522936:hit:4351:3.12.0.10;Target=jgi|Thaps3|37432|e_gw1.14.268.1 1 131 +;Gap=M392
scaffold14|size2522936	protein2genome	protein_match	1035353	1035636	307	+	.	ID=scaffold14|size2522936:hit:4352:3.12.0.10;Name=jgi|Thaoce1|76561|rna20632;score=307
scaffold14|size2522936	protein2genome	match_part	1035353	1035636	307	+	.	ID=scaffold14|size2522936:hsp:9404:3.12.0.10;Parent=scaffold14|size2522936:hit:4352:3.12.0.10;Target=jgi|Thaoce1|76561|rna20632 49 143 +;Gap=M284
scaffold14|size2522936	protein2genome	protein_match	1035245	1035636	510	+	.	ID=scaffold14|size2522936:hit:4353:3.12.0.10;Name=jgi|Fracy1|203603|e_gw1.93.48.1;score=510
scaffold14|size2522936	protein2genome	match_part	1035245	1035636	510	+	.	ID=scaffold14|size2522936:hsp:9405:3.12.0.10;Parent=scaffold14|size2522936:hit:4353:3.12.0.10;Target=jgi|Fracy1|203603|e_gw1.93.48.1 1 131 +;Gap=M392
scaffold14|size2522936	protein2genome	protein_match	1035305	1035636	414	+	.	ID=scaffold14|size2522936:hit:4354:3.12.0.10;Name=jgi|Thaoce1|84232|rna29988;score=414
scaffold14|size2522936	protein2genome	match_part	1035305	1035636	414	+	.	ID=scaffold14|size2522936:hsp:9406:3.12.0.10;Parent=scaffold14|size2522936:hit:4354:3.12.0.10;Target=jgi|Thaoce1|84232|rna29988 57 167 +;Gap=M332
scaffold14|size2522936	protein2genome	protein_match	1035245	1035636	512	+	.	ID=scaffold14|size2522936:hit:4355:3.12.0.10;Name=jgi|Phatr2|21239|estExt_gwp_gw1.C_chr_120035;score=512
scaffold14|size2522936	protein2genome	match_part	1035245	1035636	512	+	.	ID=scaffold14|size2522936:hsp:9407:3.12.0.10;Parent=scaffold14|size2522936:hit:4355:3.12.0.10;Target=jgi|Phatr2|21239|estExt_gwp_gw1.C_chr_120035 1 131 +;Gap=M392
scaffold14|size2522936	protein2genome	protein_match	1036127	1038477	458	-	.	ID=scaffold14|size2522936:hit:4356:3.12.0.10;Name=jgi|Thaps3|29950|estExt_Genewise1.C_chr_140052;score=458
scaffold14|size2522936	protein2genome	match_part	1038229	1038477	458	-	.	ID=scaffold14|size2522936:hsp:9408:3.12.0.10;Parent=scaffold14|size2522936:hit:4356:3.12.0.10;Target=jgi|Thaps3|29950|estExt_Genewise1.C_chr_140052 1 82 +;Gap=M249
scaffold14|size2522936	protein2genome	match_part	1036127	1036278	458	-	.	ID=scaffold14|size2522936:hsp:9409:3.12.0.10;Parent=scaffold14|size2522936:hit:4356:3.12.0.10;Target=jgi|Thaps3|29950|estExt_Genewise1.C_chr_140052 83 133 +;Gap=M152
scaffold14|size2522936	protein2genome	protein_match	1036127	1038477	468	-	.	ID=scaffold14|size2522936:hit:4357:3.12.0.10;Name=jgi|Thaps3|35245|e_gw1.7.493.1;score=468
scaffold14|size2522936	protein2genome	match_part	1038229	1038477	468	-	.	ID=scaffold14|size2522936:hsp:9410:3.12.0.10;Parent=scaffold14|size2522936:hit:4357:3.12.0.10;Target=jgi|Thaps3|35245|e_gw1.7.493.1 1 82 +;Gap=M249
scaffold14|size2522936	protein2genome	match_part	1036127	1036278	468	-	.	ID=scaffold14|size2522936:hsp:9411:3.12.0.10;Parent=scaffold14|size2522936:hit:4357:3.12.0.10;Target=jgi|Thaps3|35245|e_gw1.7.493.1 83 133 +;Gap=M152
scaffold14|size2522936	protein2genome	protein_match	1036127	1038459	448	-	.	ID=scaffold14|size2522936:hit:4358:3.12.0.10;Name=jgi|Fracy1|193629|e_gw1.19.425.1;score=448
scaffold14|size2522936	protein2genome	match_part	1038229	1038459	448	-	.	ID=scaffold14|size2522936:hsp:9412:3.12.0.10;Parent=scaffold14|size2522936:hit:4358:3.12.0.10;Target=jgi|Fracy1|193629|e_gw1.19.425.1 1 76 +;Gap=M231
scaffold14|size2522936	protein2genome	match_part	1036127	1036278	448	-	.	ID=scaffold14|size2522936:hsp:9413:3.12.0.10;Parent=scaffold14|size2522936:hit:4358:3.12.0.10;Target=jgi|Fracy1|193629|e_gw1.19.425.1 77 127 +;Gap=M152
scaffold14|size2522936	protein2genome	protein_match	1036127	1038376	343	-	.	ID=scaffold14|size2522936:hit:4359:3.12.0.10;Name=jgi|Thaoce1|85013|rna15692;score=343
scaffold14|size2522936	protein2genome	match_part	1038229	1038376	343	-	.	ID=scaffold14|size2522936:hsp:9414:3.12.0.10;Parent=scaffold14|size2522936:hit:4359:3.12.0.10;Target=jgi|Thaoce1|85013|rna15692 35 84 +;Gap=M148
scaffold14|size2522936	protein2genome	match_part	1036127	1036281	343	-	.	ID=scaffold14|size2522936:hsp:9415:3.12.0.10;Parent=scaffold14|size2522936:hit:4359:3.12.0.10;Target=jgi|Thaoce1|85013|rna15692 85 136 +;Gap=M155
scaffold14|size2522936	protein2genome	protein_match	1036127	1038370	269	-	.	ID=scaffold14|size2522936:hit:4360:3.12.0.10;Name=jgi|Thaoce1|98983|rna6913;score=269
scaffold14|size2522936	protein2genome	match_part	1038229	1038370	269	-	.	ID=scaffold14|size2522936:hsp:9416:3.12.0.10;Parent=scaffold14|size2522936:hit:4360:3.12.0.10;Target=jgi|Thaoce1|98983|rna6913 46 92 +;Gap=M142
scaffold14|size2522936	protein2genome	match_part	1036127	1036281	269	-	.	ID=scaffold14|size2522936:hsp:9417:3.12.0.10;Parent=scaffold14|size2522936:hit:4360:3.12.0.10;Target=jgi|Thaoce1|98983|rna6913 93 144 +;Gap=M155
scaffold14|size2522936	protein2genome	protein_match	1036127	1038477	468	-	.	ID=scaffold14|size2522936:hit:4361:3.12.0.10;Name=jgi|Phatr2|50872|estExt_fgenesh1_pm.C_chr_60028;score=468
scaffold14|size2522936	protein2genome	match_part	1038229	1038477	468	-	.	ID=scaffold14|size2522936:hsp:9418:3.12.0.10;Parent=scaffold14|size2522936:hit:4361:3.12.0.10;Target=jgi|Phatr2|50872|estExt_fgenesh1_pm.C_chr_60028 1 82 +;Gap=M249
scaffold14|size2522936	protein2genome	match_part	1036127	1036278	468	-	.	ID=scaffold14|size2522936:hsp:9419:3.12.0.10;Parent=scaffold14|size2522936:hit:4361:3.12.0.10;Target=jgi|Phatr2|50872|estExt_fgenesh1_pm.C_chr_60028 83 133 +;Gap=M152
scaffold14|size2522936	protein2genome	protein_match	1036127	1038477	468	-	.	ID=scaffold14|size2522936:hit:4362:3.12.0.10;Name=jgi|Fracy1|180255|e_gw1.2.1154.1;score=468
scaffold14|size2522936	protein2genome	match_part	1038229	1038477	468	-	.	ID=scaffold14|size2522936:hsp:9420:3.12.0.10;Parent=scaffold14|size2522936:hit:4362:3.12.0.10;Target=jgi|Fracy1|180255|e_gw1.2.1154.1 1 82 +;Gap=M249
scaffold14|size2522936	protein2genome	match_part	1036127	1036278	468	-	.	ID=scaffold14|size2522936:hsp:9421:3.12.0.10;Parent=scaffold14|size2522936:hit:4362:3.12.0.10;Target=jgi|Fracy1|180255|e_gw1.2.1154.1 83 133 +;Gap=M152
scaffold14|size2522936	protein2genome	protein_match	1036127	1038438	426	-	.	ID=scaffold14|size2522936:hit:4363:3.12.0.10;Name=jgi|Thaoce1|79894|rna17584;score=426
scaffold14|size2522936	protein2genome	match_part	1038229	1038438	426	-	.	ID=scaffold14|size2522936:hsp:9422:3.12.0.10;Parent=scaffold14|size2522936:hit:4363:3.12.0.10;Target=jgi|Thaoce1|79894|rna17584 45 113 +;Gap=M210
scaffold14|size2522936	protein2genome	match_part	1036127	1036278	426	-	.	ID=scaffold14|size2522936:hsp:9423:3.12.0.10;Parent=scaffold14|size2522936:hit:4363:3.12.0.10;Target=jgi|Thaoce1|79894|rna17584 114 164 +;Gap=M152
scaffold14|size2522936	protein2genome	protein_match	1036127	1038477	468	-	.	ID=scaffold14|size2522936:hit:4364:3.12.0.10;Name=jgi|Thaoce1|99046|rna23343;score=468
scaffold14|size2522936	protein2genome	match_part	1038229	1038477	468	-	.	ID=scaffold14|size2522936:hsp:9424:3.12.0.10;Parent=scaffold14|size2522936:hit:4364:3.12.0.10;Target=jgi|Thaoce1|99046|rna23343 74 155 +;Gap=M249
scaffold14|size2522936	protein2genome	match_part	1036127	1036278	468	-	.	ID=scaffold14|size2522936:hsp:9425:3.12.0.10;Parent=scaffold14|size2522936:hit:4364:3.12.0.10;Target=jgi|Thaoce1|99046|rna23343 156 206 +;Gap=M152
scaffold14|size2522936	protein2genome	protein_match	1036127	1038477	468	-	.	ID=scaffold14|size2522936:hit:4365:3.12.0.10;Name=jgi|Thaps3|36811|e_gw1.12.208.1;score=468
scaffold14|size2522936	protein2genome	match_part	1038229	1038477	468	-	.	ID=scaffold14|size2522936:hsp:9426:3.12.0.10;Parent=scaffold14|size2522936:hit:4365:3.12.0.10;Target=jgi|Thaps3|36811|e_gw1.12.208.1 1 82 +;Gap=M249
scaffold14|size2522936	protein2genome	match_part	1036127	1036278	468	-	.	ID=scaffold14|size2522936:hsp:9427:3.12.0.10;Parent=scaffold14|size2522936:hit:4365:3.12.0.10;Target=jgi|Thaps3|36811|e_gw1.12.208.1 83 133 +;Gap=M152
scaffold14|size2522936	protein2genome	protein_match	1036127	1038477	468	-	.	ID=scaffold14|size2522936:hit:4366:3.12.0.10;Name=jgi|Thaps3|3183|fgenesh1_pg.C_chr_3000117;score=468
scaffold14|size2522936	protein2genome	match_part	1038229	1038477	468	-	.	ID=scaffold14|size2522936:hsp:9428:3.12.0.10;Parent=scaffold14|size2522936:hit:4366:3.12.0.10;Target=jgi|Thaps3|3183|fgenesh1_pg.C_chr_3000117 1 82 +;Gap=M249
scaffold14|size2522936	protein2genome	match_part	1036127	1036278	468	-	.	ID=scaffold14|size2522936:hsp:9429:3.12.0.10;Parent=scaffold14|size2522936:hit:4366:3.12.0.10;Target=jgi|Thaps3|3183|fgenesh1_pg.C_chr_3000117 83 133 +;Gap=M152
scaffold14|size2522936	protein2genome	protein_match	1036127	1038477	468	-	.	ID=scaffold14|size2522936:hit:4367:3.12.0.10;Name=jgi|Fracy1|191802|e_gw1.13.282.1;score=468
scaffold14|size2522936	protein2genome	match_part	1038229	1038477	468	-	.	ID=scaffold14|size2522936:hsp:9430:3.12.0.10;Parent=scaffold14|size2522936:hit:4367:3.12.0.10;Target=jgi|Fracy1|191802|e_gw1.13.282.1 1 82 +;Gap=M249
scaffold14|size2522936	protein2genome	match_part	1036127	1036278	468	-	.	ID=scaffold14|size2522936:hsp:9431:3.12.0.10;Parent=scaffold14|size2522936:hit:4367:3.12.0.10;Target=jgi|Fracy1|191802|e_gw1.13.282.1 83 133 +;Gap=M152
scaffold14|size2522936	protein2genome	protein_match	1036127	1038477	468	-	.	ID=scaffold14|size2522936:hit:4368:3.12.0.10;Name=jgi|Fracy1|179014|e_gw1.1.2140.1;score=468
scaffold14|size2522936	protein2genome	match_part	1038229	1038477	468	-	.	ID=scaffold14|size2522936:hsp:9432:3.12.0.10;Parent=scaffold14|size2522936:hit:4368:3.12.0.10;Target=jgi|Fracy1|179014|e_gw1.1.2140.1 1 82 +;Gap=M249
scaffold14|size2522936	protein2genome	match_part	1036127	1036278	468	-	.	ID=scaffold14|size2522936:hsp:9433:3.12.0.10;Parent=scaffold14|size2522936:hit:4368:3.12.0.10;Target=jgi|Fracy1|179014|e_gw1.1.2140.1 83 133 +;Gap=M152
scaffold14|size2522936	protein2genome	protein_match	1036319	1036468	189	-	.	ID=scaffold14|size2522936:hit:4369:3.12.0.10;Name=jgi|Thaoce1|81816|rna18698;score=189
scaffold14|size2522936	protein2genome	match_part	1036319	1036468	189	-	.	ID=scaffold14|size2522936:hsp:9434:3.12.0.10;Parent=scaffold14|size2522936:hit:4369:3.12.0.10;Target=jgi|Thaoce1|81816|rna18698 28 77 +;Gap=M150
scaffold14|size2522936	protein2genome	protein_match	1036127	1038477	461	-	.	ID=scaffold14|size2522936:hit:4370:3.12.0.10;Name=jgi|Fracy1|220288|fgenesh2_kg.21_%2523_12_%2523_379_1_CCUX_EXTA;score=461
scaffold14|size2522936	protein2genome	match_part	1038229	1038477	461	-	.	ID=scaffold14|size2522936:hsp:9435:3.12.0.10;Parent=scaffold14|size2522936:hit:4370:3.12.0.10;Target=jgi|Fracy1|220288|fgenesh2_kg.21_%252523_12_%252523_379_1_CCUX_EXTA 1 82 +;Gap=M249
scaffold14|size2522936	protein2genome	match_part	1036127	1036278	461	-	.	ID=scaffold14|size2522936:hsp:9436:3.12.0.10;Parent=scaffold14|size2522936:hit:4370:3.12.0.10;Target=jgi|Fracy1|220288|fgenesh2_kg.21_%252523_12_%252523_379_1_CCUX_EXTA 83 133 +;Gap=M152
scaffold14|size2522936	protein2genome	protein_match	1036127	1038477	468	-	.	ID=scaffold14|size2522936:hit:4371:3.12.0.10;Name=jgi|Thaps3|586|fgenesh1_pm.C_chr_7000024;score=468
scaffold14|size2522936	protein2genome	match_part	1038229	1038477	468	-	.	ID=scaffold14|size2522936:hsp:9437:3.12.0.10;Parent=scaffold14|size2522936:hit:4371:3.12.0.10;Target=jgi|Thaps3|586|fgenesh1_pm.C_chr_7000024 1 82 +;Gap=M249
scaffold14|size2522936	protein2genome	match_part	1036127	1036278	468	-	.	ID=scaffold14|size2522936:hsp:9438:3.12.0.10;Parent=scaffold14|size2522936:hit:4371:3.12.0.10;Target=jgi|Thaps3|586|fgenesh1_pm.C_chr_7000024 83 133 +;Gap=M152
scaffold14|size2522936	protein2genome	protein_match	1036127	1038477	468	-	.	ID=scaffold14|size2522936:hit:4372:3.12.0.10;Name=jgi|Phatr2|11841|e_gw1.6.309.1;score=468
scaffold14|size2522936	protein2genome	match_part	1038229	1038477	468	-	.	ID=scaffold14|size2522936:hsp:9439:3.12.0.10;Parent=scaffold14|size2522936:hit:4372:3.12.0.10;Target=jgi|Phatr2|11841|e_gw1.6.309.1 1 82 +;Gap=M249
scaffold14|size2522936	protein2genome	match_part	1036127	1036278	468	-	.	ID=scaffold14|size2522936:hsp:9440:3.12.0.10;Parent=scaffold14|size2522936:hit:4372:3.12.0.10;Target=jgi|Phatr2|11841|e_gw1.6.309.1 83 133 +;Gap=M152
scaffold14|size2522936	protein2genome	protein_match	1036127	1038477	468	-	.	ID=scaffold14|size2522936:hit:4373:3.12.0.10;Name=jgi|Fracy1|179229|e_gw1.1.2189.1;score=468
scaffold14|size2522936	protein2genome	match_part	1038229	1038477	468	-	.	ID=scaffold14|size2522936:hsp:9441:3.12.0.10;Parent=scaffold14|size2522936:hit:4373:3.12.0.10;Target=jgi|Fracy1|179229|e_gw1.1.2189.1 1 82 +;Gap=M249
scaffold14|size2522936	protein2genome	match_part	1036127	1036278	468	-	.	ID=scaffold14|size2522936:hsp:9442:3.12.0.10;Parent=scaffold14|size2522936:hit:4373:3.12.0.10;Target=jgi|Fracy1|179229|e_gw1.1.2189.1 83 133 +;Gap=M152
scaffold14|size2522936	protein2genome	protein_match	1038050	1038376	353	-	.	ID=scaffold14|size2522936:hit:4374:3.12.0.10;Name=jgi|Thaoce1|73067|rna16278;score=353
scaffold14|size2522936	protein2genome	match_part	1038050	1038376	353	-	.	ID=scaffold14|size2522936:hsp:9443:3.12.0.10;Parent=scaffold14|size2522936:hit:4374:3.12.0.10;Target=jgi|Thaoce1|73067|rna16278 98 203 +;Gap=M327
scaffold14|size2522936	protein2genome	protein_match	1036127	1038349	276	-	.	ID=scaffold14|size2522936:hit:4375:3.12.0.10;Name=jgi|Fracy1|169307|estExt_Genewise1.C_60300;score=276
scaffold14|size2522936	protein2genome	match_part	1038229	1038349	276	-	.	ID=scaffold14|size2522936:hsp:9444:3.12.0.10;Parent=scaffold14|size2522936:hit:4375:3.12.0.10;Target=jgi|Fracy1|169307|estExt_Genewise1.C_60300 2 41 +;Gap=M121
scaffold14|size2522936	protein2genome	match_part	1036127	1036281	276	-	.	ID=scaffold14|size2522936:hsp:9445:3.12.0.10;Parent=scaffold14|size2522936:hit:4375:3.12.0.10;Target=jgi|Fracy1|169307|estExt_Genewise1.C_60300 42 93 +;Gap=M155
scaffold14|size2522936	protein2genome	protein_match	1038047	1038199	185	-	.	ID=scaffold14|size2522936:hit:4376:3.12.0.10;Name=jgi|Fracy1|169307|estExt_Genewise1.C_60300;score=185
scaffold14|size2522936	protein2genome	match_part	1038047	1038199	185	-	.	ID=scaffold14|size2522936:hsp:9446:3.12.0.10;Parent=scaffold14|size2522936:hit:4376:3.12.0.10;Target=jgi|Fracy1|169307|estExt_Genewise1.C_60300 45 95 +;Gap=M153
scaffold14|size2522936	protein2genome	protein_match	1036127	1038376	338	-	.	ID=scaffold14|size2522936:hit:4377:3.12.0.10;Name=jgi|Thaoce1|94838|rna30297;score=338
scaffold14|size2522936	protein2genome	match_part	1038229	1038376	338	-	.	ID=scaffold14|size2522936:hsp:9447:3.12.0.10;Parent=scaffold14|size2522936:hit:4377:3.12.0.10;Target=jgi|Thaoce1|94838|rna30297 61 110 +;Gap=M148
scaffold14|size2522936	protein2genome	match_part	1036127	1036281	338	-	.	ID=scaffold14|size2522936:hsp:9448:3.12.0.10;Parent=scaffold14|size2522936:hit:4377:3.12.0.10;Target=jgi|Thaoce1|94838|rna30297 111 162 +;Gap=M155
scaffold14|size2522936	protein2genome	protein_match	1036127	1038367	282	-	.	ID=scaffold14|size2522936:hit:4378:3.12.0.10;Name=jgi|Phatr2|16843|e_gw1.29.103.1;score=282
scaffold14|size2522936	protein2genome	match_part	1038229	1038367	282	-	.	ID=scaffold14|size2522936:hsp:9449:3.12.0.10;Parent=scaffold14|size2522936:hit:4378:3.12.0.10;Target=jgi|Phatr2|16843|e_gw1.29.103.1 3 48 +;Gap=M139
scaffold14|size2522936	protein2genome	match_part	1036127	1036281	282	-	.	ID=scaffold14|size2522936:hsp:9450:3.12.0.10;Parent=scaffold14|size2522936:hit:4378:3.12.0.10;Target=jgi|Phatr2|16843|e_gw1.29.103.1 49 100 +;Gap=M155
scaffold14|size2522936	protein2genome	protein_match	1038047	1038208	184	-	.	ID=scaffold14|size2522936:hit:4379:3.12.0.10;Name=jgi|Phatr2|16843|e_gw1.29.103.1;score=184
scaffold14|size2522936	protein2genome	match_part	1038047	1038208	184	-	.	ID=scaffold14|size2522936:hsp:9451:3.12.0.10;Parent=scaffold14|size2522936:hit:4379:3.12.0.10;Target=jgi|Phatr2|16843|e_gw1.29.103.1 49 102 +;Gap=M162
scaffold14|size2522936	protein2genome	protein_match	1036127	1038349	267	-	.	ID=scaffold14|size2522936:hit:4380:3.12.0.10;Name=jgi|Thaps3|2084|fgenesh1_pg.C_chr_2000039;score=267
scaffold14|size2522936	protein2genome	match_part	1038229	1038349	267	-	.	ID=scaffold14|size2522936:hsp:9452:3.12.0.10;Parent=scaffold14|size2522936:hit:4380:3.12.0.10;Target=jgi|Thaps3|2084|fgenesh1_pg.C_chr_2000039 2 41 +;Gap=M121
scaffold14|size2522936	protein2genome	match_part	1036127	1036281	267	-	.	ID=scaffold14|size2522936:hsp:9453:3.12.0.10;Parent=scaffold14|size2522936:hit:4380:3.12.0.10;Target=jgi|Thaps3|2084|fgenesh1_pg.C_chr_2000039 42 93 +;Gap=M155
scaffold14|size2522936	protein2genome	protein_match	1038053	1038202	188	-	.	ID=scaffold14|size2522936:hit:4381:3.12.0.10;Name=jgi|Thaps3|2084|fgenesh1_pg.C_chr_2000039;score=188
scaffold14|size2522936	protein2genome	match_part	1038053	1038202	188	-	.	ID=scaffold14|size2522936:hsp:9454:3.12.0.10;Parent=scaffold14|size2522936:hit:4381:3.12.0.10;Target=jgi|Thaps3|2084|fgenesh1_pg.C_chr_2000039 44 93 +;Gap=M150
scaffold14|size2522936	protein2genome	protein_match	1036127	1038477	461	-	.	ID=scaffold14|size2522936:hit:4382:3.12.0.10;Name=jgi|Fracy1|212317|estExt_Genewise1Plus.C_230534;score=461
scaffold14|size2522936	protein2genome	match_part	1038229	1038477	461	-	.	ID=scaffold14|size2522936:hsp:9455:3.12.0.10;Parent=scaffold14|size2522936:hit:4382:3.12.0.10;Target=jgi|Fracy1|212317|estExt_Genewise1Plus.C_230534 1 82 +;Gap=M249
scaffold14|size2522936	protein2genome	match_part	1036127	1036278	461	-	.	ID=scaffold14|size2522936:hsp:9456:3.12.0.10;Parent=scaffold14|size2522936:hit:4382:3.12.0.10;Target=jgi|Fracy1|212317|estExt_Genewise1Plus.C_230534 83 133 +;Gap=M152
scaffold14|size2522936	protein2genome	protein_match	1036127	1038477	468	-	.	ID=scaffold14|size2522936:hit:4383:3.12.0.10;Name=jgi|Thaps3|35404|e_gw1.7.488.1;score=468
scaffold14|size2522936	protein2genome	match_part	1038229	1038477	468	-	.	ID=scaffold14|size2522936:hsp:9457:3.12.0.10;Parent=scaffold14|size2522936:hit:4383:3.12.0.10;Target=jgi|Thaps3|35404|e_gw1.7.488.1 1 82 +;Gap=M249
scaffold14|size2522936	protein2genome	match_part	1036127	1036278	468	-	.	ID=scaffold14|size2522936:hsp:9458:3.12.0.10;Parent=scaffold14|size2522936:hit:4383:3.12.0.10;Target=jgi|Thaps3|35404|e_gw1.7.488.1 83 133 +;Gap=M152
scaffold14|size2522936	protein2genome	protein_match	1036127	1038477	468	-	.	ID=scaffold14|size2522936:hit:4384:3.12.0.10;Name=jgi|Thaoce1|100981|rna15609;score=468
scaffold14|size2522936	protein2genome	match_part	1038229	1038477	468	-	.	ID=scaffold14|size2522936:hsp:9459:3.12.0.10;Parent=scaffold14|size2522936:hit:4384:3.12.0.10;Target=jgi|Thaoce1|100981|rna15609 1 82 +;Gap=M249
scaffold14|size2522936	protein2genome	match_part	1036127	1036278	468	-	.	ID=scaffold14|size2522936:hsp:9460:3.12.0.10;Parent=scaffold14|size2522936:hit:4384:3.12.0.10;Target=jgi|Thaoce1|100981|rna15609 83 133 +;Gap=M152
scaffold14|size2522936	protein2genome	protein_match	1036127	1038370	300	-	.	ID=scaffold14|size2522936:hit:4385:3.12.0.10;Name=jgi|Thaoce1|76619|rna25610;score=300
scaffold14|size2522936	protein2genome	match_part	1038194	1038370	300	-	.	ID=scaffold14|size2522936:hsp:9461:3.12.0.10;Parent=scaffold14|size2522936:hit:4385:3.12.0.10;Target=jgi|Thaoce1|76619|rna25610 33 90 +;Gap=M177
scaffold14|size2522936	protein2genome	match_part	1036127	1036252	300	-	.	ID=scaffold14|size2522936:hsp:9462:3.12.0.10;Parent=scaffold14|size2522936:hit:4385:3.12.0.10;Target=jgi|Thaoce1|76619|rna25610 91 132 +;Gap=M126
scaffold14|size2522936	protein2genome	protein_match	1036319	1036545	182	-	.	ID=scaffold14|size2522936:hit:4386:3.12.0.10;Name=jgi|Thaoce1|76619|rna25610;score=182
scaffold14|size2522936	protein2genome	match_part	1036319	1036545	182	-	.	ID=scaffold14|size2522936:hsp:9463:3.12.0.10;Parent=scaffold14|size2522936:hit:4386:3.12.0.10;Target=jgi|Thaoce1|76619|rna25610 1 74 +;Gap=M227
scaffold14|size2522936	protein2genome	protein_match	1036127	1038349	276	-	.	ID=scaffold14|size2522936:hit:4387:3.12.0.10;Name=jgi|Fracy1|174718|estExt_Genewise1.C_390001;score=276
scaffold14|size2522936	protein2genome	match_part	1038229	1038349	276	-	.	ID=scaffold14|size2522936:hsp:9464:3.12.0.10;Parent=scaffold14|size2522936:hit:4387:3.12.0.10;Target=jgi|Fracy1|174718|estExt_Genewise1.C_390001 2 41 +;Gap=M121
scaffold14|size2522936	protein2genome	match_part	1036127	1036281	276	-	.	ID=scaffold14|size2522936:hsp:9465:3.12.0.10;Parent=scaffold14|size2522936:hit:4387:3.12.0.10;Target=jgi|Fracy1|174718|estExt_Genewise1.C_390001 42 93 +;Gap=M155
scaffold14|size2522936	protein2genome	protein_match	1038047	1038199	185	-	.	ID=scaffold14|size2522936:hit:4388:3.12.0.10;Name=jgi|Fracy1|174718|estExt_Genewise1.C_390001;score=185
scaffold14|size2522936	protein2genome	match_part	1038047	1038199	185	-	.	ID=scaffold14|size2522936:hsp:9466:3.12.0.10;Parent=scaffold14|size2522936:hit:4388:3.12.0.10;Target=jgi|Fracy1|174718|estExt_Genewise1.C_390001 45 95 +;Gap=M153
scaffold14|size2522936	protein2genome	protein_match	1036127	1038477	468	-	.	ID=scaffold14|size2522936:hit:4389:3.12.0.10;Name=jgi|Phatr2|50695|estExt_fgenesh1_pm.C_chr_10060;score=468
scaffold14|size2522936	protein2genome	match_part	1038229	1038477	468	-	.	ID=scaffold14|size2522936:hsp:9467:3.12.0.10;Parent=scaffold14|size2522936:hit:4389:3.12.0.10;Target=jgi|Phatr2|50695|estExt_fgenesh1_pm.C_chr_10060 1 82 +;Gap=M249
scaffold14|size2522936	protein2genome	match_part	1036127	1036278	468	-	.	ID=scaffold14|size2522936:hsp:9468:3.12.0.10;Parent=scaffold14|size2522936:hit:4389:3.12.0.10;Target=jgi|Phatr2|50695|estExt_fgenesh1_pm.C_chr_10060 83 133 +;Gap=M152
scaffold14|size2522936	protein2genome	protein_match	1036127	1038477	468	-	.	ID=scaffold14|size2522936:hit:4390:3.12.0.10;Name=jgi|Fracy1|203578|e_gw1.93.88.1;score=468
scaffold14|size2522936	protein2genome	match_part	1038229	1038477	468	-	.	ID=scaffold14|size2522936:hsp:9469:3.12.0.10;Parent=scaffold14|size2522936:hit:4390:3.12.0.10;Target=jgi|Fracy1|203578|e_gw1.93.88.1 1 82 +;Gap=M249
scaffold14|size2522936	protein2genome	match_part	1036127	1036278	468	-	.	ID=scaffold14|size2522936:hsp:9470:3.12.0.10;Parent=scaffold14|size2522936:hit:4390:3.12.0.10;Target=jgi|Fracy1|203578|e_gw1.93.88.1 83 133 +;Gap=M152
scaffold14|size2522936	protein2genome	protein_match	1036127	1038477	468	-	.	ID=scaffold14|size2522936:hit:4391:3.12.0.10;Name=jgi|Thaps3|37432|e_gw1.14.268.1;score=468
scaffold14|size2522936	protein2genome	match_part	1038229	1038477	468	-	.	ID=scaffold14|size2522936:hsp:9471:3.12.0.10;Parent=scaffold14|size2522936:hit:4391:3.12.0.10;Target=jgi|Thaps3|37432|e_gw1.14.268.1 1 82 +;Gap=M249
scaffold14|size2522936	protein2genome	match_part	1036127	1036278	468	-	.	ID=scaffold14|size2522936:hsp:9472:3.12.0.10;Parent=scaffold14|size2522936:hit:4391:3.12.0.10;Target=jgi|Thaps3|37432|e_gw1.14.268.1 83 133 +;Gap=M152
scaffold14|size2522936	protein2genome	protein_match	1036127	1038370	351	-	.	ID=scaffold14|size2522936:hit:4392:3.12.0.10;Name=jgi|Thaoce1|76561|rna20632;score=351
scaffold14|size2522936	protein2genome	match_part	1038229	1038370	351	-	.	ID=scaffold14|size2522936:hsp:9473:3.12.0.10;Parent=scaffold14|size2522936:hit:4392:3.12.0.10;Target=jgi|Thaoce1|76561|rna20632 48 94 +;Gap=M142
scaffold14|size2522936	protein2genome	match_part	1036127	1036278	351	-	.	ID=scaffold14|size2522936:hsp:9474:3.12.0.10;Parent=scaffold14|size2522936:hit:4392:3.12.0.10;Target=jgi|Thaoce1|76561|rna20632 95 145 +;Gap=M152
scaffold14|size2522936	protein2genome	protein_match	1036127	1038477	468	-	.	ID=scaffold14|size2522936:hit:4393:3.12.0.10;Name=jgi|Fracy1|203603|e_gw1.93.48.1;score=468
scaffold14|size2522936	protein2genome	match_part	1038229	1038477	468	-	.	ID=scaffold14|size2522936:hsp:9475:3.12.0.10;Parent=scaffold14|size2522936:hit:4393:3.12.0.10;Target=jgi|Fracy1|203603|e_gw1.93.48.1 1 82 +;Gap=M249
scaffold14|size2522936	protein2genome	match_part	1036127	1036278	468	-	.	ID=scaffold14|size2522936:hsp:9476:3.12.0.10;Parent=scaffold14|size2522936:hit:4393:3.12.0.10;Target=jgi|Fracy1|203603|e_gw1.93.48.1 83 133 +;Gap=M152
scaffold14|size2522936	protein2genome	protein_match	1036127	1038417	387	-	.	ID=scaffold14|size2522936:hit:4394:3.12.0.10;Name=jgi|Thaoce1|84232|rna29988;score=387
scaffold14|size2522936	protein2genome	match_part	1038229	1038417	387	-	.	ID=scaffold14|size2522936:hsp:9477:3.12.0.10;Parent=scaffold14|size2522936:hit:4394:3.12.0.10;Target=jgi|Thaoce1|84232|rna29988 57 118 +;Gap=M189
scaffold14|size2522936	protein2genome	match_part	1036127	1036278	387	-	.	ID=scaffold14|size2522936:hsp:9478:3.12.0.10;Parent=scaffold14|size2522936:hit:4394:3.12.0.10;Target=jgi|Thaoce1|84232|rna29988 119 169 +;Gap=M152
scaffold14|size2522936	protein2genome	protein_match	1036127	1038477	453	-	.	ID=scaffold14|size2522936:hit:4395:3.12.0.10;Name=jgi|Phatr2|21239|estExt_gwp_gw1.C_chr_120035;score=453
scaffold14|size2522936	protein2genome	match_part	1038229	1038477	453	-	.	ID=scaffold14|size2522936:hsp:9479:3.12.0.10;Parent=scaffold14|size2522936:hit:4395:3.12.0.10;Target=jgi|Phatr2|21239|estExt_gwp_gw1.C_chr_120035 1 82 +;Gap=M249
scaffold14|size2522936	protein2genome	match_part	1036127	1036278	453	-	.	ID=scaffold14|size2522936:hsp:9480:3.12.0.10;Parent=scaffold14|size2522936:hit:4395:3.12.0.10;Target=jgi|Phatr2|21239|estExt_gwp_gw1.C_chr_120035 83 133 +;Gap=M152
scaffold14|size2522936	blastx	protein_match	1098455	1099586	296	+	.	ID=scaffold14|size2522936:hit:4396:3.12.0.10;Name=jgi|Phatr2|37067|fgenesh1_pg.C_chr_12000037;score=296
scaffold14|size2522936	blastx	match_part	1098455	1098754	296	+	.	ID=scaffold14|size2522936:hsp:9481:3.12.0.10;Parent=scaffold14|size2522936:hit:4396:3.12.0.10;Target=jgi|Phatr2|37067|fgenesh1_pg.C_chr_12000037 1 102 +;Gap=M300
scaffold14|size2522936	blastx	match_part	1098727	1099224	329	+	.	ID=scaffold14|size2522936:hsp:9482:3.12.0.10;Parent=scaffold14|size2522936:hit:4396:3.12.0.10;Target=jgi|Phatr2|37067|fgenesh1_pg.C_chr_12000037 92 254 +;Gap=M498
scaffold14|size2522936	blastx	match_part	1099227	1099586	134	+	.	ID=scaffold14|size2522936:hsp:9483:3.12.0.10;Parent=scaffold14|size2522936:hit:4396:3.12.0.10;Target=jgi|Phatr2|37067|fgenesh1_pg.C_chr_12000037 246 362 +;Gap=M360
scaffold14|size2522936	blastx	protein_match	1098461	1099071	253	+	.	ID=scaffold14|size2522936:hit:4397:3.12.0.10;Name=jgi|Fracy1|208615|estExt_Genewise1Plus.C_70051;score=253
scaffold14|size2522936	blastx	match_part	1098461	1098727	253	+	.	ID=scaffold14|size2522936:hsp:9484:3.12.0.10;Parent=scaffold14|size2522936:hit:4397:3.12.0.10;Target=jgi|Fracy1|208615|estExt_Genewise1Plus.C_70051 21 109 +;Gap=M267
scaffold14|size2522936	blastx	match_part	1098754	1099071	123	+	.	ID=scaffold14|size2522936:hsp:9485:3.12.0.10;Parent=scaffold14|size2522936:hit:4397:3.12.0.10;Target=jgi|Fracy1|208615|estExt_Genewise1Plus.C_70051 119 237 +;Gap=M318
scaffold14|size2522936	blastx	protein_match	1098461	1099071	253	+	.	ID=scaffold14|size2522936:hit:4398:3.12.0.10;Name=jgi|Fracy1|208615|estExt_Genewise1Plus.C_70051;score=253
scaffold14|size2522936	blastx	match_part	1098461	1098727	253	+	.	ID=scaffold14|size2522936:hsp:9486:3.12.0.10;Parent=scaffold14|size2522936:hit:4398:3.12.0.10;Target=jgi|Fracy1|208615|estExt_Genewise1Plus.C_70051 21 109 +;Gap=M267
scaffold14|size2522936	blastx	match_part	1098754	1099071	123	+	.	ID=scaffold14|size2522936:hsp:9487:3.12.0.10;Parent=scaffold14|size2522936:hit:4398:3.12.0.10;Target=jgi|Fracy1|208615|estExt_Genewise1Plus.C_70051 119 237 +;Gap=M318
scaffold14|size2522936	blastx	protein_match	1098461	1099071	253	+	.	ID=scaffold14|size2522936:hit:4399:3.12.0.10;Name=jgi|Fracy1|208615|estExt_Genewise1Plus.C_70051;score=253
scaffold14|size2522936	blastx	match_part	1098461	1098727	253	+	.	ID=scaffold14|size2522936:hsp:9488:3.12.0.10;Parent=scaffold14|size2522936:hit:4399:3.12.0.10;Target=jgi|Fracy1|208615|estExt_Genewise1Plus.C_70051 21 109 +;Gap=M267
scaffold14|size2522936	blastx	match_part	1098754	1099071	123	+	.	ID=scaffold14|size2522936:hsp:9489:3.12.0.10;Parent=scaffold14|size2522936:hit:4399:3.12.0.10;Target=jgi|Fracy1|208615|estExt_Genewise1Plus.C_70051 119 237 +;Gap=M318
scaffold14|size2522936	blastx	protein_match	1098464	1099586	265	+	.	ID=scaffold14|size2522936:hit:4400:3.12.0.10;Name=jgi|Fracy1|184255|e_gw1.5.533.1;score=265
scaffold14|size2522936	blastx	match_part	1098464	1098727	265	+	.	ID=scaffold14|size2522936:hsp:9490:3.12.0.10;Parent=scaffold14|size2522936:hit:4400:3.12.0.10;Target=jgi|Fracy1|184255|e_gw1.5.533.1 5 101 +;Gap=M264
scaffold14|size2522936	blastx	match_part	1098727	1099224	343	+	.	ID=scaffold14|size2522936:hsp:9491:3.12.0.10;Parent=scaffold14|size2522936:hit:4400:3.12.0.10;Target=jgi|Fracy1|184255|e_gw1.5.533.1 102 269 +;Gap=M498
scaffold14|size2522936	blastx	match_part	1099359	1099586	214	+	.	ID=scaffold14|size2522936:hsp:9492:3.12.0.10;Parent=scaffold14|size2522936:hit:4400:3.12.0.10;Target=jgi|Fracy1|184255|e_gw1.5.533.1 295 365 +;Gap=M228
scaffold14|size2522936	blastx	protein_match	1098464	1099586	265	+	.	ID=scaffold14|size2522936:hit:4401:3.12.0.10;Name=jgi|Fracy1|184255|e_gw1.5.533.1;score=265
scaffold14|size2522936	blastx	match_part	1098464	1098727	265	+	.	ID=scaffold14|size2522936:hsp:9493:3.12.0.10;Parent=scaffold14|size2522936:hit:4401:3.12.0.10;Target=jgi|Fracy1|184255|e_gw1.5.533.1 5 101 +;Gap=M264
scaffold14|size2522936	blastx	match_part	1098727	1099224	343	+	.	ID=scaffold14|size2522936:hsp:9494:3.12.0.10;Parent=scaffold14|size2522936:hit:4401:3.12.0.10;Target=jgi|Fracy1|184255|e_gw1.5.533.1 102 269 +;Gap=M498
scaffold14|size2522936	blastx	match_part	1099359	1099586	214	+	.	ID=scaffold14|size2522936:hsp:9495:3.12.0.10;Parent=scaffold14|size2522936:hit:4401:3.12.0.10;Target=jgi|Fracy1|184255|e_gw1.5.533.1 295 365 +;Gap=M228
scaffold14|size2522936	blastx	protein_match	1098464	1099586	265	+	.	ID=scaffold14|size2522936:hit:4402:3.12.0.10;Name=jgi|Fracy1|184255|e_gw1.5.533.1;score=265
scaffold14|size2522936	blastx	match_part	1098464	1098727	265	+	.	ID=scaffold14|size2522936:hsp:9496:3.12.0.10;Parent=scaffold14|size2522936:hit:4402:3.12.0.10;Target=jgi|Fracy1|184255|e_gw1.5.533.1 5 101 +;Gap=M264
scaffold14|size2522936	blastx	match_part	1098727	1099224	343	+	.	ID=scaffold14|size2522936:hsp:9497:3.12.0.10;Parent=scaffold14|size2522936:hit:4402:3.12.0.10;Target=jgi|Fracy1|184255|e_gw1.5.533.1 102 269 +;Gap=M498
scaffold14|size2522936	blastx	match_part	1099359	1099586	214	+	.	ID=scaffold14|size2522936:hsp:9498:3.12.0.10;Parent=scaffold14|size2522936:hit:4402:3.12.0.10;Target=jgi|Fracy1|184255|e_gw1.5.533.1 295 365 +;Gap=M228
scaffold14|size2522936	blastx	protein_match	1098455	1099556	384	+	.	ID=scaffold14|size2522936:hit:4403:3.12.0.10;Name=jgi|Thaps3|454|fgenesh1_pm.C_chr_5000021;score=384
scaffold14|size2522936	blastx	match_part	1098455	1098727	384	+	.	ID=scaffold14|size2522936:hsp:9499:3.12.0.10;Parent=scaffold14|size2522936:hit:4403:3.12.0.10;Target=jgi|Thaps3|454|fgenesh1_pm.C_chr_5000021 1 91 +;Gap=M273
scaffold14|size2522936	blastx	match_part	1098727	1099224	560	+	.	ID=scaffold14|size2522936:hsp:9500:3.12.0.10;Parent=scaffold14|size2522936:hit:4403:3.12.0.10;Target=jgi|Thaps3|454|fgenesh1_pm.C_chr_5000021 92 257 +;Gap=M498
scaffold14|size2522936	blastx	match_part	1099266	1099556	274	+	.	ID=scaffold14|size2522936:hsp:9501:3.12.0.10;Parent=scaffold14|size2522936:hit:4403:3.12.0.10;Target=jgi|Thaps3|454|fgenesh1_pm.C_chr_5000021 273 374 +;Gap=M291
scaffold14|size2522936	blastx	protein_match	1098395	1099586	330	+	.	ID=scaffold14|size2522936:hit:4404:3.12.0.10;Name=jgi|Thaoce1|99535|rna4480;score=330
scaffold14|size2522936	blastx	match_part	1098395	1098727	330	+	.	ID=scaffold14|size2522936:hsp:9502:3.12.0.10;Parent=scaffold14|size2522936:hit:4404:3.12.0.10;Target=jgi|Thaoce1|99535|rna4480 26 140 +;Gap=M333
scaffold14|size2522936	blastx	match_part	1098727	1099242	513	+	.	ID=scaffold14|size2522936:hsp:9503:3.12.0.10;Parent=scaffold14|size2522936:hit:4404:3.12.0.10;Target=jgi|Thaoce1|99535|rna4480 141 312 +;Gap=M516
scaffold14|size2522936	blastx	match_part	1099215	1099586	353	+	.	ID=scaffold14|size2522936:hsp:9504:3.12.0.10;Parent=scaffold14|size2522936:hit:4404:3.12.0.10;Target=jgi|Thaoce1|99535|rna4480 304 424 +;Gap=M372
scaffold14|size2522936	blastx	protein_match	1098449	1099188	225	+	.	ID=scaffold14|size2522936:hit:4405:3.12.0.10;Name=jgi|Thaps3|39710|estExt_gwp_gw1.C_chr_20711;score=225
scaffold14|size2522936	blastx	match_part	1098449	1098727	225	+	.	ID=scaffold14|size2522936:hsp:9505:3.12.0.10;Parent=scaffold14|size2522936:hit:4405:3.12.0.10;Target=jgi|Thaps3|39710|estExt_gwp_gw1.C_chr_20711 9 101 +;Gap=M279
scaffold14|size2522936	blastx	match_part	1098754	1099188	129	+	.	ID=scaffold14|size2522936:hsp:9506:3.12.0.10;Parent=scaffold14|size2522936:hit:4405:3.12.0.10;Target=jgi|Thaps3|39710|estExt_gwp_gw1.C_chr_20711 111 267 +;Gap=M435
scaffold14|size2522936	blastx	protein_match	1098461	1098891	252	+	.	ID=scaffold14|size2522936:hit:4406:3.12.0.10;Name=jgi|Fracy1|202218|e_gw1.72.130.1;score=252
scaffold14|size2522936	blastx	match_part	1098461	1098727	252	+	.	ID=scaffold14|size2522936:hsp:9507:3.12.0.10;Parent=scaffold14|size2522936:hit:4406:3.12.0.10;Target=jgi|Fracy1|202218|e_gw1.72.130.1 21 109 +;Gap=M267
scaffold14|size2522936	blastx	match_part	1098754	1098891	83	+	.	ID=scaffold14|size2522936:hsp:9508:3.12.0.10;Parent=scaffold14|size2522936:hit:4406:3.12.0.10;Target=jgi|Fracy1|202218|e_gw1.72.130.1 119 164 +;Gap=M138
scaffold14|size2522936	blastx	protein_match	1098464	1099086	213	+	.	ID=scaffold14|size2522936:hit:4407:3.12.0.10;Name=jgi|Fracy1|204836|e_gw1.264.1.1;score=213
scaffold14|size2522936	blastx	match_part	1098464	1098715	213	+	.	ID=scaffold14|size2522936:hsp:9509:3.12.0.10;Parent=scaffold14|size2522936:hit:4407:3.12.0.10;Target=jgi|Fracy1|204836|e_gw1.264.1.1 5 104 +;Gap=M252
scaffold14|size2522936	blastx	match_part	1098730	1099086	310	+	.	ID=scaffold14|size2522936:hsp:9510:3.12.0.10;Parent=scaffold14|size2522936:hit:4407:3.12.0.10;Target=jgi|Fracy1|204836|e_gw1.264.1.1 102 230 +;Gap=M357
scaffold14|size2522936	blastx	protein_match	1098464	1099086	213	+	.	ID=scaffold14|size2522936:hit:4408:3.12.0.10;Name=jgi|Fracy1|204836|e_gw1.264.1.1;score=213
scaffold14|size2522936	blastx	match_part	1098464	1098715	213	+	.	ID=scaffold14|size2522936:hsp:9511:3.12.0.10;Parent=scaffold14|size2522936:hit:4408:3.12.0.10;Target=jgi|Fracy1|204836|e_gw1.264.1.1 5 104 +;Gap=M252
scaffold14|size2522936	blastx	match_part	1098730	1099086	310	+	.	ID=scaffold14|size2522936:hsp:9512:3.12.0.10;Parent=scaffold14|size2522936:hit:4408:3.12.0.10;Target=jgi|Fracy1|204836|e_gw1.264.1.1 102 230 +;Gap=M357
scaffold14|size2522936	blastx	protein_match	1098455	1099586	290	+	.	ID=scaffold14|size2522936:hit:4409:3.12.0.10;Name=jgi|Thaps3|511|fgenesh1_pm.C_chr_6000011;score=290
scaffold14|size2522936	blastx	match_part	1098455	1098727	290	+	.	ID=scaffold14|size2522936:hsp:9513:3.12.0.10;Parent=scaffold14|size2522936:hit:4409:3.12.0.10;Target=jgi|Thaps3|511|fgenesh1_pm.C_chr_6000011 1 91 +;Gap=M273
scaffold14|size2522936	blastx	match_part	1098727	1099227	314	+	.	ID=scaffold14|size2522936:hsp:9514:3.12.0.10;Parent=scaffold14|size2522936:hit:4409:3.12.0.10;Target=jgi|Thaps3|511|fgenesh1_pm.C_chr_6000011 92 255 +;Gap=M501
scaffold14|size2522936	blastx	match_part	1099413	1099586	133	+	.	ID=scaffold14|size2522936:hsp:9515:3.12.0.10;Parent=scaffold14|size2522936:hit:4409:3.12.0.10;Target=jgi|Thaps3|511|fgenesh1_pm.C_chr_6000011 305 362 +;Gap=M174
scaffold14|size2522936	blastx	protein_match	1098455	1099586	338	+	.	ID=scaffold14|size2522936:hit:4410:3.12.0.10;Name=jgi|Phatr2|38559|fgenesh1_pg.C_chr_16000156;score=338
scaffold14|size2522936	blastx	match_part	1098455	1098748	338	+	.	ID=scaffold14|size2522936:hsp:9516:3.12.0.10;Parent=scaffold14|size2522936:hit:4410:3.12.0.10;Target=jgi|Phatr2|38559|fgenesh1_pg.C_chr_16000156 1 100 +;Gap=M294
scaffold14|size2522936	blastx	match_part	1098727	1099227	449	+	.	ID=scaffold14|size2522936:hsp:9517:3.12.0.10;Parent=scaffold14|size2522936:hit:4410:3.12.0.10;Target=jgi|Phatr2|38559|fgenesh1_pg.C_chr_16000156 92 258 +;Gap=M501
scaffold14|size2522936	blastx	match_part	1099254	1099586	299	+	.	ID=scaffold14|size2522936:hsp:9518:3.12.0.10;Parent=scaffold14|size2522936:hit:4410:3.12.0.10;Target=jgi|Phatr2|38559|fgenesh1_pg.C_chr_16000156 264 386 +;Gap=M333
scaffold14|size2522936	blastx	protein_match	1098455	1099586	293	+	.	ID=scaffold14|size2522936:hit:4411:3.12.0.10;Name=jgi|Fracy1|180204|e_gw1.2.839.1;score=293
scaffold14|size2522936	blastx	match_part	1098455	1098727	293	+	.	ID=scaffold14|size2522936:hsp:9519:3.12.0.10;Parent=scaffold14|size2522936:hit:4411:3.12.0.10;Target=jgi|Fracy1|180204|e_gw1.2.839.1 1 91 +;Gap=M273
scaffold14|size2522936	blastx	match_part	1098736	1099224	295	+	.	ID=scaffold14|size2522936:hsp:9520:3.12.0.10;Parent=scaffold14|size2522936:hit:4411:3.12.0.10;Target=jgi|Fracy1|180204|e_gw1.2.839.1 95 257 +;Gap=M489
scaffold14|size2522936	blastx	match_part	1099305	1099586	147	+	.	ID=scaffold14|size2522936:hsp:9521:3.12.0.10;Parent=scaffold14|size2522936:hit:4411:3.12.0.10;Target=jgi|Fracy1|180204|e_gw1.2.839.1 278 365 +;Gap=M282
scaffold14|size2522936	blastx	protein_match	1098455	1099586	293	+	.	ID=scaffold14|size2522936:hit:4412:3.12.0.10;Name=jgi|Fracy1|180204|e_gw1.2.839.1;score=293
scaffold14|size2522936	blastx	match_part	1098455	1098727	293	+	.	ID=scaffold14|size2522936:hsp:9522:3.12.0.10;Parent=scaffold14|size2522936:hit:4412:3.12.0.10;Target=jgi|Fracy1|180204|e_gw1.2.839.1 1 91 +;Gap=M273
scaffold14|size2522936	blastx	match_part	1098736	1099224	295	+	.	ID=scaffold14|size2522936:hsp:9523:3.12.0.10;Parent=scaffold14|size2522936:hit:4412:3.12.0.10;Target=jgi|Fracy1|180204|e_gw1.2.839.1 95 257 +;Gap=M489
scaffold14|size2522936	blastx	match_part	1099305	1099586	147	+	.	ID=scaffold14|size2522936:hsp:9524:3.12.0.10;Parent=scaffold14|size2522936:hit:4412:3.12.0.10;Target=jgi|Fracy1|180204|e_gw1.2.839.1 278 365 +;Gap=M282
scaffold14|size2522936	blastx	protein_match	1098455	1099586	293	+	.	ID=scaffold14|size2522936:hit:4413:3.12.0.10;Name=jgi|Fracy1|180204|e_gw1.2.839.1;score=293
scaffold14|size2522936	blastx	match_part	1098455	1098727	293	+	.	ID=scaffold14|size2522936:hsp:9525:3.12.0.10;Parent=scaffold14|size2522936:hit:4413:3.12.0.10;Target=jgi|Fracy1|180204|e_gw1.2.839.1 1 91 +;Gap=M273
scaffold14|size2522936	blastx	match_part	1098736	1099224	295	+	.	ID=scaffold14|size2522936:hsp:9526:3.12.0.10;Parent=scaffold14|size2522936:hit:4413:3.12.0.10;Target=jgi|Fracy1|180204|e_gw1.2.839.1 95 257 +;Gap=M489
scaffold14|size2522936	blastx	match_part	1099305	1099586	147	+	.	ID=scaffold14|size2522936:hsp:9527:3.12.0.10;Parent=scaffold14|size2522936:hit:4413:3.12.0.10;Target=jgi|Fracy1|180204|e_gw1.2.839.1 278 365 +;Gap=M282
scaffold14|size2522936	blastx	protein_match	1098467	1099107	222	+	.	ID=scaffold14|size2522936:hit:4414:3.12.0.10;Name=jgi|Phatr2|23371|estExt_gwp_gw1.C_chr_230060;score=222
scaffold14|size2522936	blastx	match_part	1098467	1098727	222	+	.	ID=scaffold14|size2522936:hsp:9528:3.12.0.10;Parent=scaffold14|size2522936:hit:4414:3.12.0.10;Target=jgi|Phatr2|23371|estExt_gwp_gw1.C_chr_230060 30 116 +;Gap=M261
scaffold14|size2522936	blastx	match_part	1098754	1099107	125	+	.	ID=scaffold14|size2522936:hsp:9529:3.12.0.10;Parent=scaffold14|size2522936:hit:4414:3.12.0.10;Target=jgi|Phatr2|23371|estExt_gwp_gw1.C_chr_230060 126 258 +;Gap=M354
scaffold14|size2522936	protein2genome	protein_match	1098455	1099122	524	+	.	ID=scaffold14|size2522936:hit:4415:3.12.0.10;Name=jgi|Phatr2|37067|fgenesh1_pg.C_chr_12000037;score=524
scaffold14|size2522936	protein2genome	match_part	1098455	1099122	524	+	.	ID=scaffold14|size2522936:hsp:9530:3.12.0.10;Parent=scaffold14|size2522936:hit:4415:3.12.0.10;Target=jgi|Phatr2|37067|fgenesh1_pg.C_chr_12000037 1 227 +;Gap=M668
scaffold14|size2522936	protein2genome	protein_match	1098455	1099224	884	+	.	ID=scaffold14|size2522936:hit:4416:3.12.0.10;Name=jgi|Thaps3|454|fgenesh1_pm.C_chr_5000021;score=884
scaffold14|size2522936	protein2genome	match_part	1098455	1099224	884	+	.	ID=scaffold14|size2522936:hsp:9531:3.12.0.10;Parent=scaffold14|size2522936:hit:4416:3.12.0.10;Target=jgi|Thaps3|454|fgenesh1_pm.C_chr_5000021 1 257 +;Gap=M770
scaffold14|size2522936	protein2genome	protein_match	1098446	1099242	769	+	.	ID=scaffold14|size2522936:hit:4417:3.12.0.10;Name=jgi|Thaoce1|99535|rna4480;score=769
scaffold14|size2522936	protein2genome	match_part	1098446	1099242	769	+	.	ID=scaffold14|size2522936:hsp:9532:3.12.0.10;Parent=scaffold14|size2522936:hit:4417:3.12.0.10;Target=jgi|Thaoce1|99535|rna4480 46 312 +;Gap=M797
scaffold14|size2522936	protein2genome	protein_match	1098458	1098891	294	+	.	ID=scaffold14|size2522936:hit:4418:3.12.0.10;Name=jgi|Fracy1|202218|e_gw1.72.130.1;score=294
scaffold14|size2522936	protein2genome	match_part	1098458	1098891	294	+	.	ID=scaffold14|size2522936:hsp:9533:3.12.0.10;Parent=scaffold14|size2522936:hit:4418:3.12.0.10;Target=jgi|Fracy1|202218|e_gw1.72.130.1 20 164 +;Gap=M434
scaffold14|size2522936	protein2genome	protein_match	1098455	1099122	507	+	.	ID=scaffold14|size2522936:hit:4419:3.12.0.10;Name=jgi|Thaps3|511|fgenesh1_pm.C_chr_6000011;score=507
scaffold14|size2522936	protein2genome	match_part	1098455	1099122	507	+	.	ID=scaffold14|size2522936:hsp:9534:3.12.0.10;Parent=scaffold14|size2522936:hit:4419:3.12.0.10;Target=jgi|Thaps3|511|fgenesh1_pm.C_chr_6000011 1 227 +;Gap=M668
scaffold14|size2522936	protein2genome	protein_match	1098455	1099391	774	+	.	ID=scaffold14|size2522936:hit:4420:3.12.0.10;Name=jgi|Phatr2|38559|fgenesh1_pg.C_chr_16000156;score=774
scaffold14|size2522936	protein2genome	match_part	1098455	1099391	774	+	.	ID=scaffold14|size2522936:hsp:9535:3.12.0.10;Parent=scaffold14|size2522936:hit:4420:3.12.0.10;Target=jgi|Phatr2|38559|fgenesh1_pg.C_chr_16000156 1 313 +;Gap=M937
scaffold14|size2522936	blastn	expressed_sequence_match	1000550	1001092	543	+	.	ID=scaffold14|size2522936:hit:4421:3.12.0.10;Name=TRINITY_DN25985_c0_g1_i1;score=543
scaffold14|size2522936	blastn	match_part	1000550	1001092	543	+	.	ID=scaffold14|size2522936:hsp:9536:3.12.0.10;Parent=scaffold14|size2522936:hit:4421:3.12.0.10;Target=TRINITY_DN25985_c0_g1_i1 1 543 +;Gap=M543
scaffold14|size2522936	blastn	expressed_sequence_match	1001754	1002119	366	+	.	ID=scaffold14|size2522936:hit:4422:3.12.0.10;Name=TRINITY_DN26469_c0_g1_i1;score=366
scaffold14|size2522936	blastn	match_part	1001754	1002119	366	+	.	ID=scaffold14|size2522936:hsp:9537:3.12.0.10;Parent=scaffold14|size2522936:hit:4422:3.12.0.10;Target=TRINITY_DN26469_c0_g1_i1 1 366 +;Gap=M366
scaffold14|size2522936	blastn	expressed_sequence_match	1014073	1014167	71	+	.	ID=scaffold14|size2522936:hit:4423:3.12.0.10;Name=TRINITY_DN6776_c0_g1_i1;score=71
scaffold14|size2522936	blastn	match_part	1014073	1014167	71	+	.	ID=scaffold14|size2522936:hsp:9538:3.12.0.10;Parent=scaffold14|size2522936:hit:4423:3.12.0.10;Target=TRINITY_DN6776_c0_g1_i1 5 99 +;Gap=M95
scaffold14|size2522936	blastn	expressed_sequence_match	1023060	1028924	63	-	.	ID=scaffold14|size2522936:hit:4424:3.12.0.10;Name=TRINITY_DN10349_c0_g1_i1;score=63
scaffold14|size2522936	blastn	match_part	1028826	1028924	63	-	.	ID=scaffold14|size2522936:hsp:9539:3.12.0.10;Parent=scaffold14|size2522936:hit:4424:3.12.0.10;Target=TRINITY_DN10349_c0_g1_i1 66 164 +;Gap=M99
scaffold14|size2522936	blastn	match_part	1023060	1023185	84	-	.	ID=scaffold14|size2522936:hsp:9540:3.12.0.10;Parent=scaffold14|size2522936:hit:4424:3.12.0.10;Target=TRINITY_DN10349_c0_g1_i1 39 164 +;Gap=M126
scaffold14|size2522936	blastn	expressed_sequence_match	1054308	1054471	98	+	.	ID=scaffold14|size2522936:hit:4425:3.12.0.10;Name=TRINITY_DN4068_c0_g1_i1;score=98
scaffold14|size2522936	blastn	match_part	1054308	1054471	98	+	.	ID=scaffold14|size2522936:hsp:9541:3.12.0.10;Parent=scaffold14|size2522936:hit:4425:3.12.0.10;Target=TRINITY_DN4068_c0_g1_i1 6 169 +;Gap=M164
scaffold14|size2522936	blastn	expressed_sequence_match	1064271	1064518	110	-	.	ID=scaffold14|size2522936:hit:4426:3.12.0.10;Name=TRINITY_DN2711_c0_g1_i1;score=110
scaffold14|size2522936	blastn	match_part	1064271	1064518	110	-	.	ID=scaffold14|size2522936:hsp:9542:3.12.0.10;Parent=scaffold14|size2522936:hit:4426:3.12.0.10;Target=TRINITY_DN2711_c0_g1_i1 11 258 +;Gap=M248
scaffold14|size2522936	blastn	expressed_sequence_match	1064298	1064518	113	-	.	ID=scaffold14|size2522936:hit:4427:3.12.0.10;Name=TRINITY_DN2711_c0_g2_i1;score=113
scaffold14|size2522936	blastn	match_part	1064298	1064518	113	-	.	ID=scaffold14|size2522936:hsp:9543:3.12.0.10;Parent=scaffold14|size2522936:hit:4427:3.12.0.10;Target=TRINITY_DN2711_c0_g2_i1 11 231 +;Gap=M221
scaffold14|size2522936	blastn	expressed_sequence_match	1064473	1064804	116	-	.	ID=scaffold14|size2522936:hit:4428:3.12.0.10;Name=TRINITY_DN8742_c0_g3_i1;score=116
scaffold14|size2522936	blastn	match_part	1064473	1064804	116	-	.	ID=scaffold14|size2522936:hsp:9544:3.12.0.10;Parent=scaffold14|size2522936:hit:4428:3.12.0.10;Target=TRINITY_DN8742_c0_g3_i1 250 581 +;Gap=M332
scaffold14|size2522936	blastn	expressed_sequence_match	1064587	1064783	107	+	.	ID=scaffold14|size2522936:hit:4429:3.12.0.10;Name=TRINITY_DN9744_c0_g1_i1;score=107
scaffold14|size2522936	blastn	match_part	1064587	1064783	107	+	.	ID=scaffold14|size2522936:hsp:9545:3.12.0.10;Parent=scaffold14|size2522936:hit:4429:3.12.0.10;Target=TRINITY_DN9744_c0_g1_i1 7 203 +;Gap=M197
scaffold14|size2522936	blastn	expressed_sequence_match	1064587	1064804	116	+	.	ID=scaffold14|size2522936:hit:4430:3.12.0.10;Name=TRINITY_DN9744_c0_g1_i2;score=116
scaffold14|size2522936	blastn	match_part	1064587	1064804	116	+	.	ID=scaffold14|size2522936:hsp:9546:3.12.0.10;Parent=scaffold14|size2522936:hit:4430:3.12.0.10;Target=TRINITY_DN9744_c0_g1_i2 7 224 +;Gap=M218
scaffold14|size2522936	est2genome	expressed_sequence_match	1000550	1001092	2715	+	.	ID=scaffold14|size2522936:hit:4431:3.12.0.10;Name=TRINITY_DN25985_c0_g1_i1;score=2715
scaffold14|size2522936	est2genome	match_part	1000550	1001092	2715	+	.	ID=scaffold14|size2522936:hsp:9547:3.12.0.10;Parent=scaffold14|size2522936:hit:4431:3.12.0.10;Target=TRINITY_DN25985_c0_g1_i1 1 543 +;Gap=M543
scaffold14|size2522936	est2genome	expressed_sequence_match	1001754	1002119	1830	+	.	ID=scaffold14|size2522936:hit:4432:3.12.0.10;Name=TRINITY_DN26469_c0_g1_i1;score=1830
scaffold14|size2522936	est2genome	match_part	1001754	1002119	1830	+	.	ID=scaffold14|size2522936:hsp:9548:3.12.0.10;Parent=scaffold14|size2522936:hit:4432:3.12.0.10;Target=TRINITY_DN26469_c0_g1_i1 1 366 +;Gap=M366
scaffold14|size2522936	est2genome	expressed_sequence_match	1014069	1014276	977	-	.	ID=scaffold14|size2522936:hit:4433:3.12.0.10;Name=TRINITY_DN6776_c0_g1_i1;score=977
scaffold14|size2522936	est2genome	match_part	1014069	1014276	977	-	.	ID=scaffold14|size2522936:hsp:9549:3.12.0.10;Parent=scaffold14|size2522936:hit:4433:3.12.0.10;Target=TRINITY_DN6776_c0_g1_i1 1 208 -;Gap=M208
scaffold14|size2522936	est2genome	expressed_sequence_match	1023003	1023223	774	+	.	ID=scaffold14|size2522936:hit:4434:3.12.0.10;Name=TRINITY_DN10349_c0_g1_i1;score=774
scaffold14|size2522936	est2genome	match_part	1023003	1023223	774	+	.	ID=scaffold14|size2522936:hsp:9550:3.12.0.10;Parent=scaffold14|size2522936:hit:4434:3.12.0.10;Target=TRINITY_DN10349_c0_g1_i1 1 230 -;Gap=M221
scaffold14|size2522936	est2genome	expressed_sequence_match	1028769	1028974	771	+	.	ID=scaffold14|size2522936:hit:4435:3.12.0.10;Name=TRINITY_DN10349_c0_g1_i1;score=771
scaffold14|size2522936	est2genome	match_part	1028769	1028974	771	+	.	ID=scaffold14|size2522936:hsp:9551:3.12.0.10;Parent=scaffold14|size2522936:hit:4435:3.12.0.10;Target=TRINITY_DN10349_c0_g1_i1 16 230 -;Gap=M206
scaffold14|size2522936	est2genome	expressed_sequence_match	1054306	1054510	821	-	.	ID=scaffold14|size2522936:hit:4436:3.12.0.10;Name=TRINITY_DN4068_c0_g1_i1;score=821
scaffold14|size2522936	est2genome	match_part	1054306	1054510	821	-	.	ID=scaffold14|size2522936:hsp:9552:3.12.0.10;Parent=scaffold14|size2522936:hit:4436:3.12.0.10;Target=TRINITY_DN4068_c0_g1_i1 4 213 -;Gap=M205
scaffold14|size2522936	est2genome	expressed_sequence_match	1064263	1064528	1069	-	.	ID=scaffold14|size2522936:hit:4437:3.12.0.10;Name=TRINITY_DN2711_c0_g1_i1;score=1069
scaffold14|size2522936	est2genome	match_part	1064263	1064528	1069	-	.	ID=scaffold14|size2522936:hsp:9553:3.12.0.10;Parent=scaffold14|size2522936:hit:4437:3.12.0.10;Target=TRINITY_DN2711_c0_g1_i1 1 266 +;Gap=M266
scaffold14|size2522936	est2genome	expressed_sequence_match	1064250	1064528	1107	-	.	ID=scaffold14|size2522936:hit:4438:3.12.0.10;Name=TRINITY_DN2711_c0_g2_i1;score=1107
scaffold14|size2522936	est2genome	match_part	1064250	1064528	1107	-	.	ID=scaffold14|size2522936:hsp:9554:3.12.0.10;Parent=scaffold14|size2522936:hit:4438:3.12.0.10;Target=TRINITY_DN2711_c0_g2_i1 1 279 +;Gap=M279
scaffold14|size2522936	est2genome	expressed_sequence_match	1064473	1065054	2026	-	.	ID=scaffold14|size2522936:hit:4439:3.12.0.10;Name=TRINITY_DN8742_c0_g3_i1;score=2026
scaffold14|size2522936	est2genome	match_part	1064473	1065054	2026	-	.	ID=scaffold14|size2522936:hsp:9555:3.12.0.10;Parent=scaffold14|size2522936:hit:4439:3.12.0.10;Target=TRINITY_DN8742_c0_g3_i1 1 581 +;Gap=M582
scaffold14|size2522936	est2genome	expressed_sequence_match	1064581	1064791	866	-	.	ID=scaffold14|size2522936:hit:4440:3.12.0.10;Name=TRINITY_DN9744_c0_g1_i1;score=866
scaffold14|size2522936	est2genome	match_part	1064581	1064791	866	-	.	ID=scaffold14|size2522936:hsp:9556:3.12.0.10;Parent=scaffold14|size2522936:hit:4440:3.12.0.10;Target=TRINITY_DN9744_c0_g1_i1 1 211 -;Gap=M211
scaffold14|size2522936	est2genome	expressed_sequence_match	1064581	1064859	1071	-	.	ID=scaffold14|size2522936:hit:4441:3.12.0.10;Name=TRINITY_DN9744_c0_g1_i2;score=1071
scaffold14|size2522936	est2genome	match_part	1064581	1064859	1071	-	.	ID=scaffold14|size2522936:hsp:9557:3.12.0.10;Parent=scaffold14|size2522936:hit:4441:3.12.0.10;Target=TRINITY_DN9744_c0_g1_i2 1 279 -;Gap=M279
scaffold14|size2522936	blastn	expressed_sequence_match	1098022	1099849	1756	-	.	ID=scaffold14|size2522936:hit:4442:3.12.0.10;Name=TRINITY_DN10006_c0_g1_i1;score=1756
scaffold14|size2522936	blastn	match_part	1098022	1099849	1756	-	.	ID=scaffold14|size2522936:hsp:9558:3.12.0.10;Parent=scaffold14|size2522936:hit:4442:3.12.0.10;Target=TRINITY_DN10006_c0_g1_i1 7 1834 +;Gap=M1828
scaffold14|size2522936	blastn	expressed_sequence_match	1098018	1099833	1744	+	.	ID=scaffold14|size2522936:hit:4443:3.12.0.10;Name=TRINITY_DN21870_c0_g1_i1;score=1744
scaffold14|size2522936	blastn	match_part	1098018	1099833	1744	+	.	ID=scaffold14|size2522936:hsp:9559:3.12.0.10;Parent=scaffold14|size2522936:hit:4443:3.12.0.10;Target=TRINITY_DN21870_c0_g1_i1 22 1837 +;Gap=M1816
scaffold14|size2522936	est2genome	expressed_sequence_match	1098022	1099849	9037	-	.	ID=scaffold14|size2522936:hit:4444:3.12.0.10;Name=TRINITY_DN10006_c0_g1_i1;score=9037
scaffold14|size2522936	est2genome	match_part	1098022	1099849	9037	-	.	ID=scaffold14|size2522936:hsp:9560:3.12.0.10;Parent=scaffold14|size2522936:hit:4444:3.12.0.10;Target=TRINITY_DN10006_c0_g1_i1 7 1834 +;Gap=M1828
scaffold14|size2522936	est2genome	expressed_sequence_match	1098001	1099833	9038	-	.	ID=scaffold14|size2522936:hit:4445:3.12.0.10;Name=TRINITY_DN21870_c0_g1_i1;score=9038
scaffold14|size2522936	est2genome	match_part	1098001	1099833	9038	-	.	ID=scaffold14|size2522936:hsp:9561:3.12.0.10;Parent=scaffold14|size2522936:hit:4445:3.12.0.10;Target=TRINITY_DN21870_c0_g1_i1 1 1837 -;Gap=M1833
###
scaffold14|size2522936	blastx	protein_match	1132666	1139957	149	-	.	ID=scaffold14|size2522936:hit:4446:3.12.0.11;Name=jgi|Thaoce1|69724|rna12485;score=149
scaffold14|size2522936	blastx	match_part	1139274	1139957	520	-	.	ID=scaffold14|size2522936:hsp:9562:3.12.0.11;Parent=scaffold14|size2522936:hit:4446:3.12.0.11;Target=jgi|Thaoce1|69724|rna12485 1 229 +;Gap=M684
scaffold14|size2522936	blastx	match_part	1137218	1137730	338	-	.	ID=scaffold14|size2522936:hsp:9563:3.12.0.11;Parent=scaffold14|size2522936:hit:4446:3.12.0.11;Target=jgi|Thaoce1|69724|rna12485 1 169 +;Gap=M513
scaffold14|size2522936	blastx	match_part	1137043	1137246	193	-	.	ID=scaffold14|size2522936:hsp:9564:3.12.0.11;Parent=scaffold14|size2522936:hit:4446:3.12.0.11;Target=jgi|Thaoce1|69724|rna12485 163 230 +;Gap=M204
scaffold14|size2522936	blastx	match_part	1132865	1133308	162	-	.	ID=scaffold14|size2522936:hsp:9565:3.12.0.11;Parent=scaffold14|size2522936:hit:4446:3.12.0.11;Target=jgi|Thaoce1|69724|rna12485 1 153 +;Gap=M444
scaffold14|size2522936	blastx	match_part	1132911	1133126	125	-	.	ID=scaffold14|size2522936:hsp:9566:3.12.0.11;Parent=scaffold14|size2522936:hit:4446:3.12.0.11;Target=jgi|Thaoce1|69724|rna12485 64 137 +;Gap=M216
scaffold14|size2522936	blastx	match_part	1132666	1132818	149	-	.	ID=scaffold14|size2522936:hsp:9567:3.12.0.11;Parent=scaffold14|size2522936:hit:4446:3.12.0.11;Target=jgi|Thaoce1|69724|rna12485 168 218 +;Gap=M153
scaffold14|size2522936	blastx	protein_match	1132753	1139774	99	-	.	ID=scaffold14|size2522936:hit:4447:3.12.0.11;Name=jgi|Thaoce1|85075|rna29186;score=99
scaffold14|size2522936	blastx	match_part	1139382	1139774	291	-	.	ID=scaffold14|size2522936:hsp:9568:3.12.0.11;Parent=scaffold14|size2522936:hit:4447:3.12.0.11;Target=jgi|Thaoce1|85075|rna29186 1 125 +;Gap=M393
scaffold14|size2522936	blastx	match_part	1137239	1137547	196	-	.	ID=scaffold14|size2522936:hsp:9569:3.12.0.11;Parent=scaffold14|size2522936:hit:4447:3.12.0.11;Target=jgi|Thaoce1|85075|rna29186 1 98 +;Gap=M309
scaffold14|size2522936	blastx	match_part	1132914	1133084	89	-	.	ID=scaffold14|size2522936:hsp:9570:3.12.0.11;Parent=scaffold14|size2522936:hit:4447:3.12.0.11;Target=jgi|Thaoce1|85075|rna29186 17 68 +;Gap=M171
scaffold14|size2522936	blastx	match_part	1132753	1132830	99	-	.	ID=scaffold14|size2522936:hsp:9571:3.12.0.11;Parent=scaffold14|size2522936:hit:4447:3.12.0.11;Target=jgi|Thaoce1|85075|rna29186 97 122 +;Gap=M78
scaffold14|size2522936	blastx	protein_match	1132666	1140262	150	-	.	ID=scaffold14|size2522936:hit:4448:3.12.0.11;Name=jgi|Thaoce1|89257|rna12115;score=150
scaffold14|size2522936	blastx	match_part	1140008	1140262	173	-	.	ID=scaffold14|size2522936:hsp:9572:3.12.0.11;Parent=scaffold14|size2522936:hit:4448:3.12.0.11;Target=jgi|Thaoce1|89257|rna12115 189 275 +;Gap=M255
scaffold14|size2522936	blastx	match_part	1139274	1139984	644	-	.	ID=scaffold14|size2522936:hsp:9573:3.12.0.11;Parent=scaffold14|size2522936:hit:4448:3.12.0.11;Target=jgi|Thaoce1|89257|rna12115 284 521 +;Gap=M711
scaffold14|size2522936	blastx	match_part	1137137	1138033	611	-	.	ID=scaffold14|size2522936:hsp:9574:3.12.0.11;Parent=scaffold14|size2522936:hit:4448:3.12.0.11;Target=jgi|Thaoce1|89257|rna12115 189 475 +;Gap=M897
scaffold14|size2522936	blastx	match_part	1137046	1137246	188	-	.	ID=scaffold14|size2522936:hsp:9575:3.12.0.11;Parent=scaffold14|size2522936:hit:4448:3.12.0.11;Target=jgi|Thaoce1|89257|rna12115 455 521 +;Gap=M201
scaffold14|size2522936	blastx	match_part	1132865	1133602	361	-	.	ID=scaffold14|size2522936:hsp:9576:3.12.0.11;Parent=scaffold14|size2522936:hit:4448:3.12.0.11;Target=jgi|Thaoce1|89257|rna12115 189 445 +;Gap=M738
scaffold14|size2522936	blastx	match_part	1132905	1133126	142	-	.	ID=scaffold14|size2522936:hsp:9577:3.12.0.11;Parent=scaffold14|size2522936:hit:4448:3.12.0.11;Target=jgi|Thaoce1|89257|rna12115 356 431 +;Gap=M222
scaffold14|size2522936	blastx	match_part	1132666	1132830	150	-	.	ID=scaffold14|size2522936:hsp:9578:3.12.0.11;Parent=scaffold14|size2522936:hit:4448:3.12.0.11;Target=jgi|Thaoce1|89257|rna12115 456 510 +;Gap=M165
scaffold14|size2522936	blastx	protein_match	1132723	1139768	110	-	.	ID=scaffold14|size2522936:hit:4449:3.12.0.11;Name=jgi|Thaoce1|95047|rna11561;score=110
scaffold14|size2522936	blastx	match_part	1139364	1139768	265	-	.	ID=scaffold14|size2522936:hsp:9579:3.12.0.11;Parent=scaffold14|size2522936:hit:4449:3.12.0.11;Target=jgi|Thaoce1|95047|rna11561 96 230 +;Gap=M405
scaffold14|size2522936	blastx	match_part	1137137	1137541	166	-	.	ID=scaffold14|size2522936:hsp:9580:3.12.0.11;Parent=scaffold14|size2522936:hit:4449:3.12.0.11;Target=jgi|Thaoce1|95047|rna11561 96 214 +;Gap=M405
scaffold14|size2522936	blastx	match_part	1137136	1137246	116	-	.	ID=scaffold14|size2522936:hsp:9581:3.12.0.11;Parent=scaffold14|size2522936:hit:4449:3.12.0.11;Target=jgi|Thaoce1|95047|rna11561 194 230 +;Gap=M111
scaffold14|size2522936	blastx	match_part	1132911	1133048	123	-	.	ID=scaffold14|size2522936:hsp:9582:3.12.0.11;Parent=scaffold14|size2522936:hit:4449:3.12.0.11;Target=jgi|Thaoce1|95047|rna11561 124 168 +;Gap=M138
scaffold14|size2522936	blastx	match_part	1132723	1132839	110	-	.	ID=scaffold14|size2522936:hsp:9583:3.12.0.11;Parent=scaffold14|size2522936:hit:4449:3.12.0.11;Target=jgi|Thaoce1|95047|rna11561 192 230 +;Gap=M117
scaffold14|size2522936	blastx	protein_match	1132977	1140005	104	-	.	ID=scaffold14|size2522936:hit:4450:3.12.0.11;Name=jgi|Thaoce1|88588|rna18555;score=104
scaffold14|size2522936	blastx	match_part	1139619	1140005	307	-	.	ID=scaffold14|size2522936:hsp:9584:3.12.0.11;Parent=scaffold14|size2522936:hit:4450:3.12.0.11;Target=jgi|Thaoce1|88588|rna18555 48 177 +;Gap=M387
scaffold14|size2522936	blastx	match_part	1137392	1137817	337	-	.	ID=scaffold14|size2522936:hsp:9585:3.12.0.11;Parent=scaffold14|size2522936:hit:4450:3.12.0.11;Target=jgi|Thaoce1|88588|rna18555 35 177 +;Gap=M426
scaffold14|size2522936	blastx	match_part	1133087	1133389	183	-	.	ID=scaffold14|size2522936:hsp:9586:3.12.0.11;Parent=scaffold14|size2522936:hit:4450:3.12.0.11;Target=jgi|Thaoce1|88588|rna18555 35 138 +;Gap=M303
scaffold14|size2522936	blastx	match_part	1132977	1133087	104	-	.	ID=scaffold14|size2522936:hsp:9587:3.12.0.11;Parent=scaffold14|size2522936:hit:4450:3.12.0.11;Target=jgi|Thaoce1|88588|rna18555 139 177 +;Gap=M111
scaffold14|size2522936	blastx	protein_match	1132666	1139663	149	-	.	ID=scaffold14|size2522936:hit:4451:3.12.0.11;Name=jgi|Thaoce1|71899|rna24720;score=149
scaffold14|size2522936	blastx	match_part	1139274	1139663	300	-	.	ID=scaffold14|size2522936:hsp:9588:3.12.0.11;Parent=scaffold14|size2522936:hit:4451:3.12.0.11;Target=jgi|Thaoce1|71899|rna24720 1 130 +;Gap=M390
scaffold14|size2522936	blastx	match_part	1137137	1137436	118	-	.	ID=scaffold14|size2522936:hsp:9589:3.12.0.11;Parent=scaffold14|size2522936:hit:4451:3.12.0.11;Target=jgi|Thaoce1|71899|rna24720 1 84 +;Gap=M300
scaffold14|size2522936	blastx	match_part	1137046	1137246	186	-	.	ID=scaffold14|size2522936:hsp:9590:3.12.0.11;Parent=scaffold14|size2522936:hit:4451:3.12.0.11;Target=jgi|Thaoce1|71899|rna24720 64 130 +;Gap=M201
scaffold14|size2522936	blastx	match_part	1132666	1132830	149	-	.	ID=scaffold14|size2522936:hsp:9591:3.12.0.11;Parent=scaffold14|size2522936:hit:4451:3.12.0.11;Target=jgi|Thaoce1|71899|rna24720 65 119 +;Gap=M165
scaffold14|size2522936	blastx	protein_match	1132666	1140134	146	-	.	ID=scaffold14|size2522936:hit:4452:3.12.0.11;Name=jgi|Thaoce1|98330|rna14687;score=146
scaffold14|size2522936	blastx	match_part	1139274	1140134	527	-	.	ID=scaffold14|size2522936:hsp:9592:3.12.0.11;Parent=scaffold14|size2522936:hit:4452:3.12.0.11;Target=jgi|Thaoce1|98330|rna14687 72 360 +;Gap=M861
scaffold14|size2522936	blastx	match_part	1137218	1137769	338	-	.	ID=scaffold14|size2522936:hsp:9593:3.12.0.11;Parent=scaffold14|size2522936:hit:4452:3.12.0.11;Target=jgi|Thaoce1|98330|rna14687 119 300 +;Gap=M552
scaffold14|size2522936	blastx	match_part	1137046	1137246	191	-	.	ID=scaffold14|size2522936:hsp:9594:3.12.0.11;Parent=scaffold14|size2522936:hit:4452:3.12.0.11;Target=jgi|Thaoce1|98330|rna14687 294 360 +;Gap=M201
scaffold14|size2522936	blastx	match_part	1132865	1133347	184	-	.	ID=scaffold14|size2522936:hsp:9595:3.12.0.11;Parent=scaffold14|size2522936:hit:4452:3.12.0.11;Target=jgi|Thaoce1|98330|rna14687 119 284 +;Gap=M483
scaffold14|size2522936	blastx	match_part	1132666	1132818	146	-	.	ID=scaffold14|size2522936:hsp:9596:3.12.0.11;Parent=scaffold14|size2522936:hit:4452:3.12.0.11;Target=jgi|Thaoce1|98330|rna14687 299 349 +;Gap=M153
scaffold14|size2522936	blastx	protein_match	1132868	1139879	166	-	.	ID=scaffold14|size2522936:hit:4453:3.12.0.11;Name=jgi|Thaoce1|78740|rna25449;score=166
scaffold14|size2522936	blastx	match_part	1139478	1139879	351	-	.	ID=scaffold14|size2522936:hsp:9597:3.12.0.11;Parent=scaffold14|size2522936:hit:4453:3.12.0.11;Target=jgi|Thaoce1|78740|rna25449 46 179 +;Gap=M402
scaffold14|size2522936	blastx	match_part	1137251	1137652	349	-	.	ID=scaffold14|size2522936:hsp:9598:3.12.0.11;Parent=scaffold14|size2522936:hit:4453:3.12.0.11;Target=jgi|Thaoce1|78740|rna25449 46 179 +;Gap=M402
scaffold14|size2522936	blastx	match_part	1132868	1133263	166	-	.	ID=scaffold14|size2522936:hsp:9599:3.12.0.11;Parent=scaffold14|size2522936:hit:4453:3.12.0.11;Target=jgi|Thaoce1|78740|rna25449 38 170 +;Gap=M396
scaffold14|size2522936	blastx	match_part	1132905	1133126	137	-	.	ID=scaffold14|size2522936:hsp:9600:3.12.0.11;Parent=scaffold14|size2522936:hit:4453:3.12.0.11;Target=jgi|Thaoce1|78740|rna25449 82 157 +;Gap=M222
scaffold14|size2522936	blastx	protein_match	1132905	1139927	137	-	.	ID=scaffold14|size2522936:hit:4454:3.12.0.11;Name=jgi|Thaoce1|98450|rna31739;score=137
scaffold14|size2522936	blastx	match_part	1139538	1139927	335	-	.	ID=scaffold14|size2522936:hsp:9601:3.12.0.11;Parent=scaffold14|size2522936:hit:4454:3.12.0.11;Target=jgi|Thaoce1|98450|rna31739 1 132 +;Gap=M390
scaffold14|size2522936	blastx	match_part	1137311	1137691	329	-	.	ID=scaffold14|size2522936:hsp:9602:3.12.0.11;Parent=scaffold14|size2522936:hit:4454:3.12.0.11;Target=jgi|Thaoce1|98450|rna31739 4 132 +;Gap=M381
scaffold14|size2522936	blastx	match_part	1133087	1133236	160	-	.	ID=scaffold14|size2522936:hsp:9603:3.12.0.11;Parent=scaffold14|size2522936:hit:4454:3.12.0.11;Target=jgi|Thaoce1|98450|rna31739 17 67 +;Gap=M150
scaffold14|size2522936	blastx	match_part	1132905	1133126	137	-	.	ID=scaffold14|size2522936:hsp:9604:3.12.0.11;Parent=scaffold14|size2522936:hit:4454:3.12.0.11;Target=jgi|Thaoce1|98450|rna31739 54 129 +;Gap=M222
scaffold14|size2522936	blastx	protein_match	1132956	1139999	107	-	.	ID=scaffold14|size2522936:hit:4455:3.12.0.11;Name=jgi|Thaoce1|71701|rna25342;score=107
scaffold14|size2522936	blastx	match_part	1139598	1139999	296	-	.	ID=scaffold14|size2522936:hsp:9605:3.12.0.11;Parent=scaffold14|size2522936:hit:4455:3.12.0.11;Target=jgi|Thaoce1|71701|rna25342 98 234 +;Gap=M402
scaffold14|size2522936	blastx	match_part	1137371	1137895	385	-	.	ID=scaffold14|size2522936:hsp:9606:3.12.0.11;Parent=scaffold14|size2522936:hit:4455:3.12.0.11;Target=jgi|Thaoce1|71701|rna25342 56 234 +;Gap=M525
scaffold14|size2522936	blastx	match_part	1133108	1133464	233	-	.	ID=scaffold14|size2522936:hsp:9607:3.12.0.11;Parent=scaffold14|size2522936:hit:4455:3.12.0.11;Target=jgi|Thaoce1|71701|rna25342 56 180 +;Gap=M357
scaffold14|size2522936	blastx	match_part	1132956	1133048	107	-	.	ID=scaffold14|size2522936:hsp:9608:3.12.0.11;Parent=scaffold14|size2522936:hit:4455:3.12.0.11;Target=jgi|Thaoce1|71701|rna25342 204 234 +;Gap=M93
scaffold14|size2522936	blastx	protein_match	1132666	1140026	110	-	.	ID=scaffold14|size2522936:hit:4456:3.12.0.11;Name=jgi|Thaoce1|70552|rna14571;score=110
scaffold14|size2522936	blastx	match_part	1139268	1140026	487	-	.	ID=scaffold14|size2522936:hsp:9609:3.12.0.11;Parent=scaffold14|size2522936:hit:4456:3.12.0.11;Target=jgi|Thaoce1|70552|rna14571 171 423 +;Gap=M759
scaffold14|size2522936	blastx	match_part	1137239	1137970	404	-	.	ID=scaffold14|size2522936:hsp:9610:3.12.0.11;Parent=scaffold14|size2522936:hit:4456:3.12.0.11;Target=jgi|Thaoce1|70552|rna14571 122 357 +;Gap=M732
scaffold14|size2522936	blastx	match_part	1137040	1137246	128	-	.	ID=scaffold14|size2522936:hsp:9611:3.12.0.11;Parent=scaffold14|size2522936:hit:4456:3.12.0.11;Target=jgi|Thaoce1|70552|rna14571 355 423 +;Gap=M207
scaffold14|size2522936	blastx	match_part	1132826	1133539	263	-	.	ID=scaffold14|size2522936:hsp:9612:3.12.0.11;Parent=scaffold14|size2522936:hit:4456:3.12.0.11;Target=jgi|Thaoce1|70552|rna14571 122 357 +;Gap=M714
scaffold14|size2522936	blastx	match_part	1132666	1132830	110	-	.	ID=scaffold14|size2522936:hsp:9613:3.12.0.11;Parent=scaffold14|size2522936:hit:4456:3.12.0.11;Target=jgi|Thaoce1|70552|rna14571 356 410 +;Gap=M165
scaffold14|size2522936	blastx	protein_match	1143685	1143993	217	+	.	ID=scaffold14|size2522936:hit:4457:3.12.0.11;Name=jgi|Thaoce1|82173|rna18820;score=217
scaffold14|size2522936	blastx	match_part	1143685	1143993	217	+	.	ID=scaffold14|size2522936:hsp:9614:3.12.0.11;Parent=scaffold14|size2522936:hit:4457:3.12.0.11;Target=jgi|Thaoce1|82173|rna18820 1 103 +;Gap=M309
scaffold14|size2522936	blastx	protein_match	1143685	1144370	228	+	.	ID=scaffold14|size2522936:hit:4458:3.12.0.11;Name=jgi|Thaoce1|69724|rna12485;score=228
scaffold14|size2522936	blastx	match_part	1143685	1144008	228	+	.	ID=scaffold14|size2522936:hsp:9615:3.12.0.11;Parent=scaffold14|size2522936:hit:4458:3.12.0.11;Target=jgi|Thaoce1|69724|rna12485 1 112 +;Gap=M324
scaffold14|size2522936	blastx	match_part	1144002	1144370	272	+	.	ID=scaffold14|size2522936:hsp:9616:3.12.0.11;Parent=scaffold14|size2522936:hit:4458:3.12.0.11;Target=jgi|Thaoce1|69724|rna12485 111 231 +;Gap=M369
scaffold14|size2522936	blastx	protein_match	1143520	1144253	250	+	.	ID=scaffold14|size2522936:hit:4459:3.12.0.11;Name=jgi|Thaoce1|79235|rna34064;score=250
scaffold14|size2522936	blastx	match_part	1143520	1143819	250	+	.	ID=scaffold14|size2522936:hsp:9617:3.12.0.11;Parent=scaffold14|size2522936:hit:4459:3.12.0.11;Target=jgi|Thaoce1|79235|rna34064 25 125 +;Gap=M300
scaffold14|size2522936	blastx	match_part	1144029	1144253	178	+	.	ID=scaffold14|size2522936:hsp:9618:3.12.0.11;Parent=scaffold14|size2522936:hit:4459:3.12.0.11;Target=jgi|Thaoce1|79235|rna34064 137 207 +;Gap=M225
scaffold14|size2522936	blastx	protein_match	1143889	1144244	96	+	.	ID=scaffold14|size2522936:hit:4460:3.12.0.11;Name=jgi|Thaoce1|85075|rna29186;score=96
scaffold14|size2522936	blastx	match_part	1143889	1143993	96	+	.	ID=scaffold14|size2522936:hsp:9619:3.12.0.11;Parent=scaffold14|size2522936:hit:4460:3.12.0.11;Target=jgi|Thaoce1|85075|rna29186 9 44 +;Gap=M105
scaffold14|size2522936	blastx	match_part	1144017	1144244	200	+	.	ID=scaffold14|size2522936:hsp:9620:3.12.0.11;Parent=scaffold14|size2522936:hit:4460:3.12.0.11;Target=jgi|Thaoce1|85075|rna29186 47 122 +;Gap=M228
scaffold14|size2522936	blastx	protein_match	1143541	1144238	272	+	.	ID=scaffold14|size2522936:hit:4461:3.12.0.11;Name=jgi|Thaoce1|76806|rna26689;score=272
scaffold14|size2522936	blastx	match_part	1143541	1143993	272	+	.	ID=scaffold14|size2522936:hsp:9621:3.12.0.11;Parent=scaffold14|size2522936:hit:4461:3.12.0.11;Target=jgi|Thaoce1|76806|rna26689 15 170 +;Gap=M453
scaffold14|size2522936	blastx	match_part	1144029	1144238	172	+	.	ID=scaffold14|size2522936:hsp:9622:3.12.0.11;Parent=scaffold14|size2522936:hit:4461:3.12.0.11;Target=jgi|Thaoce1|76806|rna26689 177 240 +;Gap=M210
scaffold14|size2522936	blastx	protein_match	1143382	1144364	486	+	.	ID=scaffold14|size2522936:hit:4462:3.12.0.11;Name=jgi|Thaoce1|89257|rna12115;score=486
scaffold14|size2522936	blastx	match_part	1143382	1144020	486	+	.	ID=scaffold14|size2522936:hsp:9623:3.12.0.11;Parent=scaffold14|size2522936:hit:4462:3.12.0.11;Target=jgi|Thaoce1|89257|rna12115 189 406 +;Gap=M639
scaffold14|size2522936	blastx	match_part	1144002	1144364	298	+	.	ID=scaffold14|size2522936:hsp:9624:3.12.0.11;Parent=scaffold14|size2522936:hit:4462:3.12.0.11;Target=jgi|Thaoce1|89257|rna12115 399 521 +;Gap=M363
scaffold14|size2522936	blastx	protein_match	1143892	1144274	82	+	.	ID=scaffold14|size2522936:hit:4463:3.12.0.11;Name=jgi|Thaoce1|95047|rna11561;score=82
scaffold14|size2522936	blastx	match_part	1143892	1144011	82	+	.	ID=scaffold14|size2522936:hsp:9625:3.12.0.11;Parent=scaffold14|size2522936:hit:4463:3.12.0.11;Target=jgi|Thaoce1|95047|rna11561 103 144 +;Gap=M120
scaffold14|size2522936	blastx	match_part	1144002	1144274	197	+	.	ID=scaffold14|size2522936:hsp:9626:3.12.0.11;Parent=scaffold14|size2522936:hit:4463:3.12.0.11;Target=jgi|Thaoce1|95047|rna11561 142 230 +;Gap=M273
scaffold14|size2522936	blastx	protein_match	1143598	1144011	317	+	.	ID=scaffold14|size2522936:hit:4464:3.12.0.11;Name=jgi|Thaoce1|88588|rna18555;score=317
scaffold14|size2522936	blastx	match_part	1143598	1144011	317	+	.	ID=scaffold14|size2522936:hsp:9627:3.12.0.11;Parent=scaffold14|size2522936:hit:4464:3.12.0.11;Target=jgi|Thaoce1|88588|rna18555 35 174 +;Gap=M414
scaffold14|size2522936	blastx	protein_match	1144002	1144364	295	+	.	ID=scaffold14|size2522936:hit:4465:3.12.0.11;Name=jgi|Thaoce1|71899|rna24720;score=295
scaffold14|size2522936	blastx	match_part	1144002	1144364	295	+	.	ID=scaffold14|size2522936:hsp:9628:3.12.0.11;Parent=scaffold14|size2522936:hit:4465:3.12.0.11;Target=jgi|Thaoce1|71899|rna24720 8 130 +;Gap=M363
scaffold14|size2522936	blastx	protein_match	1143811	1144190	137	+	.	ID=scaffold14|size2522936:hit:4466:3.12.0.11;Name=jgi|Thaoce1|79409|rna26853;score=137
scaffold14|size2522936	blastx	match_part	1143811	1143993	137	+	.	ID=scaffold14|size2522936:hsp:9629:3.12.0.11;Parent=scaffold14|size2522936:hit:4466:3.12.0.11;Target=jgi|Thaoce1|79409|rna26853 2 64 +;Gap=M183
scaffold14|size2522936	blastx	match_part	1144068	1144190	76	+	.	ID=scaffold14|size2522936:hsp:9630:3.12.0.11;Parent=scaffold14|size2522936:hit:4466:3.12.0.11;Target=jgi|Thaoce1|79409|rna26853 86 126 +;Gap=M123
scaffold14|size2522936	blastx	protein_match	1143646	1144364	244	+	.	ID=scaffold14|size2522936:hit:4467:3.12.0.11;Name=jgi|Thaoce1|98330|rna14687;score=244
scaffold14|size2522936	blastx	match_part	1143646	1144008	244	+	.	ID=scaffold14|size2522936:hsp:9631:3.12.0.11;Parent=scaffold14|size2522936:hit:4467:3.12.0.11;Target=jgi|Thaoce1|98330|rna14687 119 243 +;Gap=M363
scaffold14|size2522936	blastx	match_part	1144002	1144364	255	+	.	ID=scaffold14|size2522936:hsp:9632:3.12.0.11;Parent=scaffold14|size2522936:hit:4467:3.12.0.11;Target=jgi|Thaoce1|98330|rna14687 242 360 +;Gap=M363
scaffold14|size2522936	blastx	protein_match	1143763	1144160	239	+	.	ID=scaffold14|size2522936:hit:4468:3.12.0.11;Name=jgi|Thaoce1|78740|rna25449;score=239
scaffold14|size2522936	blastx	match_part	1143763	1144020	239	+	.	ID=scaffold14|size2522936:hsp:9633:3.12.0.11;Parent=scaffold14|size2522936:hit:4468:3.12.0.11;Target=jgi|Thaoce1|78740|rna25449 46 132 +;Gap=M258
scaffold14|size2522936	blastx	match_part	1144002	1144160	99	+	.	ID=scaffold14|size2522936:hsp:9634:3.12.0.11;Parent=scaffold14|size2522936:hit:4468:3.12.0.11;Target=jgi|Thaoce1|78740|rna25449 125 179 +;Gap=M159
scaffold14|size2522936	blastx	protein_match	1143724	1144020	265	+	.	ID=scaffold14|size2522936:hit:4469:3.12.0.11;Name=jgi|Thaoce1|98450|rna31739;score=265
scaffold14|size2522936	blastx	match_part	1143724	1144020	265	+	.	ID=scaffold14|size2522936:hsp:9635:3.12.0.11;Parent=scaffold14|size2522936:hit:4469:3.12.0.11;Target=jgi|Thaoce1|98450|rna31739 4 104 +;Gap=M297
scaffold14|size2522936	blastx	protein_match	1143520	1144011	337	+	.	ID=scaffold14|size2522936:hit:4470:3.12.0.11;Name=jgi|Thaoce1|71701|rna25342;score=337
scaffold14|size2522936	blastx	match_part	1143520	1144011	337	+	.	ID=scaffold14|size2522936:hsp:9636:3.12.0.11;Parent=scaffold14|size2522936:hit:4470:3.12.0.11;Target=jgi|Thaoce1|71701|rna25342 56 224 +;Gap=M492
scaffold14|size2522936	blastx	protein_match	1186310	1187452	860	+	.	ID=scaffold14|size2522936:hit:4471:3.12.0.11;Name=jgi|Thaps3|10713|fgenesh1_pg.C_chr_17000176;score=860
scaffold14|size2522936	blastx	match_part	1186310	1187452	860	+	.	ID=scaffold14|size2522936:hsp:9637:3.12.0.11;Parent=scaffold14|size2522936:hit:4471:3.12.0.11;Target=jgi|Thaps3|10713|fgenesh1_pg.C_chr_17000176 1 349 +;Gap=M1143
scaffold14|size2522936	blastx	protein_match	1186475	1187452	742	+	.	ID=scaffold14|size2522936:hit:4472:3.12.0.11;Name=jgi|Thaps3|10961|fgenesh1_pg.C_chr_18000204;score=742
scaffold14|size2522936	blastx	match_part	1186475	1187452	742	+	.	ID=scaffold14|size2522936:hsp:9638:3.12.0.11;Parent=scaffold14|size2522936:hit:4472:3.12.0.11;Target=jgi|Thaps3|10961|fgenesh1_pg.C_chr_18000204 1 313 +;Gap=M978
scaffold14|size2522936	blastx	protein_match	1188415	1189246	260	+	.	ID=scaffold14|size2522936:hit:4473:3.12.0.11;Name=jgi|Phatr2|31533|fgenesh1_pg.C_chr_1000134;score=260
scaffold14|size2522936	blastx	match_part	1188415	1188846	260	+	.	ID=scaffold14|size2522936:hsp:9639:3.12.0.11;Parent=scaffold14|size2522936:hit:4473:3.12.0.11;Target=jgi|Phatr2|31533|fgenesh1_pg.C_chr_1000134 155 296 +;Gap=M432
scaffold14|size2522936	blastx	match_part	1188851	1189246	308	+	.	ID=scaffold14|size2522936:hsp:9640:3.12.0.11;Parent=scaffold14|size2522936:hit:4473:3.12.0.11;Target=jgi|Phatr2|31533|fgenesh1_pg.C_chr_1000134 298 424 +;Gap=M396
scaffold14|size2522936	blastx	protein_match	1188481	1189213	248	+	.	ID=scaffold14|size2522936:hit:4474:3.12.0.11;Name=jgi|Fracy1|193184|e_gw1.17.59.1;score=248
scaffold14|size2522936	blastx	match_part	1188481	1188846	248	+	.	ID=scaffold14|size2522936:hsp:9641:3.12.0.11;Parent=scaffold14|size2522936:hit:4474:3.12.0.11;Target=jgi|Fracy1|193184|e_gw1.17.59.1 69 189 +;Gap=M366
scaffold14|size2522936	blastx	match_part	1188851	1189213	185	+	.	ID=scaffold14|size2522936:hsp:9642:3.12.0.11;Parent=scaffold14|size2522936:hit:4474:3.12.0.11;Target=jgi|Fracy1|193184|e_gw1.17.59.1 191 312 +;Gap=M363
scaffold14|size2522936	blastx	protein_match	1188481	1189213	248	+	.	ID=scaffold14|size2522936:hit:4475:3.12.0.11;Name=jgi|Fracy1|193184|e_gw1.17.59.1;score=248
scaffold14|size2522936	blastx	match_part	1188481	1188846	248	+	.	ID=scaffold14|size2522936:hsp:9643:3.12.0.11;Parent=scaffold14|size2522936:hit:4475:3.12.0.11;Target=jgi|Fracy1|193184|e_gw1.17.59.1 69 189 +;Gap=M366
scaffold14|size2522936	blastx	match_part	1188851	1189213	185	+	.	ID=scaffold14|size2522936:hsp:9644:3.12.0.11;Parent=scaffold14|size2522936:hit:4475:3.12.0.11;Target=jgi|Fracy1|193184|e_gw1.17.59.1 191 312 +;Gap=M363
scaffold14|size2522936	blastx	protein_match	1187786	1188273	141	+	.	ID=scaffold14|size2522936:hit:4476:3.12.0.11;Name=jgi|Thaps3|10714|fgenesh1_pg.C_chr_17000177;score=141
scaffold14|size2522936	blastx	match_part	1187786	1188025	141	+	.	ID=scaffold14|size2522936:hsp:9645:3.12.0.11;Parent=scaffold14|size2522936:hit:4476:3.12.0.11;Target=jgi|Thaps3|10714|fgenesh1_pg.C_chr_17000177 1 77 +;Gap=M240
scaffold14|size2522936	blastx	match_part	1187974	1188273	208	+	.	ID=scaffold14|size2522936:hsp:9646:3.12.0.11;Parent=scaffold14|size2522936:hit:4476:3.12.0.11;Target=jgi|Thaps3|10714|fgenesh1_pg.C_chr_17000177 65 160 +;Gap=M300
scaffold14|size2522936	blastx	protein_match	1188481	1189213	248	+	.	ID=scaffold14|size2522936:hit:4477:3.12.0.11;Name=jgi|Fracy1|193184|e_gw1.17.59.1;score=248
scaffold14|size2522936	blastx	match_part	1188481	1188846	248	+	.	ID=scaffold14|size2522936:hsp:9647:3.12.0.11;Parent=scaffold14|size2522936:hit:4477:3.12.0.11;Target=jgi|Fracy1|193184|e_gw1.17.59.1 69 189 +;Gap=M366
scaffold14|size2522936	blastx	match_part	1188851	1189213	185	+	.	ID=scaffold14|size2522936:hsp:9648:3.12.0.11;Parent=scaffold14|size2522936:hit:4477:3.12.0.11;Target=jgi|Fracy1|193184|e_gw1.17.59.1 191 312 +;Gap=M363
scaffold14|size2522936	protein2genome	protein_match	1139244	1139957	473	-	.	ID=scaffold14|size2522936:hit:4478:3.12.0.11;Name=jgi|Thaoce1|69724|rna12485;score=473
scaffold14|size2522936	protein2genome	match_part	1139244	1139957	473	-	.	ID=scaffold14|size2522936:hsp:9649:3.12.0.11;Parent=scaffold14|size2522936:hit:4478:3.12.0.11;Target=jgi|Thaoce1|69724|rna12485 1 239 +;Gap=M714
scaffold14|size2522936	protein2genome	protein_match	1137016	1137730	446	-	.	ID=scaffold14|size2522936:hit:4479:3.12.0.11;Name=jgi|Thaoce1|69724|rna12485;score=446
scaffold14|size2522936	protein2genome	match_part	1137016	1137730	446	-	.	ID=scaffold14|size2522936:hsp:9650:3.12.0.11;Parent=scaffold14|size2522936:hit:4479:3.12.0.11;Target=jgi|Thaoce1|69724|rna12485 1 239 +;Gap=M715
scaffold14|size2522936	protein2genome	protein_match	1139394	1139621	206	-	.	ID=scaffold14|size2522936:hit:4480:3.12.0.11;Name=jgi|Thaoce1|85075|rna29186;score=206
scaffold14|size2522936	protein2genome	match_part	1139394	1139621	206	-	.	ID=scaffold14|size2522936:hsp:9651:3.12.0.11;Parent=scaffold14|size2522936:hit:4480:3.12.0.11;Target=jgi|Thaoce1|85075|rna29186 47 122 +;Gap=M228
scaffold14|size2522936	protein2genome	protein_match	1132753	1137547	197	-	.	ID=scaffold14|size2522936:hit:4481:3.12.0.11;Name=jgi|Thaoce1|85075|rna29186;score=197
scaffold14|size2522936	protein2genome	match_part	1137419	1137547	197	-	.	ID=scaffold14|size2522936:hsp:9652:3.12.0.11;Parent=scaffold14|size2522936:hit:4481:3.12.0.11;Target=jgi|Thaoce1|85075|rna29186 1 44 +;Gap=M129
scaffold14|size2522936	protein2genome	match_part	1132753	1132985	197	-	.	ID=scaffold14|size2522936:hsp:9653:3.12.0.11;Parent=scaffold14|size2522936:hit:4481:3.12.0.11;Target=jgi|Thaoce1|85075|rna29186 45 122 +;Gap=M233
scaffold14|size2522936	protein2genome	protein_match	1137166	1137394	178	-	.	ID=scaffold14|size2522936:hit:4482:3.12.0.11;Name=jgi|Thaoce1|85075|rna29186;score=178
scaffold14|size2522936	protein2genome	match_part	1137166	1137394	178	-	.	ID=scaffold14|size2522936:hsp:9654:3.12.0.11;Parent=scaffold14|size2522936:hit:4482:3.12.0.11;Target=jgi|Thaoce1|85075|rna29186 47 122 +;Gap=M229
scaffold14|size2522936	protein2genome	protein_match	1136971	1138408	941	-	.	ID=scaffold14|size2522936:hit:4483:3.12.0.11;Name=jgi|Thaoce1|89257|rna12115;score=941
scaffold14|size2522936	protein2genome	match_part	1136971	1138408	941	-	.	ID=scaffold14|size2522936:hsp:9655:3.12.0.11;Parent=scaffold14|size2522936:hit:4483:3.12.0.11;Target=jgi|Thaoce1|89257|rna12115 65 546 +;Gap=M1438
scaffold14|size2522936	protein2genome	protein_match	1139199	1140624	922	-	.	ID=scaffold14|size2522936:hit:4484:3.12.0.11;Name=jgi|Thaoce1|89257|rna12115;score=922
scaffold14|size2522936	protein2genome	match_part	1139199	1140624	922	-	.	ID=scaffold14|size2522936:hsp:9656:3.12.0.11;Parent=scaffold14|size2522936:hit:4484:3.12.0.11;Target=jgi|Thaoce1|89257|rna12115 68 546 +;Gap=M1426
scaffold14|size2522936	protein2genome	protein_match	1137392	1137817	308	-	.	ID=scaffold14|size2522936:hit:4485:3.12.0.11;Name=jgi|Thaoce1|88588|rna18555;score=308
scaffold14|size2522936	protein2genome	match_part	1137392	1137817	308	-	.	ID=scaffold14|size2522936:hsp:9657:3.12.0.11;Parent=scaffold14|size2522936:hit:4485:3.12.0.11;Target=jgi|Thaoce1|88588|rna18555 35 177 +;Gap=M426
scaffold14|size2522936	protein2genome	protein_match	1139619	1140005	277	-	.	ID=scaffold14|size2522936:hit:4486:3.12.0.11;Name=jgi|Thaoce1|88588|rna18555;score=277
scaffold14|size2522936	protein2genome	match_part	1139619	1140005	277	-	.	ID=scaffold14|size2522936:hsp:9658:3.12.0.11;Parent=scaffold14|size2522936:hit:4486:3.12.0.11;Target=jgi|Thaoce1|88588|rna18555 48 177 +;Gap=M387
scaffold14|size2522936	protein2genome	protein_match	1139199	1139663	289	-	.	ID=scaffold14|size2522936:hit:4487:3.12.0.11;Name=jgi|Thaoce1|71899|rna24720;score=289
scaffold14|size2522936	protein2genome	match_part	1139199	1139663	289	-	.	ID=scaffold14|size2522936:hsp:9659:3.12.0.11;Parent=scaffold14|size2522936:hit:4487:3.12.0.11;Target=jgi|Thaoce1|71899|rna24720 1 155 +;Gap=M465
scaffold14|size2522936	protein2genome	protein_match	1139274	1140134	470	-	.	ID=scaffold14|size2522936:hit:4488:3.12.0.11;Name=jgi|Thaoce1|98330|rna14687;score=470
scaffold14|size2522936	protein2genome	match_part	1139274	1140134	470	-	.	ID=scaffold14|size2522936:hsp:9660:3.12.0.11;Parent=scaffold14|size2522936:hit:4488:3.12.0.11;Target=jgi|Thaoce1|98330|rna14687 72 360 +;Gap=M861
scaffold14|size2522936	protein2genome	protein_match	1137046	1137769	443	-	.	ID=scaffold14|size2522936:hit:4489:3.12.0.11;Name=jgi|Thaoce1|98330|rna14687;score=443
scaffold14|size2522936	protein2genome	match_part	1137046	1137769	443	-	.	ID=scaffold14|size2522936:hsp:9661:3.12.0.11;Parent=scaffold14|size2522936:hit:4489:3.12.0.11;Target=jgi|Thaoce1|98330|rna14687 119 360 +;Gap=M724
scaffold14|size2522936	protein2genome	protein_match	1139508	1139879	331	-	.	ID=scaffold14|size2522936:hit:4490:3.12.0.11;Name=jgi|Thaoce1|78740|rna25449;score=331
scaffold14|size2522936	protein2genome	match_part	1139508	1139879	331	-	.	ID=scaffold14|size2522936:hsp:9662:3.12.0.11;Parent=scaffold14|size2522936:hit:4490:3.12.0.11;Target=jgi|Thaoce1|78740|rna25449 46 170 +;Gap=M372
scaffold14|size2522936	protein2genome	protein_match	1137281	1137652	331	-	.	ID=scaffold14|size2522936:hit:4491:3.12.0.11;Name=jgi|Thaoce1|78740|rna25449;score=331
scaffold14|size2522936	protein2genome	match_part	1137281	1137652	331	-	.	ID=scaffold14|size2522936:hsp:9663:3.12.0.11;Parent=scaffold14|size2522936:hit:4491:3.12.0.11;Target=jgi|Thaoce1|78740|rna25449 46 170 +;Gap=M372
scaffold14|size2522936	protein2genome	protein_match	1139538	1139918	319	-	.	ID=scaffold14|size2522936:hit:4492:3.12.0.11;Name=jgi|Thaoce1|98450|rna31739;score=319
scaffold14|size2522936	protein2genome	match_part	1139538	1139918	319	-	.	ID=scaffold14|size2522936:hsp:9664:3.12.0.11;Parent=scaffold14|size2522936:hit:4492:3.12.0.11;Target=jgi|Thaoce1|98450|rna31739 4 132 +;Gap=M381
scaffold14|size2522936	protein2genome	protein_match	1137311	1137691	319	-	.	ID=scaffold14|size2522936:hit:4493:3.12.0.11;Name=jgi|Thaoce1|98450|rna31739;score=319
scaffold14|size2522936	protein2genome	match_part	1137311	1137691	319	-	.	ID=scaffold14|size2522936:hsp:9665:3.12.0.11;Parent=scaffold14|size2522936:hit:4493:3.12.0.11;Target=jgi|Thaoce1|98450|rna31739 4 132 +;Gap=M381
scaffold14|size2522936	protein2genome	protein_match	1132905	1133242	235	-	.	ID=scaffold14|size2522936:hit:4494:3.12.0.11;Name=jgi|Thaoce1|98450|rna31739;score=235
scaffold14|size2522936	protein2genome	match_part	1132905	1133242	235	-	.	ID=scaffold14|size2522936:hsp:9666:3.12.0.11;Parent=scaffold14|size2522936:hit:4494:3.12.0.11;Target=jgi|Thaoce1|98450|rna31739 15 129 +;Gap=M338
scaffold14|size2522936	protein2genome	protein_match	1137371	1137895	351	-	.	ID=scaffold14|size2522936:hit:4495:3.12.0.11;Name=jgi|Thaoce1|71701|rna25342;score=351
scaffold14|size2522936	protein2genome	match_part	1137371	1137895	351	-	.	ID=scaffold14|size2522936:hsp:9667:3.12.0.11;Parent=scaffold14|size2522936:hit:4495:3.12.0.11;Target=jgi|Thaoce1|71701|rna25342 56 234 +;Gap=M525
scaffold14|size2522936	protein2genome	protein_match	1139598	1139999	272	-	.	ID=scaffold14|size2522936:hit:4496:3.12.0.11;Name=jgi|Thaoce1|71701|rna25342;score=272
scaffold14|size2522936	protein2genome	match_part	1139598	1139999	272	-	.	ID=scaffold14|size2522936:hsp:9668:3.12.0.11;Parent=scaffold14|size2522936:hit:4496:3.12.0.11;Target=jgi|Thaoce1|71701|rna25342 98 234 +;Gap=M402
scaffold14|size2522936	protein2genome	protein_match	1143685	1143993	184	+	.	ID=scaffold14|size2522936:hit:4497:3.12.0.11;Name=jgi|Thaoce1|82173|rna18820;score=184
scaffold14|size2522936	protein2genome	match_part	1143685	1143993	184	+	.	ID=scaffold14|size2522936:hsp:9669:3.12.0.11;Parent=scaffold14|size2522936:hit:4497:3.12.0.11;Target=jgi|Thaoce1|82173|rna18820 1 103 +;Gap=M309
scaffold14|size2522936	protein2genome	protein_match	1143685	1144394	400	+	.	ID=scaffold14|size2522936:hit:4498:3.12.0.11;Name=jgi|Thaoce1|69724|rna12485;score=400
scaffold14|size2522936	protein2genome	match_part	1143685	1144394	400	+	.	ID=scaffold14|size2522936:hsp:9670:3.12.0.11;Parent=scaffold14|size2522936:hit:4498:3.12.0.11;Target=jgi|Thaoce1|69724|rna12485 1 239 +;Gap=M710
scaffold14|size2522936	protein2genome	protein_match	1143520	1144253	341	+	.	ID=scaffold14|size2522936:hit:4499:3.12.0.11;Name=jgi|Thaoce1|79235|rna34064;score=341
scaffold14|size2522936	protein2genome	match_part	1143520	1143832	341	+	.	ID=scaffold14|size2522936:hsp:9671:3.12.0.11;Parent=scaffold14|size2522936:hit:4499:3.12.0.11;Target=jgi|Thaoce1|79235|rna34064 25 130 +;Gap=M313
scaffold14|size2522936	protein2genome	match_part	1144012	1144253	341	+	.	ID=scaffold14|size2522936:hsp:9672:3.12.0.11;Parent=scaffold14|size2522936:hit:4499:3.12.0.11;Target=jgi|Thaoce1|79235|rna34064 131 207 +;Gap=M242
scaffold14|size2522936	protein2genome	protein_match	1144017	1144244	206	+	.	ID=scaffold14|size2522936:hit:4500:3.12.0.11;Name=jgi|Thaoce1|85075|rna29186;score=206
scaffold14|size2522936	protein2genome	match_part	1144017	1144244	206	+	.	ID=scaffold14|size2522936:hsp:9673:3.12.0.11;Parent=scaffold14|size2522936:hit:4500:3.12.0.11;Target=jgi|Thaoce1|85075|rna29186 47 122 +;Gap=M228
scaffold14|size2522936	protein2genome	protein_match	1143019	1144439	909	+	.	ID=scaffold14|size2522936:hit:4501:3.12.0.11;Name=jgi|Thaoce1|89257|rna12115;score=909
scaffold14|size2522936	protein2genome	match_part	1143019	1144439	909	+	.	ID=scaffold14|size2522936:hsp:9674:3.12.0.11;Parent=scaffold14|size2522936:hit:4501:3.12.0.11;Target=jgi|Thaoce1|89257|rna12115 68 546 +;Gap=M1421
scaffold14|size2522936	protein2genome	protein_match	1143598	1144011	276	+	.	ID=scaffold14|size2522936:hit:4502:3.12.0.11;Name=jgi|Thaoce1|88588|rna18555;score=276
scaffold14|size2522936	protein2genome	match_part	1143598	1144011	276	+	.	ID=scaffold14|size2522936:hsp:9675:3.12.0.11;Parent=scaffold14|size2522936:hit:4502:3.12.0.11;Target=jgi|Thaoce1|88588|rna18555 35 174 +;Gap=M414
scaffold14|size2522936	protein2genome	protein_match	1144017	1144439	289	+	.	ID=scaffold14|size2522936:hit:4503:3.12.0.11;Name=jgi|Thaoce1|71899|rna24720;score=289
scaffold14|size2522936	protein2genome	match_part	1144017	1144439	289	+	.	ID=scaffold14|size2522936:hsp:9676:3.12.0.11;Parent=scaffold14|size2522936:hit:4503:3.12.0.11;Target=jgi|Thaoce1|71899|rna24720 16 155 +;Gap=M423
scaffold14|size2522936	protein2genome	protein_match	1143763	1144130	272	+	.	ID=scaffold14|size2522936:hit:4504:3.12.0.11;Name=jgi|Thaoce1|78740|rna25449;score=272
scaffold14|size2522936	protein2genome	match_part	1143763	1144130	272	+	.	ID=scaffold14|size2522936:hsp:9677:3.12.0.11;Parent=scaffold14|size2522936:hit:4504:3.12.0.11;Target=jgi|Thaoce1|78740|rna25449 46 170 +;Gap=M368
scaffold14|size2522936	protein2genome	protein_match	1143724	1144020	253	+	.	ID=scaffold14|size2522936:hit:4505:3.12.0.11;Name=jgi|Thaoce1|98450|rna31739;score=253
scaffold14|size2522936	protein2genome	match_part	1143724	1144020	253	+	.	ID=scaffold14|size2522936:hsp:9678:3.12.0.11;Parent=scaffold14|size2522936:hit:4505:3.12.0.11;Target=jgi|Thaoce1|98450|rna31739 4 104 +;Gap=M297
scaffold14|size2522936	protein2genome	protein_match	1143520	1144011	299	+	.	ID=scaffold14|size2522936:hit:4506:3.12.0.11;Name=jgi|Thaoce1|71701|rna25342;score=299
scaffold14|size2522936	protein2genome	match_part	1143520	1144011	299	+	.	ID=scaffold14|size2522936:hsp:9679:3.12.0.11;Parent=scaffold14|size2522936:hit:4506:3.12.0.11;Target=jgi|Thaoce1|71701|rna25342 56 224 +;Gap=M492
scaffold14|size2522936	protein2genome	protein_match	1186310	1187254	744	+	.	ID=scaffold14|size2522936:hit:4507:3.12.0.11;Name=jgi|Thaps3|10713|fgenesh1_pg.C_chr_17000176;score=744
scaffold14|size2522936	protein2genome	match_part	1186310	1186819	744	+	.	ID=scaffold14|size2522936:hsp:9680:3.12.0.11;Parent=scaffold14|size2522936:hit:4507:3.12.0.11;Target=jgi|Thaps3|10713|fgenesh1_pg.C_chr_17000176 1 170 +;Gap=M510
scaffold14|size2522936	protein2genome	match_part	1186889	1187254	744	+	.	ID=scaffold14|size2522936:hsp:9681:3.12.0.11;Parent=scaffold14|size2522936:hit:4507:3.12.0.11;Target=jgi|Thaps3|10713|fgenesh1_pg.C_chr_17000176 171 292 +;Gap=M366
scaffold14|size2522936	protein2genome	protein_match	1186475	1187257	633	+	.	ID=scaffold14|size2522936:hit:4508:3.12.0.11;Name=jgi|Thaps3|10961|fgenesh1_pg.C_chr_18000204;score=633
scaffold14|size2522936	protein2genome	match_part	1186475	1187257	633	+	.	ID=scaffold14|size2522936:hsp:9682:3.12.0.11;Parent=scaffold14|size2522936:hit:4508:3.12.0.11;Target=jgi|Thaps3|10961|fgenesh1_pg.C_chr_18000204 1 257 +;Gap=M783
scaffold14|size2522936	protein2genome	protein_match	1188460	1189213	374	+	.	ID=scaffold14|size2522936:hit:4509:3.12.0.11;Name=jgi|Fracy1|193184|e_gw1.17.59.1;score=374
scaffold14|size2522936	protein2genome	match_part	1188460	1189213	374	+	.	ID=scaffold14|size2522936:hsp:9683:3.12.0.11;Parent=scaffold14|size2522936:hit:4509:3.12.0.11;Target=jgi|Fracy1|193184|e_gw1.17.59.1 62 312 +;Gap=M754
scaffold14|size2522936	protein2genome	protein_match	1187786	1188273	262	+	.	ID=scaffold14|size2522936:hit:4510:3.12.0.11;Name=jgi|Thaps3|10714|fgenesh1_pg.C_chr_17000177;score=262
scaffold14|size2522936	protein2genome	match_part	1187786	1188273	262	+	.	ID=scaffold14|size2522936:hsp:9684:3.12.0.11;Parent=scaffold14|size2522936:hit:4510:3.12.0.11;Target=jgi|Thaps3|10714|fgenesh1_pg.C_chr_17000177 1 160 +;Gap=M488
scaffold14|size2522936	blastx	protein_match	1187735	1190596	69	+	.	ID=scaffold14|size2522936:hit:4511:3.12.0.11;Name=jgi|Thaoce1|97451|rna5617;score=69
scaffold14|size2522936	blastx	match_part	1187735	1187971	69	+	.	ID=scaffold14|size2522936:hsp:9685:3.12.0.11;Parent=scaffold14|size2522936:hit:4511:3.12.0.11;Target=jgi|Thaoce1|97451|rna5617 42 123 +;Gap=M237
scaffold14|size2522936	blastx	match_part	1188076	1188846	472	+	.	ID=scaffold14|size2522936:hsp:9686:3.12.0.11;Parent=scaffold14|size2522936:hit:4511:3.12.0.11;Target=jgi|Thaoce1|97451|rna5617 138 413 +;Gap=M771
scaffold14|size2522936	blastx	match_part	1188851	1190596	1304	+	.	ID=scaffold14|size2522936:hsp:9687:3.12.0.11;Parent=scaffold14|size2522936:hit:4511:3.12.0.11;Target=jgi|Thaoce1|97451|rna5617 415 999 +;Gap=M1746
scaffold14|size2522936	blastx	protein_match	1191066	1191305	269	+	.	ID=scaffold14|size2522936:hit:4512:3.12.0.11;Name=jgi|Thaoce1|83591|rna4947;score=269
scaffold14|size2522936	blastx	match_part	1191066	1191305	269	+	.	ID=scaffold14|size2522936:hsp:9688:3.12.0.11;Parent=scaffold14|size2522936:hit:4512:3.12.0.11;Target=jgi|Thaoce1|83591|rna4947 1 79 +;Gap=M240
scaffold14|size2522936	blastx	protein_match	1188148	1191182	355	+	.	ID=scaffold14|size2522936:hit:4513:3.12.0.11;Name=jgi|Fracy1|250890|fgenesh2_pg.33_%2523_56;score=355
scaffold14|size2522936	blastx	match_part	1188148	1188846	355	+	.	ID=scaffold14|size2522936:hsp:9689:3.12.0.11;Parent=scaffold14|size2522936:hit:4513:3.12.0.11;Target=jgi|Fracy1|250890|fgenesh2_pg.33_%252523_56 247 491 +;Gap=M699
scaffold14|size2522936	blastx	match_part	1188851	1189393	256	+	.	ID=scaffold14|size2522936:hsp:9690:3.12.0.11;Parent=scaffold14|size2522936:hit:4513:3.12.0.11;Target=jgi|Fracy1|250890|fgenesh2_pg.33_%252523_56 493 670 +;Gap=M543
scaffold14|size2522936	blastx	match_part	1189598	1190134	355	+	.	ID=scaffold14|size2522936:hsp:9691:3.12.0.11;Parent=scaffold14|size2522936:hit:4513:3.12.0.11;Target=jgi|Fracy1|250890|fgenesh2_pg.33_%252523_56 828 1010 +;Gap=M537
scaffold14|size2522936	blastx	match_part	1190423	1190857	334	+	.	ID=scaffold14|size2522936:hsp:9692:3.12.0.11;Parent=scaffold14|size2522936:hit:4513:3.12.0.11;Target=jgi|Fracy1|250890|fgenesh2_pg.33_%252523_56 1004 1149 +;Gap=M435
scaffold14|size2522936	blastx	match_part	1190853	1191182	224	+	.	ID=scaffold14|size2522936:hsp:9693:3.12.0.11;Parent=scaffold14|size2522936:hit:4513:3.12.0.11;Target=jgi|Fracy1|250890|fgenesh2_pg.33_%252523_56 1148 1262 +;Gap=M330
scaffold14|size2522936	blastx	protein_match	1188148	1191182	355	+	.	ID=scaffold14|size2522936:hit:4514:3.12.0.11;Name=jgi|Fracy1|250890|fgenesh2_pg.33_%2523_56;score=355
scaffold14|size2522936	blastx	match_part	1188148	1188846	355	+	.	ID=scaffold14|size2522936:hsp:9694:3.12.0.11;Parent=scaffold14|size2522936:hit:4514:3.12.0.11;Target=jgi|Fracy1|250890|fgenesh2_pg.33_%252523_56 247 491 +;Gap=M699
scaffold14|size2522936	blastx	match_part	1188851	1189393	256	+	.	ID=scaffold14|size2522936:hsp:9695:3.12.0.11;Parent=scaffold14|size2522936:hit:4514:3.12.0.11;Target=jgi|Fracy1|250890|fgenesh2_pg.33_%252523_56 493 670 +;Gap=M543
scaffold14|size2522936	blastx	match_part	1189598	1190134	355	+	.	ID=scaffold14|size2522936:hsp:9696:3.12.0.11;Parent=scaffold14|size2522936:hit:4514:3.12.0.11;Target=jgi|Fracy1|250890|fgenesh2_pg.33_%252523_56 828 1010 +;Gap=M537
scaffold14|size2522936	blastx	match_part	1190423	1190857	334	+	.	ID=scaffold14|size2522936:hsp:9697:3.12.0.11;Parent=scaffold14|size2522936:hit:4514:3.12.0.11;Target=jgi|Fracy1|250890|fgenesh2_pg.33_%252523_56 1004 1149 +;Gap=M435
scaffold14|size2522936	blastx	match_part	1190853	1191182	224	+	.	ID=scaffold14|size2522936:hsp:9698:3.12.0.11;Parent=scaffold14|size2522936:hit:4514:3.12.0.11;Target=jgi|Fracy1|250890|fgenesh2_pg.33_%252523_56 1148 1262 +;Gap=M330
scaffold14|size2522936	blastx	protein_match	1191015	1191272	356	+	.	ID=scaffold14|size2522936:hit:4515:3.12.0.11;Name=jgi|Thaoce1|80730|rna14441;score=356
scaffold14|size2522936	blastx	match_part	1191015	1191272	356	+	.	ID=scaffold14|size2522936:hsp:9699:3.12.0.11;Parent=scaffold14|size2522936:hit:4515:3.12.0.11;Target=jgi|Thaoce1|80730|rna14441 18 102 +;Gap=M258
scaffold14|size2522936	blastx	protein_match	1190441	1191101	318	+	.	ID=scaffold14|size2522936:hit:4516:3.12.0.11;Name=jgi|Fracy1|233801|fgenesh2_pg.1_%2523_1999;score=318
scaffold14|size2522936	blastx	match_part	1190441	1190857	318	+	.	ID=scaffold14|size2522936:hsp:9700:3.12.0.11;Parent=scaffold14|size2522936:hit:4516:3.12.0.11;Target=jgi|Fracy1|233801|fgenesh2_pg.1_%252523_1999 1 140 +;Gap=M417
scaffold14|size2522936	blastx	match_part	1190898	1191101	210	+	.	ID=scaffold14|size2522936:hsp:9701:3.12.0.11;Parent=scaffold14|size2522936:hit:4516:3.12.0.11;Target=jgi|Fracy1|233801|fgenesh2_pg.1_%252523_1999 155 222 +;Gap=M204
scaffold14|size2522936	blastx	protein_match	1190441	1191101	318	+	.	ID=scaffold14|size2522936:hit:4517:3.12.0.11;Name=jgi|Fracy1|233801|fgenesh2_pg.1_%2523_1999;score=318
scaffold14|size2522936	blastx	match_part	1190441	1190857	318	+	.	ID=scaffold14|size2522936:hsp:9702:3.12.0.11;Parent=scaffold14|size2522936:hit:4517:3.12.0.11;Target=jgi|Fracy1|233801|fgenesh2_pg.1_%252523_1999 1 140 +;Gap=M417
scaffold14|size2522936	blastx	match_part	1190898	1191101	210	+	.	ID=scaffold14|size2522936:hsp:9703:3.12.0.11;Parent=scaffold14|size2522936:hit:4517:3.12.0.11;Target=jgi|Fracy1|233801|fgenesh2_pg.1_%252523_1999 155 222 +;Gap=M204
scaffold14|size2522936	blastx	protein_match	1190441	1191101	318	+	.	ID=scaffold14|size2522936:hit:4518:3.12.0.11;Name=jgi|Fracy1|233801|fgenesh2_pg.1_%2523_1999;score=318
scaffold14|size2522936	blastx	match_part	1190441	1190857	318	+	.	ID=scaffold14|size2522936:hsp:9704:3.12.0.11;Parent=scaffold14|size2522936:hit:4518:3.12.0.11;Target=jgi|Fracy1|233801|fgenesh2_pg.1_%252523_1999 1 140 +;Gap=M417
scaffold14|size2522936	blastx	match_part	1190898	1191101	210	+	.	ID=scaffold14|size2522936:hsp:9705:3.12.0.11;Parent=scaffold14|size2522936:hit:4518:3.12.0.11;Target=jgi|Fracy1|233801|fgenesh2_pg.1_%252523_1999 155 222 +;Gap=M204
scaffold14|size2522936	blastx	protein_match	1188763	1190071	78	+	.	ID=scaffold14|size2522936:hit:4519:3.12.0.11;Name=jgi|Fracy1|237209|fgenesh2_pg.4_%2523_757;score=78
scaffold14|size2522936	blastx	match_part	1188763	1188846	78	+	.	ID=scaffold14|size2522936:hsp:9706:3.12.0.11;Parent=scaffold14|size2522936:hit:4519:3.12.0.11;Target=jgi|Fracy1|237209|fgenesh2_pg.4_%252523_757 53 80 +;Gap=M84
scaffold14|size2522936	blastx	match_part	1188851	1189255	224	+	.	ID=scaffold14|size2522936:hsp:9707:3.12.0.11;Parent=scaffold14|size2522936:hit:4519:3.12.0.11;Target=jgi|Fracy1|237209|fgenesh2_pg.4_%252523_757 82 219 +;Gap=M405
scaffold14|size2522936	blastx	match_part	1189598	1190071	322	+	.	ID=scaffold14|size2522936:hsp:9708:3.12.0.11;Parent=scaffold14|size2522936:hit:4519:3.12.0.11;Target=jgi|Fracy1|237209|fgenesh2_pg.4_%252523_757 372 533 +;Gap=M474
scaffold14|size2522936	blastx	protein_match	1188763	1190071	78	+	.	ID=scaffold14|size2522936:hit:4520:3.12.0.11;Name=jgi|Fracy1|237209|fgenesh2_pg.4_%2523_757;score=78
scaffold14|size2522936	blastx	match_part	1188763	1188846	78	+	.	ID=scaffold14|size2522936:hsp:9709:3.12.0.11;Parent=scaffold14|size2522936:hit:4520:3.12.0.11;Target=jgi|Fracy1|237209|fgenesh2_pg.4_%252523_757 53 80 +;Gap=M84
scaffold14|size2522936	blastx	match_part	1188851	1189255	224	+	.	ID=scaffold14|size2522936:hsp:9710:3.12.0.11;Parent=scaffold14|size2522936:hit:4520:3.12.0.11;Target=jgi|Fracy1|237209|fgenesh2_pg.4_%252523_757 82 219 +;Gap=M405
scaffold14|size2522936	blastx	match_part	1189598	1190071	322	+	.	ID=scaffold14|size2522936:hsp:9711:3.12.0.11;Parent=scaffold14|size2522936:hit:4520:3.12.0.11;Target=jgi|Fracy1|237209|fgenesh2_pg.4_%252523_757 372 533 +;Gap=M474
scaffold14|size2522936	blastx	protein_match	1188763	1190071	78	+	.	ID=scaffold14|size2522936:hit:4521:3.12.0.11;Name=jgi|Fracy1|237209|fgenesh2_pg.4_%2523_757;score=78
scaffold14|size2522936	blastx	match_part	1188763	1188846	78	+	.	ID=scaffold14|size2522936:hsp:9712:3.12.0.11;Parent=scaffold14|size2522936:hit:4521:3.12.0.11;Target=jgi|Fracy1|237209|fgenesh2_pg.4_%252523_757 53 80 +;Gap=M84
scaffold14|size2522936	blastx	match_part	1188851	1189255	224	+	.	ID=scaffold14|size2522936:hsp:9713:3.12.0.11;Parent=scaffold14|size2522936:hit:4521:3.12.0.11;Target=jgi|Fracy1|237209|fgenesh2_pg.4_%252523_757 82 219 +;Gap=M405
scaffold14|size2522936	blastx	match_part	1189598	1190071	322	+	.	ID=scaffold14|size2522936:hsp:9714:3.12.0.11;Parent=scaffold14|size2522936:hit:4521:3.12.0.11;Target=jgi|Fracy1|237209|fgenesh2_pg.4_%252523_757 372 533 +;Gap=M474
scaffold14|size2522936	blastx	protein_match	1190949	1191179	219	+	.	ID=scaffold14|size2522936:hit:4522:3.12.0.11;Name=jgi|Thaoce1|100348|rna3930;score=219
scaffold14|size2522936	blastx	match_part	1190949	1191179	219	+	.	ID=scaffold14|size2522936:hsp:9715:3.12.0.11;Parent=scaffold14|size2522936:hit:4522:3.12.0.11;Target=jgi|Thaoce1|100348|rna3930 6 82 +;Gap=M231
scaffold14|size2522936	blastx	protein_match	1191024	1191305	296	+	.	ID=scaffold14|size2522936:hit:4523:3.12.0.11;Name=jgi|Thaoce1|73762|rna25162;score=296
scaffold14|size2522936	blastx	match_part	1191024	1191305	296	+	.	ID=scaffold14|size2522936:hsp:9716:3.12.0.11;Parent=scaffold14|size2522936:hit:4523:3.12.0.11;Target=jgi|Thaoce1|73762|rna25162 1 95 +;Gap=M282
scaffold14|size2522936	blastx	protein_match	1189598	1191302	1109	+	.	ID=scaffold14|size2522936:hit:4524:3.12.0.11;Name=jgi|Thaoce1|79866|rna9285;score=1109
scaffold14|size2522936	blastx	match_part	1189598	1190866	1109	+	.	ID=scaffold14|size2522936:hsp:9717:3.12.0.11;Parent=scaffold14|size2522936:hit:4524:3.12.0.11;Target=jgi|Thaoce1|79866|rna9285 106 516 +;Gap=M1269
scaffold14|size2522936	blastx	match_part	1190853	1191302	526	+	.	ID=scaffold14|size2522936:hsp:9718:3.12.0.11;Parent=scaffold14|size2522936:hit:4524:3.12.0.11;Target=jgi|Thaoce1|79866|rna9285 512 660 +;Gap=M450
scaffold14|size2522936	blastx	protein_match	1187735	1191305	92	+	.	ID=scaffold14|size2522936:hit:4525:3.12.0.11;Name=jgi|Thaoce1|99069|rna12006;score=92
scaffold14|size2522936	blastx	match_part	1187735	1187974	92	+	.	ID=scaffold14|size2522936:hsp:9719:3.12.0.11;Parent=scaffold14|size2522936:hit:4525:3.12.0.11;Target=jgi|Thaoce1|99069|rna12006 687 770 +;Gap=M240
scaffold14|size2522936	blastx	match_part	1187989	1188840	546	+	.	ID=scaffold14|size2522936:hsp:9720:3.12.0.11;Parent=scaffold14|size2522936:hit:4525:3.12.0.11;Target=jgi|Thaoce1|99069|rna12006 774 1055 +;Gap=M852
scaffold14|size2522936	blastx	match_part	1188851	1190866	1696	+	.	ID=scaffold14|size2522936:hsp:9721:3.12.0.11;Parent=scaffold14|size2522936:hit:4525:3.12.0.11;Target=jgi|Thaoce1|99069|rna12006 1059 1783 +;Gap=M2016
scaffold14|size2522936	blastx	match_part	1190853	1191305	526	+	.	ID=scaffold14|size2522936:hsp:9722:3.12.0.11;Parent=scaffold14|size2522936:hit:4525:3.12.0.11;Target=jgi|Thaoce1|99069|rna12006 1779 1928 +;Gap=M453
scaffold14|size2522936	blastx	protein_match	1189595	1191056	1235	+	.	ID=scaffold14|size2522936:hit:4526:3.12.0.11;Name=jgi|Thaoce1|69679|rna27387;score=1235
scaffold14|size2522936	blastx	match_part	1189595	1190866	1235	+	.	ID=scaffold14|size2522936:hsp:9723:3.12.0.11;Parent=scaffold14|size2522936:hit:4526:3.12.0.11;Target=jgi|Thaoce1|69679|rna27387 7 433 +;Gap=M1272
scaffold14|size2522936	blastx	match_part	1190853	1191056	197	+	.	ID=scaffold14|size2522936:hsp:9724:3.12.0.11;Parent=scaffold14|size2522936:hit:4526:3.12.0.11;Target=jgi|Thaoce1|69679|rna27387 429 496 +;Gap=M204
scaffold14|size2522936	blastx	protein_match	1190051	1191308	686	+	.	ID=scaffold14|size2522936:hit:4527:3.12.0.11;Name=jgi|Thaoce1|85351|rna15333;score=686
scaffold14|size2522936	blastx	match_part	1190051	1190866	686	+	.	ID=scaffold14|size2522936:hsp:9725:3.12.0.11;Parent=scaffold14|size2522936:hit:4527:3.12.0.11;Target=jgi|Thaoce1|85351|rna15333 1 273 +;Gap=M816
scaffold14|size2522936	blastx	match_part	1190853	1191308	541	+	.	ID=scaffold14|size2522936:hsp:9726:3.12.0.11;Parent=scaffold14|size2522936:hit:4527:3.12.0.11;Target=jgi|Thaoce1|85351|rna15333 269 419 +;Gap=M456
scaffold14|size2522936	blastx	protein_match	1189751	1190428	447	+	.	ID=scaffold14|size2522936:hit:4528:3.12.0.11;Name=jgi|Thaoce1|81732|rna24766;score=447
scaffold14|size2522936	blastx	match_part	1189751	1190428	447	+	.	ID=scaffold14|size2522936:hsp:9727:3.12.0.11;Parent=scaffold14|size2522936:hit:4528:3.12.0.11;Target=jgi|Thaoce1|81732|rna24766 33 234 +;Gap=M678
scaffold14|size2522936	blastx	protein_match	1187666	1191299	109	+	.	ID=scaffold14|size2522936:hit:4529:3.12.0.11;Name=jgi|Thaoce1|94322|rna7781;score=109
scaffold14|size2522936	blastx	match_part	1187666	1187974	109	+	.	ID=scaffold14|size2522936:hsp:9728:3.12.0.11;Parent=scaffold14|size2522936:hit:4529:3.12.0.11;Target=jgi|Thaoce1|94322|rna7781 666 777 +;Gap=M309
scaffold14|size2522936	blastx	match_part	1187983	1188846	568	+	.	ID=scaffold14|size2522936:hsp:9729:3.12.0.11;Parent=scaffold14|size2522936:hit:4529:3.12.0.11;Target=jgi|Thaoce1|94322|rna7781 779 1067 +;Gap=M864
scaffold14|size2522936	blastx	match_part	1188836	1190866	1661	+	.	ID=scaffold14|size2522936:hsp:9730:3.12.0.11;Parent=scaffold14|size2522936:hit:4529:3.12.0.11;Target=jgi|Thaoce1|94322|rna7781 1064 1807 +;Gap=M2031
scaffold14|size2522936	blastx	match_part	1190853	1191299	499	+	.	ID=scaffold14|size2522936:hsp:9731:3.12.0.11;Parent=scaffold14|size2522936:hit:4529:3.12.0.11;Target=jgi|Thaoce1|94322|rna7781 1803 1950 +;Gap=M447
scaffold14|size2522936	blastx	protein_match	1190558	1191302	294	+	.	ID=scaffold14|size2522936:hit:4530:3.12.0.11;Name=jgi|Thaoce1|94946|rna12941;score=294
scaffold14|size2522936	blastx	match_part	1190558	1190893	294	+	.	ID=scaffold14|size2522936:hsp:9732:3.12.0.11;Parent=scaffold14|size2522936:hit:4530:3.12.0.11;Target=jgi|Thaoce1|94946|rna12941 52 163 +;Gap=M336
scaffold14|size2522936	blastx	match_part	1190853	1191302	482	+	.	ID=scaffold14|size2522936:hsp:9733:3.12.0.11;Parent=scaffold14|size2522936:hit:4530:3.12.0.11;Target=jgi|Thaoce1|94946|rna12941 150 298 +;Gap=M450
scaffold14|size2522936	blastx	protein_match	1190979	1191269	261	+	.	ID=scaffold14|size2522936:hit:4531:3.12.0.11;Name=jgi|Fracy1|247541|fgenesh2_pg.20_%2523_332;score=261
scaffold14|size2522936	blastx	match_part	1190979	1191269	261	+	.	ID=scaffold14|size2522936:hsp:9734:3.12.0.11;Parent=scaffold14|size2522936:hit:4531:3.12.0.11;Target=jgi|Fracy1|247541|fgenesh2_pg.20_%252523_332 1 97 +;Gap=M291
scaffold14|size2522936	blastx	protein_match	1190979	1191269	261	+	.	ID=scaffold14|size2522936:hit:4532:3.12.0.11;Name=jgi|Fracy1|247541|fgenesh2_pg.20_%2523_332;score=261
scaffold14|size2522936	blastx	match_part	1190979	1191269	261	+	.	ID=scaffold14|size2522936:hsp:9735:3.12.0.11;Parent=scaffold14|size2522936:hit:4532:3.12.0.11;Target=jgi|Fracy1|247541|fgenesh2_pg.20_%252523_332 1 97 +;Gap=M291
scaffold14|size2522936	blastx	protein_match	1190979	1191269	261	+	.	ID=scaffold14|size2522936:hit:4533:3.12.0.11;Name=jgi|Fracy1|247541|fgenesh2_pg.20_%2523_332;score=261
scaffold14|size2522936	blastx	match_part	1190979	1191269	261	+	.	ID=scaffold14|size2522936:hsp:9736:3.12.0.11;Parent=scaffold14|size2522936:hit:4533:3.12.0.11;Target=jgi|Fracy1|247541|fgenesh2_pg.20_%252523_332 1 97 +;Gap=M291
scaffold14|size2522936	blastx	protein_match	1190789	1191216	90	+	.	ID=scaffold14|size2522936:hit:4534:3.12.0.11;Name=jgi|Thaoce1|74193|rna7899;score=90
scaffold14|size2522936	blastx	match_part	1190789	1190857	90	+	.	ID=scaffold14|size2522936:hsp:9737:3.12.0.11;Parent=scaffold14|size2522936:hit:4534:3.12.0.11;Target=jgi|Thaoce1|74193|rna7899 1 23 +;Gap=M69
scaffold14|size2522936	blastx	match_part	1190853	1191050	211	+	.	ID=scaffold14|size2522936:hsp:9738:3.12.0.11;Parent=scaffold14|size2522936:hit:4534:3.12.0.11;Target=jgi|Thaoce1|74193|rna7899 22 87 +;Gap=M198
scaffold14|size2522936	blastx	match_part	1191043	1191216	93	+	.	ID=scaffold14|size2522936:hsp:9739:3.12.0.11;Parent=scaffold14|size2522936:hit:4534:3.12.0.11;Target=jgi|Thaoce1|74193|rna7899 85 141 +;Gap=M174
scaffold14|size2522936	blastx	protein_match	1191096	1191272	239	+	.	ID=scaffold14|size2522936:hit:4535:3.12.0.11;Name=jgi|Thaoce1|77625|rna18793;score=239
scaffold14|size2522936	blastx	match_part	1191096	1191272	239	+	.	ID=scaffold14|size2522936:hsp:9740:3.12.0.11;Parent=scaffold14|size2522936:hit:4535:3.12.0.11;Target=jgi|Thaoce1|77625|rna18793 10 67 +;Gap=M177
scaffold14|size2522936	blastx	protein_match	1187705	1191137	120	+	.	ID=scaffold14|size2522936:hit:4536:3.12.0.11;Name=jgi|Thaoce1|80270|rna4352;score=120
scaffold14|size2522936	blastx	match_part	1187705	1188130	120	+	.	ID=scaffold14|size2522936:hsp:9741:3.12.0.11;Parent=scaffold14|size2522936:hit:4536:3.12.0.11;Target=jgi|Thaoce1|80270|rna4352 541 684 +;Gap=M426
scaffold14|size2522936	blastx	match_part	1187992	1188843	580	+	.	ID=scaffold14|size2522936:hsp:9742:3.12.0.11;Parent=scaffold14|size2522936:hit:4536:3.12.0.11;Target=jgi|Thaoce1|80270|rna4352 639 925 +;Gap=M852
scaffold14|size2522936	blastx	match_part	1188836	1189486	419	+	.	ID=scaffold14|size2522936:hsp:9743:3.12.0.11;Parent=scaffold14|size2522936:hit:4536:3.12.0.11;Target=jgi|Thaoce1|80270|rna4352 923 1126 +;Gap=M651
scaffold14|size2522936	blastx	match_part	1189613	1190893	1295	+	.	ID=scaffold14|size2522936:hsp:9744:3.12.0.11;Parent=scaffold14|size2522936:hit:4536:3.12.0.11;Target=jgi|Thaoce1|80270|rna4352 1265 1692 +;Gap=M1281
scaffold14|size2522936	blastx	match_part	1190853	1191137	307	+	.	ID=scaffold14|size2522936:hsp:9745:3.12.0.11;Parent=scaffold14|size2522936:hit:4536:3.12.0.11;Target=jgi|Thaoce1|80270|rna4352 1679 1773 +;Gap=M285
scaffold14|size2522936	blastx	protein_match	1189925	1190317	460	+	.	ID=scaffold14|size2522936:hit:4537:3.12.0.11;Name=jgi|Thaoce1|78350|rna28436;score=460
scaffold14|size2522936	blastx	match_part	1189925	1190317	460	+	.	ID=scaffold14|size2522936:hsp:9746:3.12.0.11;Parent=scaffold14|size2522936:hit:4537:3.12.0.11;Target=jgi|Thaoce1|78350|rna28436 1 131 +;Gap=M393
scaffold14|size2522936	blastx	protein_match	1190799	1191179	289	+	.	ID=scaffold14|size2522936:hit:4538:3.12.0.11;Name=jgi|Thaoce1|79852|rna18616;score=289
scaffold14|size2522936	blastx	match_part	1190799	1191179	289	+	.	ID=scaffold14|size2522936:hsp:9747:3.12.0.11;Parent=scaffold14|size2522936:hit:4538:3.12.0.11;Target=jgi|Thaoce1|79852|rna18616 5 131 +;Gap=M381
scaffold14|size2522936	blastx	protein_match	1189991	1190680	598	+	.	ID=scaffold14|size2522936:hit:4539:3.12.0.11;Name=jgi|Thaoce1|85958|rna10719;score=598
scaffold14|size2522936	blastx	match_part	1189991	1190680	598	+	.	ID=scaffold14|size2522936:hsp:9748:3.12.0.11;Parent=scaffold14|size2522936:hit:4539:3.12.0.11;Target=jgi|Thaoce1|85958|rna10719 2 218 +;Gap=M690
scaffold14|size2522936	blastx	protein_match	1190726	1191261	162	+	.	ID=scaffold14|size2522936:hit:4540:3.12.0.11;Name=jgi|Thaoce1|91494|rna15024;score=162
scaffold14|size2522936	blastx	match_part	1190726	1190893	162	+	.	ID=scaffold14|size2522936:hsp:9749:3.12.0.11;Parent=scaffold14|size2522936:hit:4540:3.12.0.11;Target=jgi|Thaoce1|91494|rna15024 5 60 +;Gap=M168
scaffold14|size2522936	blastx	match_part	1190853	1191116	265	+	.	ID=scaffold14|size2522936:hsp:9750:3.12.0.11;Parent=scaffold14|size2522936:hit:4540:3.12.0.11;Target=jgi|Thaoce1|91494|rna15024 47 134 +;Gap=M264
scaffold14|size2522936	blastx	match_part	1191112	1191261	87	+	.	ID=scaffold14|size2522936:hsp:9751:3.12.0.11;Parent=scaffold14|size2522936:hit:4540:3.12.0.11;Target=jgi|Thaoce1|91494|rna15024 133 181 +;Gap=M150
scaffold14|size2522936	blastx	protein_match	1190111	1190788	438	+	.	ID=scaffold14|size2522936:hit:4541:3.12.0.11;Name=jgi|Thaoce1|100347|rna3929;score=438
scaffold14|size2522936	blastx	match_part	1190111	1190788	438	+	.	ID=scaffold14|size2522936:hsp:9752:3.12.0.11;Parent=scaffold14|size2522936:hit:4541:3.12.0.11;Target=jgi|Thaoce1|100347|rna3929 52 258 +;Gap=M678
scaffold14|size2522936	blastx	protein_match	1190450	1191269	295	+	.	ID=scaffold14|size2522936:hit:4542:3.12.0.11;Name=jgi|Thaoce1|103294|rna26631;score=295
scaffold14|size2522936	blastx	match_part	1190450	1190857	295	+	.	ID=scaffold14|size2522936:hsp:9753:3.12.0.11;Parent=scaffold14|size2522936:hit:4542:3.12.0.11;Target=jgi|Thaoce1|103294|rna26631 3 139 +;Gap=M408
scaffold14|size2522936	blastx	match_part	1190853	1191269	327	+	.	ID=scaffold14|size2522936:hsp:9754:3.12.0.11;Parent=scaffold14|size2522936:hit:4542:3.12.0.11;Target=jgi|Thaoce1|103294|rna26631 138 278 +;Gap=M417
scaffold14|size2522936	blastx	protein_match	1190498	1190719	120	+	.	ID=scaffold14|size2522936:hit:4543:3.12.0.11;Name=jgi|Thaoce1|91104|rna22516;score=120
scaffold14|size2522936	blastx	match_part	1190498	1190719	120	+	.	ID=scaffold14|size2522936:hsp:9755:3.12.0.11;Parent=scaffold14|size2522936:hit:4543:3.12.0.11;Target=jgi|Thaoce1|91104|rna22516 1 77 +;Gap=M222
scaffold14|size2522936	blastx	protein_match	1190853	1191272	426	+	.	ID=scaffold14|size2522936:hit:4544:3.12.0.11;Name=jgi|Thaoce1|86857|rna27263;score=426
scaffold14|size2522936	blastx	match_part	1190853	1191272	426	+	.	ID=scaffold14|size2522936:hsp:9756:3.12.0.11;Parent=scaffold14|size2522936:hit:4544:3.12.0.11;Target=jgi|Thaoce1|86857|rna27263 8 135 +;Gap=M420
scaffold14|size2522936	blastx	protein_match	1186310	1190698	833	+	.	ID=scaffold14|size2522936:hit:4545:3.12.0.11;Name=jgi|Thaps3|7686|fgenesh1_pg.C_chr_8000347;score=833
scaffold14|size2522936	blastx	match_part	1186310	1187467	833	+	.	ID=scaffold14|size2522936:hsp:9757:3.12.0.11;Parent=scaffold14|size2522936:hit:4545:3.12.0.11;Target=jgi|Thaps3|7686|fgenesh1_pg.C_chr_8000347 1 395 +;Gap=M1158
scaffold14|size2522936	blastx	match_part	1187639	1188025	189	+	.	ID=scaffold14|size2522936:hsp:9758:3.12.0.11;Parent=scaffold14|size2522936:hit:4545:3.12.0.11;Target=jgi|Thaps3|7686|fgenesh1_pg.C_chr_8000347 377 503 +;Gap=M387
scaffold14|size2522936	blastx	match_part	1188487	1188804	408	+	.	ID=scaffold14|size2522936:hsp:9759:3.12.0.11;Parent=scaffold14|size2522936:hit:4545:3.12.0.11;Target=jgi|Thaps3|7686|fgenesh1_pg.C_chr_8000347 549 654 +;Gap=M318
scaffold14|size2522936	blastx	match_part	1189424	1189678	140	+	.	ID=scaffold14|size2522936:hsp:9760:3.12.0.11;Parent=scaffold14|size2522936:hit:4545:3.12.0.11;Target=jgi|Thaps3|7686|fgenesh1_pg.C_chr_8000347 667 756 +;Gap=M255
scaffold14|size2522936	blastx	match_part	1190069	1190698	802	+	.	ID=scaffold14|size2522936:hsp:9761:3.12.0.11;Parent=scaffold14|size2522936:hit:4545:3.12.0.11;Target=jgi|Thaps3|7686|fgenesh1_pg.C_chr_8000347 737 954 +;Gap=M630
scaffold14|size2522936	blastx	protein_match	1187974	1191272	549	+	.	ID=scaffold14|size2522936:hit:4546:3.12.0.11;Name=jgi|Thaoce1|82312|rna5511;score=549
scaffold14|size2522936	blastx	match_part	1187974	1188846	549	+	.	ID=scaffold14|size2522936:hsp:9762:3.12.0.11;Parent=scaffold14|size2522936:hit:4546:3.12.0.11;Target=jgi|Thaoce1|82312|rna5511 587 894 +;Gap=M873
scaffold14|size2522936	blastx	match_part	1188851	1189213	331	+	.	ID=scaffold14|size2522936:hsp:9763:3.12.0.11;Parent=scaffold14|size2522936:hit:4546:3.12.0.11;Target=jgi|Thaoce1|82312|rna5511 896 1016 +;Gap=M363
scaffold14|size2522936	blastx	match_part	1189595	1190893	1234	+	.	ID=scaffold14|size2522936:hsp:9764:3.12.0.11;Parent=scaffold14|size2522936:hit:4546:3.12.0.11;Target=jgi|Thaoce1|82312|rna5511 1212 1646 +;Gap=M1299
scaffold14|size2522936	blastx	match_part	1190853	1191272	524	+	.	ID=scaffold14|size2522936:hsp:9765:3.12.0.11;Parent=scaffold14|size2522936:hit:4546:3.12.0.11;Target=jgi|Thaoce1|82312|rna5511 1634 1772 +;Gap=M420
scaffold14|size2522936	blastx	protein_match	1189532	1190533	815	+	.	ID=scaffold14|size2522936:hit:4547:3.12.0.11;Name=jgi|Thaoce1|74192|rna7898;score=815
scaffold14|size2522936	blastx	match_part	1189532	1190533	815	+	.	ID=scaffold14|size2522936:hsp:9766:3.12.0.11;Parent=scaffold14|size2522936:hit:4547:3.12.0.11;Target=jgi|Thaoce1|74192|rna7898 32 369 +;Gap=M1002
scaffold14|size2522936	blastx	protein_match	1190558	1190725	154	+	.	ID=scaffold14|size2522936:hit:4548:3.12.0.11;Name=jgi|Thaoce1|83515|rna23431;score=154
scaffold14|size2522936	blastx	match_part	1190558	1190725	154	+	.	ID=scaffold14|size2522936:hsp:9767:3.12.0.11;Parent=scaffold14|size2522936:hit:4548:3.12.0.11;Target=jgi|Thaoce1|83515|rna23431 10 65 +;Gap=M168
scaffold14|size2522936	blastx	protein_match	1190789	1191071	81	+	.	ID=scaffold14|size2522936:hit:4549:3.12.0.11;Name=jgi|Thaoce1|94109|rna7532;score=81
scaffold14|size2522936	blastx	match_part	1190789	1190857	81	+	.	ID=scaffold14|size2522936:hsp:9768:3.12.0.11;Parent=scaffold14|size2522936:hit:4549:3.12.0.11;Target=jgi|Thaoce1|94109|rna7532 1 23 +;Gap=M69
scaffold14|size2522936	blastx	match_part	1190853	1191071	223	+	.	ID=scaffold14|size2522936:hsp:9769:3.12.0.11;Parent=scaffold14|size2522936:hit:4549:3.12.0.11;Target=jgi|Thaoce1|94109|rna7532 22 104 +;Gap=M219
scaffold14|size2522936	blastx	protein_match	1190789	1191041	93	+	.	ID=scaffold14|size2522936:hit:4550:3.12.0.11;Name=jgi|Thaoce1|77882|rna23268;score=93
scaffold14|size2522936	blastx	match_part	1190789	1190866	93	+	.	ID=scaffold14|size2522936:hsp:9770:3.12.0.11;Parent=scaffold14|size2522936:hit:4550:3.12.0.11;Target=jgi|Thaoce1|77882|rna23268 1 26 +;Gap=M78
scaffold14|size2522936	blastx	match_part	1190853	1191041	203	+	.	ID=scaffold14|size2522936:hsp:9771:3.12.0.11;Parent=scaffold14|size2522936:hit:4550:3.12.0.11;Target=jgi|Thaoce1|77882|rna23268 22 84 +;Gap=M189
scaffold14|size2522936	blastx	protein_match	1189694	1190008	283	+	.	ID=scaffold14|size2522936:hit:4551:3.12.0.11;Name=jgi|Thaoce1|94110|rna7533;score=283
scaffold14|size2522936	blastx	match_part	1189694	1190008	283	+	.	ID=scaffold14|size2522936:hsp:9772:3.12.0.11;Parent=scaffold14|size2522936:hit:4551:3.12.0.11;Target=jgi|Thaoce1|94110|rna7533 93 197 +;Gap=M315
scaffold14|size2522936	blastx	protein_match	1187666	1191299	109	+	.	ID=scaffold14|size2522936:hit:4552:3.12.0.11;Name=jgi|Thaoce1|77924|rna15843;score=109
scaffold14|size2522936	blastx	match_part	1187666	1187974	109	+	.	ID=scaffold14|size2522936:hsp:9773:3.12.0.11;Parent=scaffold14|size2522936:hit:4552:3.12.0.11;Target=jgi|Thaoce1|77924|rna15843 219 330 +;Gap=M309
scaffold14|size2522936	blastx	match_part	1187983	1188846	567	+	.	ID=scaffold14|size2522936:hsp:9774:3.12.0.11;Parent=scaffold14|size2522936:hit:4552:3.12.0.11;Target=jgi|Thaoce1|77924|rna15843 332 620 +;Gap=M864
scaffold14|size2522936	blastx	match_part	1188836	1190866	1656	+	.	ID=scaffold14|size2522936:hsp:9775:3.12.0.11;Parent=scaffold14|size2522936:hit:4552:3.12.0.11;Target=jgi|Thaoce1|77924|rna15843 617 1360 +;Gap=M2031
scaffold14|size2522936	blastx	match_part	1190853	1191299	499	+	.	ID=scaffold14|size2522936:hsp:9776:3.12.0.11;Parent=scaffold14|size2522936:hit:4552:3.12.0.11;Target=jgi|Thaoce1|77924|rna15843 1356 1503 +;Gap=M447
scaffold14|size2522936	blastx	protein_match	1187974	1191299	573	+	.	ID=scaffold14|size2522936:hit:4553:3.12.0.11;Name=jgi|Thaoce1|84411|rna24349;score=573
scaffold14|size2522936	blastx	match_part	1187974	1188843	573	+	.	ID=scaffold14|size2522936:hsp:9777:3.12.0.11;Parent=scaffold14|size2522936:hit:4553:3.12.0.11;Target=jgi|Thaoce1|84411|rna24349 229 539 +;Gap=M870
scaffold14|size2522936	blastx	match_part	1188836	1189465	342	+	.	ID=scaffold14|size2522936:hsp:9778:3.12.0.11;Parent=scaffold14|size2522936:hit:4553:3.12.0.11;Target=jgi|Thaoce1|84411|rna24349 537 750 +;Gap=M630
scaffold14|size2522936	blastx	match_part	1189595	1190893	1255	+	.	ID=scaffold14|size2522936:hsp:9779:3.12.0.11;Parent=scaffold14|size2522936:hit:4553:3.12.0.11;Target=jgi|Thaoce1|84411|rna24349 885 1318 +;Gap=M1299
scaffold14|size2522936	blastx	match_part	1190853	1191299	540	+	.	ID=scaffold14|size2522936:hsp:9780:3.12.0.11;Parent=scaffold14|size2522936:hit:4553:3.12.0.11;Target=jgi|Thaoce1|84411|rna24349 1306 1453 +;Gap=M447
scaffold14|size2522936	blastx	protein_match	1188481	1190941	198	+	.	ID=scaffold14|size2522936:hit:4554:3.12.0.11;Name=jgi|Fracy1|245985|fgenesh2_pg.16_%2523_352;score=198
scaffold14|size2522936	blastx	match_part	1188481	1188840	198	+	.	ID=scaffold14|size2522936:hsp:9781:3.12.0.11;Parent=scaffold14|size2522936:hit:4554:3.12.0.11;Target=jgi|Fracy1|245985|fgenesh2_pg.16_%252523_352 40 158 +;Gap=M360
scaffold14|size2522936	blastx	match_part	1188848	1190185	505	+	.	ID=scaffold14|size2522936:hsp:9782:3.12.0.11;Parent=scaffold14|size2522936:hit:4554:3.12.0.11;Target=jgi|Fracy1|245985|fgenesh2_pg.16_%252523_352 161 594 +;Gap=M1338
scaffold14|size2522936	blastx	match_part	1190528	1190941	184	+	.	ID=scaffold14|size2522936:hsp:9783:3.12.0.11;Parent=scaffold14|size2522936:hit:4554:3.12.0.11;Target=jgi|Fracy1|245985|fgenesh2_pg.16_%252523_352 588 723 +;Gap=M414
scaffold14|size2522936	blastx	protein_match	1188481	1190941	198	+	.	ID=scaffold14|size2522936:hit:4555:3.12.0.11;Name=jgi|Fracy1|245985|fgenesh2_pg.16_%2523_352;score=198
scaffold14|size2522936	blastx	match_part	1188481	1188840	198	+	.	ID=scaffold14|size2522936:hsp:9784:3.12.0.11;Parent=scaffold14|size2522936:hit:4555:3.12.0.11;Target=jgi|Fracy1|245985|fgenesh2_pg.16_%252523_352 40 158 +;Gap=M360
scaffold14|size2522936	blastx	match_part	1188848	1190185	505	+	.	ID=scaffold14|size2522936:hsp:9785:3.12.0.11;Parent=scaffold14|size2522936:hit:4555:3.12.0.11;Target=jgi|Fracy1|245985|fgenesh2_pg.16_%252523_352 161 594 +;Gap=M1338
scaffold14|size2522936	blastx	match_part	1190528	1190941	184	+	.	ID=scaffold14|size2522936:hsp:9786:3.12.0.11;Parent=scaffold14|size2522936:hit:4555:3.12.0.11;Target=jgi|Fracy1|245985|fgenesh2_pg.16_%252523_352 588 723 +;Gap=M414
scaffold14|size2522936	blastx	protein_match	1188481	1190941	198	+	.	ID=scaffold14|size2522936:hit:4556:3.12.0.11;Name=jgi|Fracy1|245985|fgenesh2_pg.16_%2523_352;score=198
scaffold14|size2522936	blastx	match_part	1188481	1188840	198	+	.	ID=scaffold14|size2522936:hsp:9787:3.12.0.11;Parent=scaffold14|size2522936:hit:4556:3.12.0.11;Target=jgi|Fracy1|245985|fgenesh2_pg.16_%252523_352 40 158 +;Gap=M360
scaffold14|size2522936	blastx	match_part	1188848	1190185	505	+	.	ID=scaffold14|size2522936:hsp:9788:3.12.0.11;Parent=scaffold14|size2522936:hit:4556:3.12.0.11;Target=jgi|Fracy1|245985|fgenesh2_pg.16_%252523_352 161 594 +;Gap=M1338
scaffold14|size2522936	blastx	match_part	1190528	1190941	184	+	.	ID=scaffold14|size2522936:hsp:9789:3.12.0.11;Parent=scaffold14|size2522936:hit:4556:3.12.0.11;Target=jgi|Fracy1|245985|fgenesh2_pg.16_%252523_352 588 723 +;Gap=M414
scaffold14|size2522936	blastx	protein_match	1187735	1191305	88	+	.	ID=scaffold14|size2522936:hit:4557:3.12.0.11;Name=jgi|Thaoce1|69461|rna4441;score=88
scaffold14|size2522936	blastx	match_part	1187735	1187974	88	+	.	ID=scaffold14|size2522936:hsp:9790:3.12.0.11;Parent=scaffold14|size2522936:hit:4557:3.12.0.11;Target=jgi|Thaoce1|69461|rna4441 330 413 +;Gap=M240
scaffold14|size2522936	blastx	match_part	1187989	1188846	556	+	.	ID=scaffold14|size2522936:hsp:9791:3.12.0.11;Parent=scaffold14|size2522936:hit:4557:3.12.0.11;Target=jgi|Thaoce1|69461|rna4441 417 700 +;Gap=M858
scaffold14|size2522936	blastx	match_part	1188851	1190866	1662	+	.	ID=scaffold14|size2522936:hsp:9792:3.12.0.11;Parent=scaffold14|size2522936:hit:4557:3.12.0.11;Target=jgi|Thaoce1|69461|rna4441 702 1461 +;Gap=M2016
scaffold14|size2522936	blastx	match_part	1190853	1191305	483	+	.	ID=scaffold14|size2522936:hsp:9793:3.12.0.11;Parent=scaffold14|size2522936:hit:4557:3.12.0.11;Target=jgi|Thaoce1|69461|rna4441 1457 1606 +;Gap=M453
scaffold14|size2522936	protein2genome	protein_match	1191066	1191305	260	+	.	ID=scaffold14|size2522936:hit:4558:3.12.0.11;Name=jgi|Thaoce1|83591|rna4947;score=260
scaffold14|size2522936	protein2genome	match_part	1191066	1191305	260	+	.	ID=scaffold14|size2522936:hsp:9794:3.12.0.11;Parent=scaffold14|size2522936:hit:4558:3.12.0.11;Target=jgi|Thaoce1|83591|rna4947 1 79 +;Gap=M240
scaffold14|size2522936	protein2genome	protein_match	1191009	1191299	354	+	.	ID=scaffold14|size2522936:hit:4559:3.12.0.11;Name=jgi|Thaoce1|80730|rna14441;score=354
scaffold14|size2522936	protein2genome	match_part	1191009	1191299	354	+	.	ID=scaffold14|size2522936:hsp:9795:3.12.0.11;Parent=scaffold14|size2522936:hit:4559:3.12.0.11;Target=jgi|Thaoce1|80730|rna14441 16 111 +;Gap=M291
scaffold14|size2522936	protein2genome	protein_match	1190498	1191101	461	+	.	ID=scaffold14|size2522936:hit:4560:3.12.0.11;Name=jgi|Fracy1|233801|fgenesh2_pg.1_%2523_1999;score=461
scaffold14|size2522936	protein2genome	match_part	1190498	1191101	461	+	.	ID=scaffold14|size2522936:hsp:9796:3.12.0.11;Parent=scaffold14|size2522936:hit:4560:3.12.0.11;Target=jgi|Fracy1|233801|fgenesh2_pg.1_%252523_1999 21 222 +;Gap=M604
scaffold14|size2522936	protein2genome	protein_match	1190949	1191161	215	+	.	ID=scaffold14|size2522936:hit:4561:3.12.0.11;Name=jgi|Thaoce1|100348|rna3930;score=215
scaffold14|size2522936	protein2genome	match_part	1190949	1191161	215	+	.	ID=scaffold14|size2522936:hsp:9797:3.12.0.11;Parent=scaffold14|size2522936:hit:4561:3.12.0.11;Target=jgi|Thaoce1|100348|rna3930 6 76 +;Gap=M213
scaffold14|size2522936	protein2genome	protein_match	1191024	1191233	284	+	.	ID=scaffold14|size2522936:hit:4562:3.12.0.11;Name=jgi|Thaoce1|73762|rna25162;score=284
scaffold14|size2522936	protein2genome	match_part	1191024	1191233	284	+	.	ID=scaffold14|size2522936:hsp:9798:3.12.0.11;Parent=scaffold14|size2522936:hit:4562:3.12.0.11;Target=jgi|Thaoce1|73762|rna25162 1 69 +;Gap=M210
scaffold14|size2522936	protein2genome	protein_match	1189595	1191302	1526	+	.	ID=scaffold14|size2522936:hit:4563:3.12.0.11;Name=jgi|Thaoce1|79866|rna9285;score=1526
scaffold14|size2522936	protein2genome	match_part	1189595	1190097	1526	+	.	ID=scaffold14|size2522936:hsp:9799:3.12.0.11;Parent=scaffold14|size2522936:hit:4563:3.12.0.11;Target=jgi|Thaoce1|79866|rna9285 105 272 +;Gap=M503
scaffold14|size2522936	protein2genome	match_part	1190139	1191302	1526	+	.	ID=scaffold14|size2522936:hsp:9800:3.12.0.11;Parent=scaffold14|size2522936:hit:4563:3.12.0.11;Target=jgi|Thaoce1|79866|rna9285 273 660 +;Gap=M1164
scaffold14|size2522936	protein2genome	protein_match	1189595	1191056	1329	+	.	ID=scaffold14|size2522936:hit:4564:3.12.0.11;Name=jgi|Thaoce1|69679|rna27387;score=1329
scaffold14|size2522936	protein2genome	match_part	1189595	1191056	1329	+	.	ID=scaffold14|size2522936:hsp:9801:3.12.0.11;Parent=scaffold14|size2522936:hit:4564:3.12.0.11;Target=jgi|Thaoce1|69679|rna27387 7 496 +;Gap=M1462
scaffold14|size2522936	protein2genome	protein_match	1190051	1191308	1186	+	.	ID=scaffold14|size2522936:hit:4565:3.12.0.11;Name=jgi|Thaoce1|85351|rna15333;score=1186
scaffold14|size2522936	protein2genome	match_part	1190051	1191308	1186	+	.	ID=scaffold14|size2522936:hsp:9802:3.12.0.11;Parent=scaffold14|size2522936:hit:4565:3.12.0.11;Target=jgi|Thaoce1|85351|rna15333 1 419 +;Gap=M1258
scaffold14|size2522936	protein2genome	protein_match	1189778	1190146	331	+	.	ID=scaffold14|size2522936:hit:4566:3.12.0.11;Name=jgi|Thaoce1|81732|rna24766;score=331
scaffold14|size2522936	protein2genome	match_part	1189778	1190146	331	+	.	ID=scaffold14|size2522936:hsp:9803:3.12.0.11;Parent=scaffold14|size2522936:hit:4566:3.12.0.11;Target=jgi|Thaoce1|81732|rna24766 41 163 +;Gap=M369
scaffold14|size2522936	protein2genome	protein_match	1190558	1191302	709	+	.	ID=scaffold14|size2522936:hit:4567:3.12.0.11;Name=jgi|Thaoce1|94946|rna12941;score=709
scaffold14|size2522936	protein2genome	match_part	1190558	1191302	709	+	.	ID=scaffold14|size2522936:hsp:9804:3.12.0.11;Parent=scaffold14|size2522936:hit:4567:3.12.0.11;Target=jgi|Thaoce1|94946|rna12941 52 298 +;Gap=M745
scaffold14|size2522936	protein2genome	protein_match	1190979	1191269	238	+	.	ID=scaffold14|size2522936:hit:4568:3.12.0.11;Name=jgi|Fracy1|247541|fgenesh2_pg.20_%2523_332;score=238
scaffold14|size2522936	protein2genome	match_part	1190979	1191269	238	+	.	ID=scaffold14|size2522936:hsp:9805:3.12.0.11;Parent=scaffold14|size2522936:hit:4568:3.12.0.11;Target=jgi|Fracy1|247541|fgenesh2_pg.20_%252523_332 1 97 +;Gap=M291
scaffold14|size2522936	protein2genome	protein_match	1190789	1191258	327	+	.	ID=scaffold14|size2522936:hit:4569:3.12.0.11;Name=jgi|Thaoce1|74193|rna7899;score=327
scaffold14|size2522936	protein2genome	match_part	1190789	1191258	327	+	.	ID=scaffold14|size2522936:hsp:9806:3.12.0.11;Parent=scaffold14|size2522936:hit:4569:3.12.0.11;Target=jgi|Thaoce1|74193|rna7899 1 155 +;Gap=M470
scaffold14|size2522936	protein2genome	protein_match	1191096	1191299	239	+	.	ID=scaffold14|size2522936:hit:4570:3.12.0.11;Name=jgi|Thaoce1|77625|rna18793;score=239
scaffold14|size2522936	protein2genome	match_part	1191096	1191299	239	+	.	ID=scaffold14|size2522936:hsp:9807:3.12.0.11;Parent=scaffold14|size2522936:hit:4570:3.12.0.11;Target=jgi|Thaoce1|77625|rna18793 10 76 +;Gap=M204
scaffold14|size2522936	protein2genome	protein_match	1189925	1190317	448	+	.	ID=scaffold14|size2522936:hit:4571:3.12.0.11;Name=jgi|Thaoce1|78350|rna28436;score=448
scaffold14|size2522936	protein2genome	match_part	1189925	1190317	448	+	.	ID=scaffold14|size2522936:hsp:9808:3.12.0.11;Parent=scaffold14|size2522936:hit:4571:3.12.0.11;Target=jgi|Thaoce1|78350|rna28436 1 131 +;Gap=M393
scaffold14|size2522936	protein2genome	protein_match	1190799	1191161	282	+	.	ID=scaffold14|size2522936:hit:4572:3.12.0.11;Name=jgi|Thaoce1|79852|rna18616;score=282
scaffold14|size2522936	protein2genome	match_part	1190799	1191161	282	+	.	ID=scaffold14|size2522936:hsp:9809:3.12.0.11;Parent=scaffold14|size2522936:hit:4572:3.12.0.11;Target=jgi|Thaoce1|79852|rna18616 5 125 +;Gap=M363
scaffold14|size2522936	protein2genome	protein_match	1189991	1190680	571	+	.	ID=scaffold14|size2522936:hit:4573:3.12.0.11;Name=jgi|Thaoce1|85958|rna10719;score=571
scaffold14|size2522936	protein2genome	match_part	1189991	1190359	571	+	.	ID=scaffold14|size2522936:hsp:9810:3.12.0.11;Parent=scaffold14|size2522936:hit:4573:3.12.0.11;Target=jgi|Thaoce1|85958|rna10719 2 124 +;Gap=M369
scaffold14|size2522936	protein2genome	match_part	1190402	1190680	571	+	.	ID=scaffold14|size2522936:hsp:9811:3.12.0.11;Parent=scaffold14|size2522936:hit:4573:3.12.0.11;Target=jgi|Thaoce1|85958|rna10719 125 218 +;Gap=M279
scaffold14|size2522936	protein2genome	protein_match	1190714	1191261	431	+	.	ID=scaffold14|size2522936:hit:4574:3.12.0.11;Name=jgi|Thaoce1|91494|rna15024;score=431
scaffold14|size2522936	protein2genome	match_part	1190714	1191261	431	+	.	ID=scaffold14|size2522936:hsp:9812:3.12.0.11;Parent=scaffold14|size2522936:hit:4574:3.12.0.11;Target=jgi|Thaoce1|91494|rna15024 1 181 +;Gap=M548
scaffold14|size2522936	protein2genome	protein_match	1190450	1191269	547	+	.	ID=scaffold14|size2522936:hit:4575:3.12.0.11;Name=jgi|Thaoce1|103294|rna26631;score=547
scaffold14|size2522936	protein2genome	match_part	1190450	1191269	547	+	.	ID=scaffold14|size2522936:hsp:9813:3.12.0.11;Parent=scaffold14|size2522936:hit:4575:3.12.0.11;Target=jgi|Thaoce1|103294|rna26631 3 278 +;Gap=M820
scaffold14|size2522936	protein2genome	protein_match	1190853	1191203	375	+	.	ID=scaffold14|size2522936:hit:4576:3.12.0.11;Name=jgi|Thaoce1|86857|rna27263;score=375
scaffold14|size2522936	protein2genome	match_part	1190853	1191203	375	+	.	ID=scaffold14|size2522936:hsp:9814:3.12.0.11;Parent=scaffold14|size2522936:hit:4576:3.12.0.11;Target=jgi|Thaoce1|86857|rna27263 8 121 +;Gap=M351
scaffold14|size2522936	protein2genome	protein_match	1187385	1190698	1384	+	.	ID=scaffold14|size2522936:hit:4577:3.12.0.11;Name=jgi|Thaps3|7686|fgenesh1_pg.C_chr_8000347;score=1384
scaffold14|size2522936	protein2genome	match_part	1187385	1187472	1384	+	.	ID=scaffold14|size2522936:hsp:9815:3.12.0.11;Parent=scaffold14|size2522936:hit:4577:3.12.0.11;Target=jgi|Thaps3|7686|fgenesh1_pg.C_chr_8000347 326 354 +;Gap=M88
scaffold14|size2522936	protein2genome	match_part	1187574	1188142	1384	+	.	ID=scaffold14|size2522936:hsp:9816:3.12.0.11;Parent=scaffold14|size2522936:hit:4577:3.12.0.11;Target=jgi|Thaps3|7686|fgenesh1_pg.C_chr_8000347 355 546 +;Gap=M569
scaffold14|size2522936	protein2genome	match_part	1188482	1188851	1384	+	.	ID=scaffold14|size2522936:hsp:9817:3.12.0.11;Parent=scaffold14|size2522936:hit:4577:3.12.0.11;Target=jgi|Thaps3|7686|fgenesh1_pg.C_chr_8000347 547 668 +;Gap=M370
scaffold14|size2522936	protein2genome	match_part	1189431	1189676	1384	+	.	ID=scaffold14|size2522936:hsp:9818:3.12.0.11;Parent=scaffold14|size2522936:hit:4577:3.12.0.11;Target=jgi|Thaps3|7686|fgenesh1_pg.C_chr_8000347 669 755 +;Gap=M246
scaffold14|size2522936	protein2genome	match_part	1190103	1190698	1384	+	.	ID=scaffold14|size2522936:hsp:9819:3.12.0.11;Parent=scaffold14|size2522936:hit:4577:3.12.0.11;Target=jgi|Thaps3|7686|fgenesh1_pg.C_chr_8000347 756 954 +;Gap=M596
scaffold14|size2522936	protein2genome	protein_match	1189595	1190533	749	+	.	ID=scaffold14|size2522936:hit:4578:3.12.0.11;Name=jgi|Thaoce1|74192|rna7898;score=749
scaffold14|size2522936	protein2genome	match_part	1189595	1190533	749	+	.	ID=scaffold14|size2522936:hsp:9820:3.12.0.11;Parent=scaffold14|size2522936:hit:4578:3.12.0.11;Target=jgi|Thaoce1|74192|rna7898 54 369 +;Gap=M939
scaffold14|size2522936	protein2genome	protein_match	1190558	1190725	151	+	.	ID=scaffold14|size2522936:hit:4579:3.12.0.11;Name=jgi|Thaoce1|83515|rna23431;score=151
scaffold14|size2522936	protein2genome	match_part	1190558	1190725	151	+	.	ID=scaffold14|size2522936:hsp:9821:3.12.0.11;Parent=scaffold14|size2522936:hit:4579:3.12.0.11;Target=jgi|Thaoce1|83515|rna23431 10 65 +;Gap=M168
scaffold14|size2522936	protein2genome	protein_match	1190789	1191041	246	+	.	ID=scaffold14|size2522936:hit:4580:3.12.0.11;Name=jgi|Thaoce1|77882|rna23268;score=246
scaffold14|size2522936	protein2genome	match_part	1190789	1191041	246	+	.	ID=scaffold14|size2522936:hsp:9822:3.12.0.11;Parent=scaffold14|size2522936:hit:4580:3.12.0.11;Target=jgi|Thaoce1|77882|rna23268 1 84 +;Gap=M253
scaffold14|size2522936	protein2genome	protein_match	1189694	1190008	276	+	.	ID=scaffold14|size2522936:hit:4581:3.12.0.11;Name=jgi|Thaoce1|94110|rna7533;score=276
scaffold14|size2522936	protein2genome	match_part	1189694	1190008	276	+	.	ID=scaffold14|size2522936:hsp:9823:3.12.0.11;Parent=scaffold14|size2522936:hit:4581:3.12.0.11;Target=jgi|Thaoce1|94110|rna7533 93 197 +;Gap=M315
scaffold14|size2522936	blastn	expressed_sequence_match	1105158	1105445	155	-	.	ID=scaffold14|size2522936:hit:4582:3.12.0.11;Name=TRINITY_DN9913_c4_g18_i1;score=155
scaffold14|size2522936	blastn	match_part	1105158	1105445	155	-	.	ID=scaffold14|size2522936:hsp:9824:3.12.0.11;Parent=scaffold14|size2522936:hit:4582:3.12.0.11;Target=TRINITY_DN9913_c4_g18_i1 7 296 +;Gap=M288
scaffold14|size2522936	blastn	expressed_sequence_match	1105801	1106016	107	+	.	ID=scaffold14|size2522936:hit:4583:3.12.0.11;Name=TRINITY_DN6083_c0_g3_i1;score=107
scaffold14|size2522936	blastn	match_part	1105801	1106016	107	+	.	ID=scaffold14|size2522936:hsp:9825:3.12.0.11;Parent=scaffold14|size2522936:hit:4583:3.12.0.11;Target=TRINITY_DN6083_c0_g3_i1 1 219 +;Gap=M216
scaffold14|size2522936	blastn	expressed_sequence_match	1105628	1105901	138	-	.	ID=scaffold14|size2522936:hit:4584:3.12.0.11;Name=TRINITY_DN9913_c4_g34_i1;score=138
scaffold14|size2522936	blastn	match_part	1105628	1105901	138	-	.	ID=scaffold14|size2522936:hsp:9826:3.12.0.11;Parent=scaffold14|size2522936:hit:4584:3.12.0.11;Target=TRINITY_DN9913_c4_g34_i1 2 281 +;Gap=M274
scaffold14|size2522936	blastn	expressed_sequence_match	1105946	1106174	147	-	.	ID=scaffold14|size2522936:hit:4585:3.12.0.11;Name=TRINITY_DN9913_c4_g3_i1;score=147
scaffold14|size2522936	blastn	match_part	1105946	1106174	147	-	.	ID=scaffold14|size2522936:hsp:9827:3.12.0.11;Parent=scaffold14|size2522936:hit:4585:3.12.0.11;Target=TRINITY_DN9913_c4_g3_i1 1 233 +;Gap=M229
scaffold14|size2522936	blastn	expressed_sequence_match	1105492	1105834	211	-	.	ID=scaffold14|size2522936:hit:4586:3.12.0.11;Name=TRINITY_DN9913_c4_g11_i3;score=211
scaffold14|size2522936	blastn	match_part	1105492	1105834	211	-	.	ID=scaffold14|size2522936:hsp:9828:3.12.0.11;Parent=scaffold14|size2522936:hit:4586:3.12.0.11;Target=TRINITY_DN9913_c4_g11_i3 37 381 +;Gap=M343
scaffold14|size2522936	blastn	expressed_sequence_match	1105492	1105738	170	-	.	ID=scaffold14|size2522936:hit:4587:3.12.0.11;Name=TRINITY_DN9913_c4_g11_i2;score=170
scaffold14|size2522936	blastn	match_part	1105492	1105738	170	-	.	ID=scaffold14|size2522936:hsp:9829:3.12.0.11;Parent=scaffold14|size2522936:hit:4587:3.12.0.11;Target=TRINITY_DN9913_c4_g11_i2 1 245 +;Gap=M247
scaffold14|size2522936	blastn	expressed_sequence_match	1105101	1105415	165	-	.	ID=scaffold14|size2522936:hit:4588:3.12.0.11;Name=TRINITY_DN9913_c4_g7_i1;score=165
scaffold14|size2522936	blastn	match_part	1105101	1105415	165	-	.	ID=scaffold14|size2522936:hsp:9830:3.12.0.11;Parent=scaffold14|size2522936:hit:4588:3.12.0.11;Target=TRINITY_DN9913_c4_g7_i1 12 328 +;Gap=M315
scaffold14|size2522936	blastn	expressed_sequence_match	1106340	1106574	205	-	.	ID=scaffold14|size2522936:hit:4589:3.12.0.11;Name=TRINITY_DN9913_c4_g23_i1;score=205
scaffold14|size2522936	blastn	match_part	1106340	1106574	205	-	.	ID=scaffold14|size2522936:hsp:9831:3.12.0.11;Parent=scaffold14|size2522936:hit:4589:3.12.0.11;Target=TRINITY_DN9913_c4_g23_i1 15 249 +;Gap=M235
scaffold14|size2522936	blastn	expressed_sequence_match	1105818	1106169	183	-	.	ID=scaffold14|size2522936:hit:4590:3.12.0.11;Name=TRINITY_DN9913_c4_g2_i1;score=183
scaffold14|size2522936	blastn	match_part	1105818	1106169	183	-	.	ID=scaffold14|size2522936:hsp:9832:3.12.0.11;Parent=scaffold14|size2522936:hit:4590:3.12.0.11;Target=TRINITY_DN9913_c4_g2_i1 1 358 +;Gap=M352
scaffold14|size2522936	blastn	expressed_sequence_match	1105158	1105415	141	-	.	ID=scaffold14|size2522936:hit:4591:3.12.0.11;Name=TRINITY_DN9913_c4_g21_i1;score=141
scaffold14|size2522936	blastn	match_part	1105158	1105415	141	-	.	ID=scaffold14|size2522936:hsp:9833:3.12.0.11;Parent=scaffold14|size2522936:hit:4591:3.12.0.11;Target=TRINITY_DN9913_c4_g21_i1 24 283 +;Gap=M258
scaffold14|size2522936	blastn	expressed_sequence_match	1105946	1106315	222	-	.	ID=scaffold14|size2522936:hit:4592:3.12.0.11;Name=TRINITY_DN9913_c4_g1_i1;score=222
scaffold14|size2522936	blastn	match_part	1105946	1106315	222	-	.	ID=scaffold14|size2522936:hsp:9834:3.12.0.11;Parent=scaffold14|size2522936:hit:4592:3.12.0.11;Target=TRINITY_DN9913_c4_g1_i1 1 374 +;Gap=M370
scaffold14|size2522936	blastn	expressed_sequence_match	1104582	1113539	57	+	.	ID=scaffold14|size2522936:hit:4593:3.12.0.11;Name=TRINITY_DN11730_c0_g2_i2;score=57
scaffold14|size2522936	blastn	match_part	1104582	1104662	57	+	.	ID=scaffold14|size2522936:hsp:9835:3.12.0.11;Parent=scaffold14|size2522936:hit:4593:3.12.0.11;Target=TRINITY_DN11730_c0_g2_i2 170 250 +;Gap=M81
scaffold14|size2522936	blastn	match_part	1104687	1104823	97	+	.	ID=scaffold14|size2522936:hsp:9836:3.12.0.11;Parent=scaffold14|size2522936:hit:4593:3.12.0.11;Target=TRINITY_DN11730_c0_g2_i2 271 408 +;Gap=M137
scaffold14|size2522936	blastn	match_part	1113307	1113344	38	+	.	ID=scaffold14|size2522936:hsp:9837:3.12.0.11;Parent=scaffold14|size2522936:hit:4593:3.12.0.11;Target=TRINITY_DN11730_c0_g2_i2 179 216 +;Gap=M38
scaffold14|size2522936	blastn	match_part	1113378	1113539	108	+	.	ID=scaffold14|size2522936:hsp:9838:3.12.0.11;Parent=scaffold14|size2522936:hit:4593:3.12.0.11;Target=TRINITY_DN11730_c0_g2_i2 243 408 +;Gap=M162
scaffold14|size2522936	blastn	expressed_sequence_match	1106152	1106500	271	-	.	ID=scaffold14|size2522936:hit:4594:3.12.0.11;Name=TRINITY_DN9913_c4_g1_i3;score=271
scaffold14|size2522936	blastn	match_part	1106152	1106500	271	-	.	ID=scaffold14|size2522936:hsp:9839:3.12.0.11;Parent=scaffold14|size2522936:hit:4594:3.12.0.11;Target=TRINITY_DN9913_c4_g1_i3 1 349 +;Gap=M349
scaffold14|size2522936	blastn	expressed_sequence_match	1105562	1105834	188	-	.	ID=scaffold14|size2522936:hit:4595:3.12.0.11;Name=TRINITY_DN9913_c4_g6_i1;score=188
scaffold14|size2522936	blastn	match_part	1105562	1105834	188	-	.	ID=scaffold14|size2522936:hsp:9840:3.12.0.11;Parent=scaffold14|size2522936:hit:4595:3.12.0.11;Target=TRINITY_DN9913_c4_g6_i1 37 313 +;Gap=M273
scaffold14|size2522936	blastn	expressed_sequence_match	1106204	1106455	180	-	.	ID=scaffold14|size2522936:hit:4596:3.12.0.11;Name=TRINITY_DN9913_c4_g38_i1;score=180
scaffold14|size2522936	blastn	match_part	1106204	1106455	180	-	.	ID=scaffold14|size2522936:hsp:9841:3.12.0.11;Parent=scaffold14|size2522936:hit:4596:3.12.0.11;Target=TRINITY_DN9913_c4_g38_i1 1 252 +;Gap=M252
scaffold14|size2522936	blastn	expressed_sequence_match	1105801	1106016	125	+	.	ID=scaffold14|size2522936:hit:4597:3.12.0.11;Name=TRINITY_DN6083_c0_g4_i1;score=125
scaffold14|size2522936	blastn	match_part	1105801	1106016	125	+	.	ID=scaffold14|size2522936:hsp:9842:3.12.0.11;Parent=scaffold14|size2522936:hit:4597:3.12.0.11;Target=TRINITY_DN6083_c0_g4_i1 1 219 +;Gap=M216
scaffold14|size2522936	blastn	expressed_sequence_match	1105910	1106109	128	-	.	ID=scaffold14|size2522936:hit:4598:3.12.0.11;Name=TRINITY_DN9913_c4_g13_i1;score=128
scaffold14|size2522936	blastn	match_part	1105910	1106109	128	-	.	ID=scaffold14|size2522936:hsp:9843:3.12.0.11;Parent=scaffold14|size2522936:hit:4598:3.12.0.11;Target=TRINITY_DN9913_c4_g13_i1 1 203 +;Gap=M200
scaffold14|size2522936	blastn	expressed_sequence_match	1105995	1106483	333	-	.	ID=scaffold14|size2522936:hit:4599:3.12.0.11;Name=TRINITY_DN9913_c4_g1_i2;score=333
scaffold14|size2522936	blastn	match_part	1105995	1106483	333	-	.	ID=scaffold14|size2522936:hsp:9844:3.12.0.11;Parent=scaffold14|size2522936:hit:4599:3.12.0.11;Target=TRINITY_DN9913_c4_g1_i2 1 492 +;Gap=M489
scaffold14|size2522936	blastn	expressed_sequence_match	1105101	1105354	69	-	.	ID=scaffold14|size2522936:hit:4600:3.12.0.11;Name=TRINITY_DN6853_c0_g2_i1;score=69
scaffold14|size2522936	blastn	match_part	1105262	1105354	69	-	.	ID=scaffold14|size2522936:hsp:9845:3.12.0.11;Parent=scaffold14|size2522936:hit:4600:3.12.0.11;Target=TRINITY_DN6853_c0_g2_i1 10 102 +;Gap=M93
scaffold14|size2522936	blastn	match_part	1105101	1105233	88	-	.	ID=scaffold14|size2522936:hsp:9846:3.12.0.11;Parent=scaffold14|size2522936:hit:4600:3.12.0.11;Target=TRINITY_DN6853_c0_g2_i1 109 241 +;Gap=M133
scaffold14|size2522936	blastn	expressed_sequence_match	1105262	1105537	132	-	.	ID=scaffold14|size2522936:hit:4601:3.12.0.11;Name=TRINITY_DN9913_c4_g29_i1;score=132
scaffold14|size2522936	blastn	match_part	1105262	1105537	132	-	.	ID=scaffold14|size2522936:hsp:9847:3.12.0.11;Parent=scaffold14|size2522936:hit:4601:3.12.0.11;Target=TRINITY_DN9913_c4_g29_i1 4 282 +;Gap=M276
scaffold14|size2522936	blastn	expressed_sequence_match	1106020	1106222	129	-	.	ID=scaffold14|size2522936:hit:4602:3.12.0.11;Name=TRINITY_DN9913_c4_g35_i1;score=129
scaffold14|size2522936	blastn	match_part	1106020	1106222	129	-	.	ID=scaffold14|size2522936:hsp:9848:3.12.0.11;Parent=scaffold14|size2522936:hit:4602:3.12.0.11;Target=TRINITY_DN9913_c4_g35_i1 1 205 +;Gap=M203
scaffold14|size2522936	blastn	expressed_sequence_match	1105766	1106105	187	-	.	ID=scaffold14|size2522936:hit:4603:3.12.0.11;Name=TRINITY_DN9913_c4_g9_i1;score=187
scaffold14|size2522936	blastn	match_part	1105766	1106105	187	-	.	ID=scaffold14|size2522936:hsp:9849:3.12.0.11;Parent=scaffold14|size2522936:hit:4603:3.12.0.11;Target=TRINITY_DN9913_c4_g9_i1 1 345 +;Gap=M340
scaffold14|size2522936	blastn	expressed_sequence_match	1105946	1106574	421	-	.	ID=scaffold14|size2522936:hit:4604:3.12.0.11;Name=TRINITY_DN9913_c4_g26_i1;score=421
scaffold14|size2522936	blastn	match_part	1105946	1106574	421	-	.	ID=scaffold14|size2522936:hsp:9850:3.12.0.11;Parent=scaffold14|size2522936:hit:4604:3.12.0.11;Target=TRINITY_DN9913_c4_g26_i1 15 647 +;Gap=M629
scaffold14|size2522936	blastn	expressed_sequence_match	1105356	1105692	184	-	.	ID=scaffold14|size2522936:hit:4605:3.12.0.11;Name=TRINITY_DN9913_c4_g18_i2;score=184
scaffold14|size2522936	blastn	match_part	1105356	1105692	184	-	.	ID=scaffold14|size2522936:hsp:9851:3.12.0.11;Parent=scaffold14|size2522936:hit:4605:3.12.0.11;Target=TRINITY_DN9913_c4_g18_i2 6 341 +;Gap=M337
scaffold14|size2522936	blastn	expressed_sequence_match	1105158	1105354	69	-	.	ID=scaffold14|size2522936:hit:4606:3.12.0.11;Name=TRINITY_DN6853_c0_g3_i1;score=69
scaffold14|size2522936	blastn	match_part	1105262	1105354	69	-	.	ID=scaffold14|size2522936:hsp:9852:3.12.0.11;Parent=scaffold14|size2522936:hit:4606:3.12.0.11;Target=TRINITY_DN6853_c0_g3_i1 10 102 +;Gap=M93
scaffold14|size2522936	blastn	match_part	1105158	1105193	36	-	.	ID=scaffold14|size2522936:hsp:9853:3.12.0.11;Parent=scaffold14|size2522936:hit:4606:3.12.0.11;Target=TRINITY_DN6853_c0_g3_i1 164 199 +;Gap=M36
scaffold14|size2522936	blastn	expressed_sequence_match	1105101	1105295	101	-	.	ID=scaffold14|size2522936:hit:4607:3.12.0.11;Name=TRINITY_DN6853_c0_g1_i1;score=101
scaffold14|size2522936	blastn	match_part	1105101	1105295	101	-	.	ID=scaffold14|size2522936:hsp:9854:3.12.0.11;Parent=scaffold14|size2522936:hit:4607:3.12.0.11;Target=TRINITY_DN6853_c0_g1_i1 1 195 +;Gap=M195
scaffold14|size2522936	blastn	expressed_sequence_match	1106204	1106563	288	-	.	ID=scaffold14|size2522936:hit:4608:3.12.0.11;Name=TRINITY_DN9913_c4_g4_i2;score=288
scaffold14|size2522936	blastn	match_part	1106204	1106563	288	-	.	ID=scaffold14|size2522936:hsp:9855:3.12.0.11;Parent=scaffold14|size2522936:hit:4608:3.12.0.11;Target=TRINITY_DN9913_c4_g4_i2 1 360 +;Gap=M360
scaffold14|size2522936	blastn	expressed_sequence_match	1105285	1105800	270	-	.	ID=scaffold14|size2522936:hit:4609:3.12.0.11;Name=TRINITY_DN9913_c4_g24_i1;score=270
scaffold14|size2522936	blastn	match_part	1105285	1105800	270	-	.	ID=scaffold14|size2522936:hsp:9856:3.12.0.11;Parent=scaffold14|size2522936:hit:4609:3.12.0.11;Target=TRINITY_DN9913_c4_g24_i1 1 521 +;Gap=M516
scaffold14|size2522936	blastn	expressed_sequence_match	1106253	1106635	299	-	.	ID=scaffold14|size2522936:hit:4610:3.12.0.11;Name=TRINITY_DN9913_c4_g22_i1;score=299
scaffold14|size2522936	blastn	match_part	1106253	1106635	299	-	.	ID=scaffold14|size2522936:hsp:9857:3.12.0.11;Parent=scaffold14|size2522936:hit:4610:3.12.0.11;Target=TRINITY_DN9913_c4_g22_i1 1 383 +;Gap=M383
scaffold14|size2522936	blastn	expressed_sequence_match	1105801	1106008	117	+	.	ID=scaffold14|size2522936:hit:4611:3.12.0.11;Name=TRINITY_DN6083_c0_g1_i1;score=117
scaffold14|size2522936	blastn	match_part	1105801	1106008	117	+	.	ID=scaffold14|size2522936:hsp:9858:3.12.0.11;Parent=scaffold14|size2522936:hit:4611:3.12.0.11;Target=TRINITY_DN6083_c0_g1_i1 1 211 +;Gap=M208
scaffold14|size2522936	blastn	expressed_sequence_match	1105429	1105679	139	+	.	ID=scaffold14|size2522936:hit:4612:3.12.0.11;Name=TRINITY_DN5711_c0_g1_i1;score=139
scaffold14|size2522936	blastn	match_part	1105429	1105679	139	+	.	ID=scaffold14|size2522936:hsp:9859:3.12.0.11;Parent=scaffold14|size2522936:hit:4612:3.12.0.11;Target=TRINITY_DN5711_c0_g1_i1 7 257 +;Gap=M251
scaffold14|size2522936	blastn	expressed_sequence_match	1105504	1105765	197	-	.	ID=scaffold14|size2522936:hit:4613:3.12.0.11;Name=TRINITY_DN9913_c4_g11_i1;score=197
scaffold14|size2522936	blastn	match_part	1105504	1105765	197	-	.	ID=scaffold14|size2522936:hsp:9860:3.12.0.11;Parent=scaffold14|size2522936:hit:4613:3.12.0.11;Target=TRINITY_DN9913_c4_g11_i1 17 276 +;Gap=M262
scaffold14|size2522936	blastn	expressed_sequence_match	1105429	1106244	450	-	.	ID=scaffold14|size2522936:hit:4614:3.12.0.11;Name=TRINITY_DN9913_c4_g11_i4;score=450
scaffold14|size2522936	blastn	match_part	1105429	1106244	450	-	.	ID=scaffold14|size2522936:hsp:9861:3.12.0.11;Parent=scaffold14|size2522936:hit:4614:3.12.0.11;Target=TRINITY_DN9913_c4_g11_i4 2 827 +;Gap=M816
scaffold14|size2522936	blastn	expressed_sequence_match	1105262	1105537	138	-	.	ID=scaffold14|size2522936:hit:4615:3.12.0.11;Name=TRINITY_DN9913_c4_g20_i1;score=138
scaffold14|size2522936	blastn	match_part	1105262	1105537	138	-	.	ID=scaffold14|size2522936:hsp:9862:3.12.0.11;Parent=scaffold14|size2522936:hit:4615:3.12.0.11;Target=TRINITY_DN9913_c4_g20_i1 4 282 +;Gap=M276
scaffold14|size2522936	blastn	expressed_sequence_match	1106204	1106563	294	-	.	ID=scaffold14|size2522936:hit:4616:3.12.0.11;Name=TRINITY_DN9913_c4_g4_i1;score=294
scaffold14|size2522936	blastn	match_part	1106204	1106563	294	-	.	ID=scaffold14|size2522936:hsp:9863:3.12.0.11;Parent=scaffold14|size2522936:hit:4616:3.12.0.11;Target=TRINITY_DN9913_c4_g4_i1 1 360 +;Gap=M360
scaffold14|size2522936	blastn	expressed_sequence_match	1105801	1106016	119	+	.	ID=scaffold14|size2522936:hit:4617:3.12.0.11;Name=TRINITY_DN6083_c0_g2_i1;score=119
scaffold14|size2522936	blastn	match_part	1105801	1106016	119	+	.	ID=scaffold14|size2522936:hsp:9864:3.12.0.11;Parent=scaffold14|size2522936:hit:4617:3.12.0.11;Target=TRINITY_DN6083_c0_g2_i1 1 219 +;Gap=M216
scaffold14|size2522936	blastn	expressed_sequence_match	1106087	1107067	676	-	.	ID=scaffold14|size2522936:hit:4618:3.12.0.11;Name=TRINITY_DN9913_c4_g4_i3;score=676
scaffold14|size2522936	blastn	match_part	1106087	1107067	676	-	.	ID=scaffold14|size2522936:hsp:9865:3.12.0.11;Parent=scaffold14|size2522936:hit:4618:3.12.0.11;Target=TRINITY_DN9913_c4_g4_i3 2 984 +;Gap=M981
scaffold14|size2522936	blastn	expressed_sequence_match	1105626	1105922	156	-	.	ID=scaffold14|size2522936:hit:4619:3.12.0.11;Name=TRINITY_DN9913_c4_g37_i1;score=156
scaffold14|size2522936	blastn	match_part	1105626	1105922	156	-	.	ID=scaffold14|size2522936:hsp:9866:3.12.0.11;Parent=scaffold14|size2522936:hit:4619:3.12.0.11;Target=TRINITY_DN9913_c4_g37_i1 1 303 +;Gap=M297
scaffold14|size2522936	blastn	expressed_sequence_match	1105651	1105834	111	-	.	ID=scaffold14|size2522936:hit:4620:3.12.0.11;Name=TRINITY_DN9913_c4_g31_i1;score=111
scaffold14|size2522936	blastn	match_part	1105651	1105834	111	-	.	ID=scaffold14|size2522936:hsp:9867:3.12.0.11;Parent=scaffold14|size2522936:hit:4620:3.12.0.11;Target=TRINITY_DN9913_c4_g31_i1 37 224 +;Gap=M184
scaffold14|size2522936	blastn	expressed_sequence_match	1105166	1105351	59	-	.	ID=scaffold14|size2522936:hit:4621:3.12.0.11;Name=TRINITY_DN15456_c0_g1_i1;score=59
scaffold14|size2522936	blastn	match_part	1105166	1105351	59	-	.	ID=scaffold14|size2522936:hsp:9868:3.12.0.11;Parent=scaffold14|size2522936:hit:4621:3.12.0.11;Target=TRINITY_DN15456_c0_g1_i1 24 209 +;Gap=M186
scaffold14|size2522936	blastn	expressed_sequence_match	1150375	1150989	156	-	.	ID=scaffold14|size2522936:hit:4622:3.12.0.11;Name=TRINITY_DN13676_c0_g1_i1;score=156
scaffold14|size2522936	blastn	match_part	1150834	1150989	156	-	.	ID=scaffold14|size2522936:hsp:9869:3.12.0.11;Parent=scaffold14|size2522936:hit:4622:3.12.0.11;Target=TRINITY_DN13676_c0_g1_i1 1 156 +;Gap=M156
scaffold14|size2522936	blastn	match_part	1150375	1150603	229	-	.	ID=scaffold14|size2522936:hsp:9870:3.12.0.11;Parent=scaffold14|size2522936:hit:4622:3.12.0.11;Target=TRINITY_DN13676_c0_g1_i1 155 383 +;Gap=M229
scaffold14|size2522936	blastn	expressed_sequence_match	1150397	1155549	207	+	.	ID=scaffold14|size2522936:hit:4623:3.12.0.11;Name=TRINITY_DN16886_c1_g1_i1;score=207
scaffold14|size2522936	blastn	match_part	1150397	1150603	207	+	.	ID=scaffold14|size2522936:hsp:9871:3.12.0.11;Parent=scaffold14|size2522936:hit:4623:3.12.0.11;Target=TRINITY_DN16886_c1_g1_i1 1 207 +;Gap=M207
scaffold14|size2522936	blastn	match_part	1150834	1152584	1751	+	.	ID=scaffold14|size2522936:hsp:9872:3.12.0.11;Parent=scaffold14|size2522936:hit:4623:3.12.0.11;Target=TRINITY_DN16886_c1_g1_i1 206 1956 +;Gap=M1751
scaffold14|size2522936	blastn	match_part	1152671	1153176	506	+	.	ID=scaffold14|size2522936:hsp:9873:3.12.0.11;Parent=scaffold14|size2522936:hit:4623:3.12.0.11;Target=TRINITY_DN16886_c1_g1_i1 1954 2459 +;Gap=M506
scaffold14|size2522936	blastn	match_part	1153264	1154320	1057	+	.	ID=scaffold14|size2522936:hsp:9874:3.12.0.11;Parent=scaffold14|size2522936:hit:4623:3.12.0.11;Target=TRINITY_DN16886_c1_g1_i1 2456 3512 +;Gap=M1057
scaffold14|size2522936	blastn	match_part	1154470	1154506	37	+	.	ID=scaffold14|size2522936:hsp:9875:3.12.0.11;Parent=scaffold14|size2522936:hit:4623:3.12.0.11;Target=TRINITY_DN16886_c1_g1_i1 3662 3698 +;Gap=M37
scaffold14|size2522936	blastn	match_part	1155280	1155549	270	+	.	ID=scaffold14|size2522936:hsp:9876:3.12.0.11;Parent=scaffold14|size2522936:hit:4623:3.12.0.11;Target=TRINITY_DN16886_c1_g1_i1 4472 4741 +;Gap=M270
scaffold14|size2522936	blastn	expressed_sequence_match	1150397	1155549	207	+	.	ID=scaffold14|size2522936:hit:4624:3.12.0.11;Name=TRINITY_DN16886_c1_g1_i13;score=207
scaffold14|size2522936	blastn	match_part	1150397	1150603	207	+	.	ID=scaffold14|size2522936:hsp:9877:3.12.0.11;Parent=scaffold14|size2522936:hit:4624:3.12.0.11;Target=TRINITY_DN16886_c1_g1_i13 1 207 +;Gap=M207
scaffold14|size2522936	blastn	match_part	1150834	1152248	1415	+	.	ID=scaffold14|size2522936:hsp:9878:3.12.0.11;Parent=scaffold14|size2522936:hit:4624:3.12.0.11;Target=TRINITY_DN16886_c1_g1_i13 206 1620 +;Gap=M1415
scaffold14|size2522936	blastn	match_part	1152352	1152584	233	+	.	ID=scaffold14|size2522936:hsp:9879:3.12.0.11;Parent=scaffold14|size2522936:hit:4624:3.12.0.11;Target=TRINITY_DN16886_c1_g1_i13 1620 1852 +;Gap=M233
scaffold14|size2522936	blastn	match_part	1152671	1153176	506	+	.	ID=scaffold14|size2522936:hsp:9880:3.12.0.11;Parent=scaffold14|size2522936:hit:4624:3.12.0.11;Target=TRINITY_DN16886_c1_g1_i13 1850 2355 +;Gap=M506
scaffold14|size2522936	blastn	match_part	1153264	1154034	771	+	.	ID=scaffold14|size2522936:hsp:9881:3.12.0.11;Parent=scaffold14|size2522936:hit:4624:3.12.0.11;Target=TRINITY_DN16886_c1_g1_i13 2352 3122 +;Gap=M771
scaffold14|size2522936	blastn	match_part	1154100	1154320	221	+	.	ID=scaffold14|size2522936:hsp:9882:3.12.0.11;Parent=scaffold14|size2522936:hit:4624:3.12.0.11;Target=TRINITY_DN16886_c1_g1_i13 3123 3343 +;Gap=M221
scaffold14|size2522936	blastn	match_part	1154470	1154506	37	+	.	ID=scaffold14|size2522936:hsp:9883:3.12.0.11;Parent=scaffold14|size2522936:hit:4624:3.12.0.11;Target=TRINITY_DN16886_c1_g1_i13 3493 3529 +;Gap=M37
scaffold14|size2522936	blastn	match_part	1155280	1155549	270	+	.	ID=scaffold14|size2522936:hsp:9884:3.12.0.11;Parent=scaffold14|size2522936:hit:4624:3.12.0.11;Target=TRINITY_DN16886_c1_g1_i13 4303 4572 +;Gap=M270
scaffold14|size2522936	blastn	expressed_sequence_match	1153093	1155549	1228	+	.	ID=scaffold14|size2522936:hit:4625:3.12.0.11;Name=TRINITY_DN16886_c1_g1_i14;score=1228
scaffold14|size2522936	blastn	match_part	1153093	1154320	1228	+	.	ID=scaffold14|size2522936:hsp:9885:3.12.0.11;Parent=scaffold14|size2522936:hit:4625:3.12.0.11;Target=TRINITY_DN16886_c1_g1_i14 1 1228 +;Gap=M1228
scaffold14|size2522936	blastn	match_part	1154470	1154506	37	+	.	ID=scaffold14|size2522936:hsp:9886:3.12.0.11;Parent=scaffold14|size2522936:hit:4625:3.12.0.11;Target=TRINITY_DN16886_c1_g1_i14 1378 1414 +;Gap=M37
scaffold14|size2522936	blastn	match_part	1155280	1155549	270	+	.	ID=scaffold14|size2522936:hsp:9887:3.12.0.11;Parent=scaffold14|size2522936:hit:4625:3.12.0.11;Target=TRINITY_DN16886_c1_g1_i14 2188 2457 +;Gap=M270
scaffold14|size2522936	blastn	expressed_sequence_match	1149681	1150501	821	-	.	ID=scaffold14|size2522936:hit:4626:3.12.0.11;Name=TRINITY_DN10333_c0_g1_i1;score=821
scaffold14|size2522936	blastn	match_part	1149681	1150501	821	-	.	ID=scaffold14|size2522936:hsp:9888:3.12.0.11;Parent=scaffold14|size2522936:hit:4626:3.12.0.11;Target=TRINITY_DN10333_c0_g1_i1 1 821 +;Gap=M821
scaffold14|size2522936	blastn	expressed_sequence_match	1150397	1155549	1852	+	.	ID=scaffold14|size2522936:hit:4627:3.12.0.11;Name=TRINITY_DN16886_c1_g1_i4;score=1852
scaffold14|size2522936	blastn	match_part	1150397	1152248	1852	+	.	ID=scaffold14|size2522936:hsp:9889:3.12.0.11;Parent=scaffold14|size2522936:hit:4627:3.12.0.11;Target=TRINITY_DN16886_c1_g1_i4 1 1852 +;Gap=M1852
scaffold14|size2522936	blastn	match_part	1152352	1152584	233	+	.	ID=scaffold14|size2522936:hsp:9890:3.12.0.11;Parent=scaffold14|size2522936:hit:4627:3.12.0.11;Target=TRINITY_DN16886_c1_g1_i4 1852 2084 +;Gap=M233
scaffold14|size2522936	blastn	match_part	1152671	1153176	506	+	.	ID=scaffold14|size2522936:hsp:9891:3.12.0.11;Parent=scaffold14|size2522936:hit:4627:3.12.0.11;Target=TRINITY_DN16886_c1_g1_i4 2082 2587 +;Gap=M506
scaffold14|size2522936	blastn	match_part	1153264	1154034	771	+	.	ID=scaffold14|size2522936:hsp:9892:3.12.0.11;Parent=scaffold14|size2522936:hit:4627:3.12.0.11;Target=TRINITY_DN16886_c1_g1_i4 2584 3354 +;Gap=M771
scaffold14|size2522936	blastn	match_part	1154100	1154320	221	+	.	ID=scaffold14|size2522936:hsp:9893:3.12.0.11;Parent=scaffold14|size2522936:hit:4627:3.12.0.11;Target=TRINITY_DN16886_c1_g1_i4 3355 3575 +;Gap=M221
scaffold14|size2522936	blastn	match_part	1154470	1154506	37	+	.	ID=scaffold14|size2522936:hsp:9894:3.12.0.11;Parent=scaffold14|size2522936:hit:4627:3.12.0.11;Target=TRINITY_DN16886_c1_g1_i4 3725 3761 +;Gap=M37
scaffold14|size2522936	blastn	match_part	1155280	1155549	270	+	.	ID=scaffold14|size2522936:hsp:9895:3.12.0.11;Parent=scaffold14|size2522936:hit:4627:3.12.0.11;Target=TRINITY_DN16886_c1_g1_i4 4535 4804 +;Gap=M270
scaffold14|size2522936	blastn	expressed_sequence_match	1150397	1155549	207	+	.	ID=scaffold14|size2522936:hit:4628:3.12.0.11;Name=TRINITY_DN16886_c1_g1_i15;score=207
scaffold14|size2522936	blastn	match_part	1150397	1150603	207	+	.	ID=scaffold14|size2522936:hsp:9896:3.12.0.11;Parent=scaffold14|size2522936:hit:4628:3.12.0.11;Target=TRINITY_DN16886_c1_g1_i15 1 207 +;Gap=M207
scaffold14|size2522936	blastn	match_part	1150834	1152248	1415	+	.	ID=scaffold14|size2522936:hsp:9897:3.12.0.11;Parent=scaffold14|size2522936:hit:4628:3.12.0.11;Target=TRINITY_DN16886_c1_g1_i15 206 1620 +;Gap=M1415
scaffold14|size2522936	blastn	match_part	1152352	1153176	825	+	.	ID=scaffold14|size2522936:hsp:9898:3.12.0.11;Parent=scaffold14|size2522936:hit:4628:3.12.0.11;Target=TRINITY_DN16886_c1_g1_i15 1620 2444 +;Gap=M825
scaffold14|size2522936	blastn	match_part	1153264	1154320	1057	+	.	ID=scaffold14|size2522936:hsp:9899:3.12.0.11;Parent=scaffold14|size2522936:hit:4628:3.12.0.11;Target=TRINITY_DN16886_c1_g1_i15 2441 3497 +;Gap=M1057
scaffold14|size2522936	blastn	match_part	1154470	1154506	37	+	.	ID=scaffold14|size2522936:hsp:9900:3.12.0.11;Parent=scaffold14|size2522936:hit:4628:3.12.0.11;Target=TRINITY_DN16886_c1_g1_i15 3647 3683 +;Gap=M37
scaffold14|size2522936	blastn	match_part	1155280	1155549	270	+	.	ID=scaffold14|size2522936:hsp:9901:3.12.0.11;Parent=scaffold14|size2522936:hit:4628:3.12.0.11;Target=TRINITY_DN16886_c1_g1_i15 4457 4726 +;Gap=M270
scaffold14|size2522936	blastn	expressed_sequence_match	1149324	1149868	545	-	.	ID=scaffold14|size2522936:hit:4629:3.12.0.11;Name=TRINITY_DN3617_c0_g1_i1;score=545
scaffold14|size2522936	blastn	match_part	1149324	1149868	545	-	.	ID=scaffold14|size2522936:hsp:9902:3.12.0.11;Parent=scaffold14|size2522936:hit:4629:3.12.0.11;Target=TRINITY_DN3617_c0_g1_i1 1 545 +;Gap=M545
scaffold14|size2522936	blastn	expressed_sequence_match	1153615	1153921	307	-	.	ID=scaffold14|size2522936:hit:4630:3.12.0.11;Name=TRINITY_DN3680_c0_g4_i1;score=307
scaffold14|size2522936	blastn	match_part	1153615	1153921	307	-	.	ID=scaffold14|size2522936:hsp:9903:3.12.0.11;Parent=scaffold14|size2522936:hit:4630:3.12.0.11;Target=TRINITY_DN3680_c0_g4_i1 1 307 +;Gap=M307
scaffold14|size2522936	blastn	match_part	1153615	1153921	307	-	.	ID=scaffold14|size2522936:hsp:9904:3.12.0.11;Parent=scaffold14|size2522936:hit:4630:3.12.0.11;Target=TRINITY_DN3680_c0_g4_i1 307 613 +;Gap=M307
scaffold14|size2522936	blastn	expressed_sequence_match	1150397	1155549	207	+	.	ID=scaffold14|size2522936:hit:4631:3.12.0.11;Name=TRINITY_DN16886_c1_g1_i6;score=207
scaffold14|size2522936	blastn	match_part	1150397	1150603	207	+	.	ID=scaffold14|size2522936:hsp:9905:3.12.0.11;Parent=scaffold14|size2522936:hit:4631:3.12.0.11;Target=TRINITY_DN16886_c1_g1_i6 1 207 +;Gap=M207
scaffold14|size2522936	blastn	match_part	1150834	1152248	1415	+	.	ID=scaffold14|size2522936:hsp:9906:3.12.0.11;Parent=scaffold14|size2522936:hit:4631:3.12.0.11;Target=TRINITY_DN16886_c1_g1_i6 206 1620 +;Gap=M1415
scaffold14|size2522936	blastn	match_part	1152352	1152584	233	+	.	ID=scaffold14|size2522936:hsp:9907:3.12.0.11;Parent=scaffold14|size2522936:hit:4631:3.12.0.11;Target=TRINITY_DN16886_c1_g1_i6 1620 1852 +;Gap=M233
scaffold14|size2522936	blastn	match_part	1152671	1153176	506	+	.	ID=scaffold14|size2522936:hsp:9908:3.12.0.11;Parent=scaffold14|size2522936:hit:4631:3.12.0.11;Target=TRINITY_DN16886_c1_g1_i6 1850 2355 +;Gap=M506
scaffold14|size2522936	blastn	match_part	1153264	1154320	1057	+	.	ID=scaffold14|size2522936:hsp:9909:3.12.0.11;Parent=scaffold14|size2522936:hit:4631:3.12.0.11;Target=TRINITY_DN16886_c1_g1_i6 2352 3408 +;Gap=M1057
scaffold14|size2522936	blastn	match_part	1154470	1154506	37	+	.	ID=scaffold14|size2522936:hsp:9910:3.12.0.11;Parent=scaffold14|size2522936:hit:4631:3.12.0.11;Target=TRINITY_DN16886_c1_g1_i6 3558 3594 +;Gap=M37
scaffold14|size2522936	blastn	match_part	1155280	1155549	270	+	.	ID=scaffold14|size2522936:hsp:9911:3.12.0.11;Parent=scaffold14|size2522936:hit:4631:3.12.0.11;Target=TRINITY_DN16886_c1_g1_i6 4368 4637 +;Gap=M270
scaffold14|size2522936	blastn	expressed_sequence_match	1149948	1150089	142	-	.	ID=scaffold14|size2522936:hit:4632:3.12.0.11;Name=TRINITY_DN20995_c0_g1_i1;score=142
scaffold14|size2522936	blastn	match_part	1149948	1150089	142	-	.	ID=scaffold14|size2522936:hsp:9912:3.12.0.11;Parent=scaffold14|size2522936:hit:4632:3.12.0.11;Target=TRINITY_DN20995_c0_g1_i1 64 205 +;Gap=M142
scaffold14|size2522936	blastn	expressed_sequence_match	1153615	1155549	706	+	.	ID=scaffold14|size2522936:hit:4633:3.12.0.11;Name=TRINITY_DN16886_c1_g1_i7;score=706
scaffold14|size2522936	blastn	match_part	1153615	1154320	706	+	.	ID=scaffold14|size2522936:hsp:9913:3.12.0.11;Parent=scaffold14|size2522936:hit:4633:3.12.0.11;Target=TRINITY_DN16886_c1_g1_i7 253 958 +;Gap=M706
scaffold14|size2522936	blastn	match_part	1153669	1153921	247	+	.	ID=scaffold14|size2522936:hsp:9914:3.12.0.11;Parent=scaffold14|size2522936:hit:4633:3.12.0.11;Target=TRINITY_DN16886_c1_g1_i7 1 253 +;Gap=M253
scaffold14|size2522936	blastn	match_part	1154470	1154506	37	+	.	ID=scaffold14|size2522936:hsp:9915:3.12.0.11;Parent=scaffold14|size2522936:hit:4633:3.12.0.11;Target=TRINITY_DN16886_c1_g1_i7 1108 1144 +;Gap=M37
scaffold14|size2522936	blastn	match_part	1155280	1155549	270	+	.	ID=scaffold14|size2522936:hsp:9916:3.12.0.11;Parent=scaffold14|size2522936:hit:4633:3.12.0.11;Target=TRINITY_DN16886_c1_g1_i7 1918 2187 +;Gap=M270
scaffold14|size2522936	blastn	expressed_sequence_match	1150397	1155549	1852	+	.	ID=scaffold14|size2522936:hit:4634:3.12.0.11;Name=TRINITY_DN16886_c1_g1_i10;score=1852
scaffold14|size2522936	blastn	match_part	1150397	1152248	1852	+	.	ID=scaffold14|size2522936:hsp:9917:3.12.0.11;Parent=scaffold14|size2522936:hit:4634:3.12.0.11;Target=TRINITY_DN16886_c1_g1_i10 1 1852 +;Gap=M1852
scaffold14|size2522936	blastn	match_part	1152352	1152584	233	+	.	ID=scaffold14|size2522936:hsp:9918:3.12.0.11;Parent=scaffold14|size2522936:hit:4634:3.12.0.11;Target=TRINITY_DN16886_c1_g1_i10 1852 2084 +;Gap=M233
scaffold14|size2522936	blastn	match_part	1152671	1153176	506	+	.	ID=scaffold14|size2522936:hsp:9919:3.12.0.11;Parent=scaffold14|size2522936:hit:4634:3.12.0.11;Target=TRINITY_DN16886_c1_g1_i10 2082 2587 +;Gap=M506
scaffold14|size2522936	blastn	match_part	1153264	1154320	1057	+	.	ID=scaffold14|size2522936:hsp:9920:3.12.0.11;Parent=scaffold14|size2522936:hit:4634:3.12.0.11;Target=TRINITY_DN16886_c1_g1_i10 2584 3640 +;Gap=M1057
scaffold14|size2522936	blastn	match_part	1154470	1154506	37	+	.	ID=scaffold14|size2522936:hsp:9921:3.12.0.11;Parent=scaffold14|size2522936:hit:4634:3.12.0.11;Target=TRINITY_DN16886_c1_g1_i10 3790 3826 +;Gap=M37
scaffold14|size2522936	blastn	match_part	1155280	1155549	270	+	.	ID=scaffold14|size2522936:hsp:9922:3.12.0.11;Parent=scaffold14|size2522936:hit:4634:3.12.0.11;Target=TRINITY_DN16886_c1_g1_i10 4600 4869 +;Gap=M270
scaffold14|size2522936	blastn	expressed_sequence_match	1167477	1167791	297	+	.	ID=scaffold14|size2522936:hit:4635:3.12.0.11;Name=TRINITY_DN9913_c4_g20_i1;score=297
scaffold14|size2522936	blastn	match_part	1167477	1167791	297	+	.	ID=scaffold14|size2522936:hsp:9923:3.12.0.11;Parent=scaffold14|size2522936:hit:4635:3.12.0.11;Target=TRINITY_DN9913_c4_g20_i1 1 315 +;Gap=M315
scaffold14|size2522936	blastn	expressed_sequence_match	1167145	1167457	265	+	.	ID=scaffold14|size2522936:hit:4636:3.12.0.11;Name=TRINITY_DN9913_c4_g6_i1;score=265
scaffold14|size2522936	blastn	match_part	1167145	1167457	265	+	.	ID=scaffold14|size2522936:hsp:9924:3.12.0.11;Parent=scaffold14|size2522936:hit:4636:3.12.0.11;Target=TRINITY_DN9913_c4_g6_i1 1 313 +;Gap=M313
scaffold14|size2522936	blastn	expressed_sequence_match	1166787	1166993	147	+	.	ID=scaffold14|size2522936:hit:4637:3.12.0.11;Name=TRINITY_DN9913_c4_g35_i1;score=147
scaffold14|size2522936	blastn	match_part	1166787	1166993	147	+	.	ID=scaffold14|size2522936:hsp:9925:3.12.0.11;Parent=scaffold14|size2522936:hit:4637:3.12.0.11;Target=TRINITY_DN9913_c4_g35_i1 1 207 +;Gap=M207
scaffold14|size2522936	blastn	expressed_sequence_match	1166998	1167214	145	-	.	ID=scaffold14|size2522936:hit:4638:3.12.0.11;Name=TRINITY_DN6083_c0_g3_i1;score=145
scaffold14|size2522936	blastn	match_part	1166998	1167214	145	-	.	ID=scaffold14|size2522936:hsp:9926:3.12.0.11;Parent=scaffold14|size2522936:hit:4638:3.12.0.11;Target=TRINITY_DN6083_c0_g3_i1 1 217 +;Gap=M217
scaffold14|size2522936	blastn	expressed_sequence_match	1167592	1167922	313	+	.	ID=scaffold14|size2522936:hit:4639:3.12.0.11;Name=TRINITY_DN9913_c4_g7_i1;score=313
scaffold14|size2522936	blastn	match_part	1167592	1167922	313	+	.	ID=scaffold14|size2522936:hsp:9927:3.12.0.11;Parent=scaffold14|size2522936:hit:4639:3.12.0.11;Target=TRINITY_DN9913_c4_g7_i1 1 331 +;Gap=M331
scaffold14|size2522936	blastn	expressed_sequence_match	1167580	1167882	279	+	.	ID=scaffold14|size2522936:hit:4640:3.12.0.11;Name=TRINITY_DN9913_c4_g21_i1;score=279
scaffold14|size2522936	blastn	match_part	1167580	1167882	279	+	.	ID=scaffold14|size2522936:hsp:9928:3.12.0.11;Parent=scaffold14|size2522936:hit:4640:3.12.0.11;Target=TRINITY_DN9913_c4_g21_i1 1 303 +;Gap=M303
scaffold14|size2522936	blastn	expressed_sequence_match	1167091	1167393	249	+	.	ID=scaffold14|size2522936:hit:4641:3.12.0.11;Name=TRINITY_DN9913_c4_g37_i1;score=249
scaffold14|size2522936	blastn	match_part	1167091	1167393	249	+	.	ID=scaffold14|size2522936:hsp:9929:3.12.0.11;Parent=scaffold14|size2522936:hit:4641:3.12.0.11;Target=TRINITY_DN9913_c4_g37_i1 1 303 +;Gap=M303
scaffold14|size2522936	blastn	expressed_sequence_match	1167340	1167596	239	-	.	ID=scaffold14|size2522936:hit:4642:3.12.0.11;Name=TRINITY_DN5711_c0_g1_i1;score=239
scaffold14|size2522936	blastn	match_part	1167340	1167596	239	-	.	ID=scaffold14|size2522936:hsp:9930:3.12.0.11;Parent=scaffold14|size2522936:hit:4642:3.12.0.11;Target=TRINITY_DN5711_c0_g1_i1 1 257 +;Gap=M257
scaffold14|size2522936	blastn	expressed_sequence_match	1166998	1167214	175	-	.	ID=scaffold14|size2522936:hit:4643:3.12.0.11;Name=TRINITY_DN6083_c0_g4_i1;score=175
scaffold14|size2522936	blastn	match_part	1166998	1167214	175	-	.	ID=scaffold14|size2522936:hsp:9931:3.12.0.11;Parent=scaffold14|size2522936:hit:4643:3.12.0.11;Target=TRINITY_DN6083_c0_g4_i1 1 217 +;Gap=M217
scaffold14|size2522936	blastn	expressed_sequence_match	1166905	1167260	302	+	.	ID=scaffold14|size2522936:hit:4644:3.12.0.11;Name=TRINITY_DN9913_c4_g9_i1;score=302
scaffold14|size2522936	blastn	match_part	1166905	1167260	302	+	.	ID=scaffold14|size2522936:hsp:9932:3.12.0.11;Parent=scaffold14|size2522936:hit:4644:3.12.0.11;Target=TRINITY_DN9913_c4_g9_i1 1 356 +;Gap=M356
scaffold14|size2522936	blastn	expressed_sequence_match	1166694	1167067	302	+	.	ID=scaffold14|size2522936:hit:4645:3.12.0.11;Name=TRINITY_DN9913_c4_g1_i1;score=302
scaffold14|size2522936	blastn	match_part	1166694	1167067	302	+	.	ID=scaffold14|size2522936:hsp:9933:3.12.0.11;Parent=scaffold14|size2522936:hit:4645:3.12.0.11;Target=TRINITY_DN9913_c4_g1_i1 1 374 +;Gap=M374
scaffold14|size2522936	blastn	expressed_sequence_match	1166374	1166756	299	+	.	ID=scaffold14|size2522936:hit:4646:3.12.0.11;Name=TRINITY_DN9913_c4_g22_i1;score=299
scaffold14|size2522936	blastn	match_part	1166374	1166756	299	+	.	ID=scaffold14|size2522936:hsp:9934:3.12.0.11;Parent=scaffold14|size2522936:hit:4646:3.12.0.11;Target=TRINITY_DN9913_c4_g22_i1 1 383 +;Gap=M383
scaffold14|size2522936	blastn	expressed_sequence_match	1166554	1166805	204	+	.	ID=scaffold14|size2522936:hit:4647:3.12.0.11;Name=TRINITY_DN9913_c4_g38_i1;score=204
scaffold14|size2522936	blastn	match_part	1166554	1166805	204	+	.	ID=scaffold14|size2522936:hsp:9935:3.12.0.11;Parent=scaffold14|size2522936:hit:4647:3.12.0.11;Target=TRINITY_DN9913_c4_g38_i1 1 252 +;Gap=M252
scaffold14|size2522936	blastn	expressed_sequence_match	1167645	1167854	127	+	.	ID=scaffold14|size2522936:hit:4648:3.12.0.11;Name=TRINITY_DN15456_c0_g1_i1;score=127
scaffold14|size2522936	blastn	match_part	1167645	1167854	127	+	.	ID=scaffold14|size2522936:hsp:9936:3.12.0.11;Parent=scaffold14|size2522936:hit:4648:3.12.0.11;Target=TRINITY_DN15456_c0_g1_i1 1 209 +;Gap=M210
scaffold14|size2522936	blastn	expressed_sequence_match	1166526	1167017	444	+	.	ID=scaffold14|size2522936:hit:4649:3.12.0.11;Name=TRINITY_DN9913_c4_g1_i2;score=444
scaffold14|size2522936	blastn	match_part	1166526	1167017	444	+	.	ID=scaffold14|size2522936:hsp:9937:3.12.0.11;Parent=scaffold14|size2522936:hit:4649:3.12.0.11;Target=TRINITY_DN9913_c4_g1_i2 1 492 +;Gap=M492
scaffold14|size2522936	blastn	expressed_sequence_match	1167238	1167513	240	+	.	ID=scaffold14|size2522936:hit:4650:3.12.0.11;Name=TRINITY_DN9913_c4_g11_i1;score=240
scaffold14|size2522936	blastn	match_part	1167238	1167513	240	+	.	ID=scaffold14|size2522936:hsp:9938:3.12.0.11;Parent=scaffold14|size2522936:hit:4650:3.12.0.11;Target=TRINITY_DN9913_c4_g11_i1 1 276 +;Gap=M276
scaffold14|size2522936	blastn	expressed_sequence_match	1166421	1166669	201	+	.	ID=scaffold14|size2522936:hit:4651:3.12.0.11;Name=TRINITY_DN9913_c4_g23_i1;score=201
scaffold14|size2522936	blastn	match_part	1166421	1166669	201	+	.	ID=scaffold14|size2522936:hsp:9939:3.12.0.11;Parent=scaffold14|size2522936:hit:4651:3.12.0.11;Target=TRINITY_DN9913_c4_g23_i1 1 249 +;Gap=M249
scaffold14|size2522936	blastn	expressed_sequence_match	1167215	1167735	461	+	.	ID=scaffold14|size2522936:hit:4652:3.12.0.11;Name=TRINITY_DN9913_c4_g24_i1;score=461
scaffold14|size2522936	blastn	match_part	1167215	1167735	461	+	.	ID=scaffold14|size2522936:hsp:9940:3.12.0.11;Parent=scaffold14|size2522936:hit:4652:3.12.0.11;Target=TRINITY_DN9913_c4_g24_i1 1 521 +;Gap=M521
scaffold14|size2522936	blastn	expressed_sequence_match	1166509	1166857	223	+	.	ID=scaffold14|size2522936:hit:4653:3.12.0.11;Name=TRINITY_DN9913_c4_g1_i3;score=223
scaffold14|size2522936	blastn	match_part	1166509	1166857	223	+	.	ID=scaffold14|size2522936:hsp:9941:3.12.0.11;Parent=scaffold14|size2522936:hit:4653:3.12.0.11;Target=TRINITY_DN9913_c4_g1_i3 1 349 +;Gap=M349
scaffold14|size2522936	blastn	expressed_sequence_match	1167281	1167542	232	+	.	ID=scaffold14|size2522936:hit:4654:3.12.0.11;Name=TRINITY_DN9913_c4_g11_i2;score=232
scaffold14|size2522936	blastn	match_part	1167281	1167542	232	+	.	ID=scaffold14|size2522936:hsp:9942:3.12.0.11;Parent=scaffold14|size2522936:hit:4654:3.12.0.11;Target=TRINITY_DN9913_c4_g11_i2 1 262 +;Gap=M262
scaffold14|size2522936	blastn	expressed_sequence_match	1166421	1167067	509	+	.	ID=scaffold14|size2522936:hit:4655:3.12.0.11;Name=TRINITY_DN9913_c4_g26_i1;score=509
scaffold14|size2522936	blastn	match_part	1166421	1167067	509	+	.	ID=scaffold14|size2522936:hsp:9943:3.12.0.11;Parent=scaffold14|size2522936:hit:4655:3.12.0.11;Target=TRINITY_DN9913_c4_g26_i1 1 647 +;Gap=M647
scaffold14|size2522936	blastn	expressed_sequence_match	1167145	1167572	362	+	.	ID=scaffold14|size2522936:hit:4656:3.12.0.11;Name=TRINITY_DN9913_c4_g11_i3;score=362
scaffold14|size2522936	blastn	match_part	1167145	1167572	362	+	.	ID=scaffold14|size2522936:hsp:9944:3.12.0.11;Parent=scaffold14|size2522936:hit:4656:3.12.0.11;Target=TRINITY_DN9913_c4_g11_i3 1 428 +;Gap=M428
scaffold14|size2522936	blastn	expressed_sequence_match	1166841	1167197	291	+	.	ID=scaffold14|size2522936:hit:4657:3.12.0.11;Name=TRINITY_DN9913_c4_g2_i1;score=291
scaffold14|size2522936	blastn	match_part	1166841	1167197	291	+	.	ID=scaffold14|size2522936:hsp:9945:3.12.0.11;Parent=scaffold14|size2522936:hit:4657:3.12.0.11;Target=TRINITY_DN9913_c4_g2_i1 2 358 +;Gap=M357
scaffold14|size2522936	blastn	expressed_sequence_match	1166764	1167596	755	+	.	ID=scaffold14|size2522936:hit:4658:3.12.0.11;Name=TRINITY_DN9913_c4_g11_i4;score=755
scaffold14|size2522936	blastn	match_part	1166764	1167596	755	+	.	ID=scaffold14|size2522936:hsp:9946:3.12.0.11;Parent=scaffold14|size2522936:hit:4658:3.12.0.11;Target=TRINITY_DN9913_c4_g11_i4 1 833 +;Gap=M833
scaffold14|size2522936	blastn	expressed_sequence_match	1167477	1167759	259	+	.	ID=scaffold14|size2522936:hit:4659:3.12.0.11;Name=TRINITY_DN9913_c4_g29_i1;score=259
scaffold14|size2522936	blastn	match_part	1167477	1167759	259	+	.	ID=scaffold14|size2522936:hsp:9947:3.12.0.11;Parent=scaffold14|size2522936:hit:4659:3.12.0.11;Target=TRINITY_DN9913_c4_g29_i1 1 283 +;Gap=M283
scaffold14|size2522936	blastn	expressed_sequence_match	1166841	1167067	185	+	.	ID=scaffold14|size2522936:hit:4660:3.12.0.11;Name=TRINITY_DN9913_c4_g3_i1;score=185
scaffold14|size2522936	blastn	match_part	1166841	1167067	185	+	.	ID=scaffold14|size2522936:hsp:9948:3.12.0.11;Parent=scaffold14|size2522936:hit:4660:3.12.0.11;Target=TRINITY_DN9913_c4_g3_i1 7 233 +;Gap=M227
scaffold14|size2522936	blastn	expressed_sequence_match	1167725	1167922	180	+	.	ID=scaffold14|size2522936:hit:4661:3.12.0.11;Name=TRINITY_DN6853_c0_g1_i1;score=180
scaffold14|size2522936	blastn	match_part	1167725	1167922	180	+	.	ID=scaffold14|size2522936:hsp:9949:3.12.0.11;Parent=scaffold14|size2522936:hit:4661:3.12.0.11;Target=TRINITY_DN6853_c0_g1_i1 1 198 +;Gap=M198
scaffold14|size2522936	blastn	expressed_sequence_match	1162290	1168411	144	-	.	ID=scaffold14|size2522936:hit:4662:3.12.0.11;Name=TRINITY_DN11730_c0_g2_i2;score=144
scaffold14|size2522936	blastn	match_part	1168221	1168411	144	-	.	ID=scaffold14|size2522936:hsp:9950:3.12.0.11;Parent=scaffold14|size2522936:hit:4662:3.12.0.11;Target=TRINITY_DN11730_c0_g2_i2 193 382 +;Gap=M191
scaffold14|size2522936	blastn	match_part	1162290	1162418	81	-	.	ID=scaffold14|size2522936:hsp:9951:3.12.0.11;Parent=scaffold14|size2522936:hit:4662:3.12.0.11;Target=TRINITY_DN11730_c0_g2_i2 193 321 +;Gap=M129
scaffold14|size2522936	blastn	expressed_sequence_match	1166446	1166805	240	+	.	ID=scaffold14|size2522936:hit:4663:3.12.0.11;Name=TRINITY_DN9913_c4_g4_i1;score=240
scaffold14|size2522936	blastn	match_part	1166446	1166805	240	+	.	ID=scaffold14|size2522936:hsp:9952:3.12.0.11;Parent=scaffold14|size2522936:hit:4663:3.12.0.11;Target=TRINITY_DN9913_c4_g4_i1 1 360 +;Gap=M360
scaffold14|size2522936	blastn	expressed_sequence_match	1167145	1167368	176	+	.	ID=scaffold14|size2522936:hit:4664:3.12.0.11;Name=TRINITY_DN9913_c4_g31_i1;score=176
scaffold14|size2522936	blastn	match_part	1167145	1167368	176	+	.	ID=scaffold14|size2522936:hsp:9953:3.12.0.11;Parent=scaffold14|size2522936:hit:4664:3.12.0.11;Target=TRINITY_DN9913_c4_g31_i1 1 224 +;Gap=M224
scaffold14|size2522936	blastn	expressed_sequence_match	1166901	1167109	167	+	.	ID=scaffold14|size2522936:hit:4665:3.12.0.11;Name=TRINITY_DN9913_c4_g13_i1;score=167
scaffold14|size2522936	blastn	match_part	1166901	1167109	167	+	.	ID=scaffold14|size2522936:hsp:9954:3.12.0.11;Parent=scaffold14|size2522936:hit:4665:3.12.0.11;Target=TRINITY_DN9913_c4_g13_i1 1 209 +;Gap=M209
scaffold14|size2522936	blastn	expressed_sequence_match	1167657	1167922	96	+	.	ID=scaffold14|size2522936:hit:4666:3.12.0.11;Name=TRINITY_DN6853_c0_g2_i1;score=96
scaffold14|size2522936	blastn	match_part	1167657	1167764	96	+	.	ID=scaffold14|size2522936:hsp:9955:3.12.0.11;Parent=scaffold14|size2522936:hit:4666:3.12.0.11;Target=TRINITY_DN6853_c0_g2_i1 1 108 +;Gap=M108
scaffold14|size2522936	blastn	match_part	1167787	1167922	124	+	.	ID=scaffold14|size2522936:hsp:9956:3.12.0.11;Parent=scaffold14|size2522936:hit:4666:3.12.0.11;Target=TRINITY_DN6853_c0_g2_i1 109 244 +;Gap=M136
scaffold14|size2522936	blastn	expressed_sequence_match	1166446	1166805	294	+	.	ID=scaffold14|size2522936:hit:4667:3.12.0.11;Name=TRINITY_DN9913_c4_g4_i2;score=294
scaffold14|size2522936	blastn	match_part	1166446	1166805	294	+	.	ID=scaffold14|size2522936:hsp:9957:3.12.0.11;Parent=scaffold14|size2522936:hit:4667:3.12.0.11;Target=TRINITY_DN9913_c4_g4_i2 1 360 +;Gap=M360
scaffold14|size2522936	blastn	expressed_sequence_match	1167575	1167882	274	+	.	ID=scaffold14|size2522936:hit:4668:3.12.0.11;Name=TRINITY_DN9913_c4_g18_i1;score=274
scaffold14|size2522936	blastn	match_part	1167575	1167882	274	+	.	ID=scaffold14|size2522936:hsp:9958:3.12.0.11;Parent=scaffold14|size2522936:hit:4668:3.12.0.11;Target=TRINITY_DN9913_c4_g18_i1 8 316 +;Gap=M308
scaffold14|size2522936	blastn	expressed_sequence_match	1167111	1167391	233	+	.	ID=scaffold14|size2522936:hit:4669:3.12.0.11;Name=TRINITY_DN9913_c4_g34_i1;score=233
scaffold14|size2522936	blastn	match_part	1167111	1167391	233	+	.	ID=scaffold14|size2522936:hsp:9959:3.12.0.11;Parent=scaffold14|size2522936:hit:4669:3.12.0.11;Target=TRINITY_DN9913_c4_g34_i1 1 281 +;Gap=M281
scaffold14|size2522936	blastn	expressed_sequence_match	1167000	1167214	191	-	.	ID=scaffold14|size2522936:hit:4670:3.12.0.11;Name=TRINITY_DN6083_c0_g1_i1;score=191
scaffold14|size2522936	blastn	match_part	1167000	1167214	191	-	.	ID=scaffold14|size2522936:hsp:9960:3.12.0.11;Parent=scaffold14|size2522936:hit:4670:3.12.0.11;Target=TRINITY_DN6083_c0_g1_i1 1 215 +;Gap=M215
scaffold14|size2522936	blastn	expressed_sequence_match	1167657	1167884	139	+	.	ID=scaffold14|size2522936:hit:4671:3.12.0.11;Name=TRINITY_DN6853_c0_g3_i1;score=139
scaffold14|size2522936	blastn	match_part	1167657	1167884	139	+	.	ID=scaffold14|size2522936:hsp:9961:3.12.0.11;Parent=scaffold14|size2522936:hit:4671:3.12.0.11;Target=TRINITY_DN6853_c0_g3_i1 1 221 +;Gap=M228
scaffold14|size2522936	blastn	expressed_sequence_match	1165941	1166923	779	+	.	ID=scaffold14|size2522936:hit:4672:3.12.0.11;Name=TRINITY_DN9913_c4_g4_i3;score=779
scaffold14|size2522936	blastn	match_part	1165941	1166923	779	+	.	ID=scaffold14|size2522936:hsp:9962:3.12.0.11;Parent=scaffold14|size2522936:hit:4672:3.12.0.11;Target=TRINITY_DN9913_c4_g4_i3 2 984 +;Gap=M983
scaffold14|size2522936	blastn	expressed_sequence_match	1167322	1167666	315	+	.	ID=scaffold14|size2522936:hit:4673:3.12.0.11;Name=TRINITY_DN9913_c4_g18_i2;score=315
scaffold14|size2522936	blastn	match_part	1167322	1167666	315	+	.	ID=scaffold14|size2522936:hsp:9963:3.12.0.11;Parent=scaffold14|size2522936:hit:4673:3.12.0.11;Target=TRINITY_DN9913_c4_g18_i2 1 345 +;Gap=M345
scaffold14|size2522936	blastn	expressed_sequence_match	1166998	1167214	157	-	.	ID=scaffold14|size2522936:hit:4674:3.12.0.11;Name=TRINITY_DN6083_c0_g2_i1;score=157
scaffold14|size2522936	blastn	match_part	1166998	1167214	157	-	.	ID=scaffold14|size2522936:hsp:9964:3.12.0.11;Parent=scaffold14|size2522936:hit:4674:3.12.0.11;Target=TRINITY_DN6083_c0_g2_i1 1 217 +;Gap=M217
scaffold14|size2522936	blastn	expressed_sequence_match	1177947	1179461	1515	-	.	ID=scaffold14|size2522936:hit:4675:3.12.0.11;Name=TRINITY_DN14993_c0_g1_i1;score=1515
scaffold14|size2522936	blastn	match_part	1177947	1179461	1515	-	.	ID=scaffold14|size2522936:hsp:9965:3.12.0.11;Parent=scaffold14|size2522936:hit:4675:3.12.0.11;Target=TRINITY_DN14993_c0_g1_i1 1 1515 +;Gap=M1515
scaffold14|size2522936	est2genome	expressed_sequence_match	1105138	1105451	1341	-	.	ID=scaffold14|size2522936:hit:4676:3.12.0.11;Name=TRINITY_DN9913_c4_g18_i1;score=1341
scaffold14|size2522936	est2genome	match_part	1105138	1105451	1341	-	.	ID=scaffold14|size2522936:hsp:9966:3.12.0.11;Parent=scaffold14|size2522936:hit:4676:3.12.0.11;Target=TRINITY_DN9913_c4_g18_i1 1 315 +;Gap=M314
scaffold14|size2522936	est2genome	expressed_sequence_match	1105801	1106016	926	+	.	ID=scaffold14|size2522936:hit:4677:3.12.0.11;Name=TRINITY_DN6083_c0_g3_i1;score=926
scaffold14|size2522936	est2genome	match_part	1105801	1106016	926	+	.	ID=scaffold14|size2522936:hsp:9967:3.12.0.11;Parent=scaffold14|size2522936:hit:4677:3.12.0.11;Target=TRINITY_DN6083_c0_g3_i1 1 219 +;Gap=M216
scaffold14|size2522936	est2genome	expressed_sequence_match	1105628	1105901	1186	+	.	ID=scaffold14|size2522936:hit:4678:3.12.0.11;Name=TRINITY_DN9913_c4_g34_i1;score=1186
scaffold14|size2522936	est2genome	match_part	1105628	1105901	1186	+	.	ID=scaffold14|size2522936:hsp:9968:3.12.0.11;Parent=scaffold14|size2522936:hit:4678:3.12.0.11;Target=TRINITY_DN9913_c4_g34_i1 2 281 -;Gap=M274
scaffold14|size2522936	est2genome	expressed_sequence_match	1105940	1106174	1055	-	.	ID=scaffold14|size2522936:hit:4679:3.12.0.11;Name=TRINITY_DN9913_c4_g3_i1;score=1055
scaffold14|size2522936	est2genome	match_part	1105940	1106174	1055	-	.	ID=scaffold14|size2522936:hsp:9969:3.12.0.11;Parent=scaffold14|size2522936:hit:4679:3.12.0.11;Target=TRINITY_DN9913_c4_g3_i1 1 239 +;Gap=M235
scaffold14|size2522936	est2genome	expressed_sequence_match	1105447	1105870	1810	+	.	ID=scaffold14|size2522936:hit:4680:3.12.0.11;Name=TRINITY_DN9913_c4_g11_i3;score=1810
scaffold14|size2522936	est2genome	match_part	1105447	1105870	1810	+	.	ID=scaffold14|size2522936:hsp:9970:3.12.0.11;Parent=scaffold14|size2522936:hit:4680:3.12.0.11;Target=TRINITY_DN9913_c4_g11_i3 1 428 -;Gap=M424
scaffold14|size2522936	est2genome	expressed_sequence_match	1105478	1105738	1144	-	.	ID=scaffold14|size2522936:hit:4681:3.12.0.11;Name=TRINITY_DN9913_c4_g11_i2;score=1144
scaffold14|size2522936	est2genome	match_part	1105478	1105738	1144	-	.	ID=scaffold14|size2522936:hsp:9971:3.12.0.11;Parent=scaffold14|size2522936:hit:4681:3.12.0.11;Target=TRINITY_DN9913_c4_g11_i2 1 262 +;Gap=M261
scaffold14|size2522936	est2genome	expressed_sequence_match	1104999	1105427	1863	+	.	ID=scaffold14|size2522936:hit:4682:3.12.0.11;Name=TRINITY_DN9913_c4_g7_i1;score=1863
scaffold14|size2522936	est2genome	match_part	1104999	1105427	1863	+	.	ID=scaffold14|size2522936:hsp:9972:3.12.0.11;Parent=scaffold14|size2522936:hit:4682:3.12.0.11;Target=TRINITY_DN9913_c4_g7_i1 1 430 -;Gap=M429
scaffold14|size2522936	est2genome	expressed_sequence_match	1106336	1106588	1184	+	.	ID=scaffold14|size2522936:hit:4683:3.12.0.11;Name=TRINITY_DN9913_c4_g23_i1;score=1184
scaffold14|size2522936	est2genome	match_part	1106336	1106588	1184	+	.	ID=scaffold14|size2522936:hsp:9973:3.12.0.11;Parent=scaffold14|size2522936:hit:4683:3.12.0.11;Target=TRINITY_DN9913_c4_g23_i1 1 253 -;Gap=M253
scaffold14|size2522936	est2genome	expressed_sequence_match	1105818	1106169	1525	+	.	ID=scaffold14|size2522936:hit:4684:3.12.0.11;Name=TRINITY_DN9913_c4_g2_i1;score=1525
scaffold14|size2522936	est2genome	match_part	1105818	1106169	1525	+	.	ID=scaffold14|size2522936:hsp:9974:3.12.0.11;Parent=scaffold14|size2522936:hit:4684:3.12.0.11;Target=TRINITY_DN9913_c4_g2_i1 1 358 -;Gap=M352
scaffold14|size2522936	est2genome	expressed_sequence_match	1105138	1105439	1267	-	.	ID=scaffold14|size2522936:hit:4685:3.12.0.11;Name=TRINITY_DN9913_c4_g21_i1;score=1267
scaffold14|size2522936	est2genome	match_part	1105138	1105439	1267	-	.	ID=scaffold14|size2522936:hsp:9975:3.12.0.11;Parent=scaffold14|size2522936:hit:4685:3.12.0.11;Target=TRINITY_DN9913_c4_g21_i1 1 302 +;Gap=M302
scaffold14|size2522936	est2genome	expressed_sequence_match	1105940	1106315	1661	-	.	ID=scaffold14|size2522936:hit:4686:3.12.0.11;Name=TRINITY_DN9913_c4_g1_i1;score=1661
scaffold14|size2522936	est2genome	match_part	1105940	1106315	1661	-	.	ID=scaffold14|size2522936:hsp:9976:3.12.0.11;Parent=scaffold14|size2522936:hit:4686:3.12.0.11;Target=TRINITY_DN9913_c4_g1_i1 1 380 +;Gap=M376
scaffold14|size2522936	est2genome	expressed_sequence_match	1113081	1113539	1657	+	.	ID=scaffold14|size2522936:hit:4687:3.12.0.11;Name=TRINITY_DN11730_c0_g2_i2;score=1657
scaffold14|size2522936	est2genome	match_part	1113081	1113221	1657	+	.	ID=scaffold14|size2522936:hsp:9977:3.12.0.11;Parent=scaffold14|size2522936:hit:4687:3.12.0.11;Target=TRINITY_DN11730_c0_g2_i2 1 140 +;Gap=M141
scaffold14|size2522936	est2genome	match_part	1113270	1113539	1657	+	.	ID=scaffold14|size2522936:hsp:9978:3.12.0.11;Parent=scaffold14|size2522936:hit:4687:3.12.0.11;Target=TRINITY_DN11730_c0_g2_i2 141 408 +;Gap=M270
scaffold14|size2522936	est2genome	expressed_sequence_match	1104430	1104823	1377	+	.	ID=scaffold14|size2522936:hit:4688:3.12.0.11;Name=TRINITY_DN11730_c0_g2_i2;score=1377
scaffold14|size2522936	est2genome	match_part	1104430	1104505	1377	+	.	ID=scaffold14|size2522936:hsp:9979:3.12.0.11;Parent=scaffold14|size2522936:hit:4688:3.12.0.11;Target=TRINITY_DN11730_c0_g2_i2 67 140 +;Gap=M76
scaffold14|size2522936	est2genome	match_part	1104554	1104823	1377	+	.	ID=scaffold14|size2522936:hsp:9980:3.12.0.11;Parent=scaffold14|size2522936:hit:4688:3.12.0.11;Target=TRINITY_DN11730_c0_g2_i2 141 408 +;Gap=M270
scaffold14|size2522936	est2genome	expressed_sequence_match	1106152	1106500	1628	+	.	ID=scaffold14|size2522936:hit:4689:3.12.0.11;Name=TRINITY_DN9913_c4_g1_i3;score=1628
scaffold14|size2522936	est2genome	match_part	1106152	1106500	1628	+	.	ID=scaffold14|size2522936:hsp:9981:3.12.0.11;Parent=scaffold14|size2522936:hit:4689:3.12.0.11;Target=TRINITY_DN9913_c4_g1_i3 1 349 -;Gap=M349
scaffold14|size2522936	est2genome	expressed_sequence_match	1105562	1105870	1377	+	.	ID=scaffold14|size2522936:hit:4690:3.12.0.11;Name=TRINITY_DN9913_c4_g6_i1;score=1377
scaffold14|size2522936	est2genome	match_part	1105562	1105870	1377	+	.	ID=scaffold14|size2522936:hsp:9982:3.12.0.11;Parent=scaffold14|size2522936:hit:4690:3.12.0.11;Target=TRINITY_DN9913_c4_g6_i1 1 313 -;Gap=M309
scaffold14|size2522936	est2genome	expressed_sequence_match	1106204	1106455	1152	+	.	ID=scaffold14|size2522936:hit:4691:3.12.0.11;Name=TRINITY_DN9913_c4_g38_i1;score=1152
scaffold14|size2522936	est2genome	match_part	1106204	1106455	1152	+	.	ID=scaffold14|size2522936:hsp:9983:3.12.0.11;Parent=scaffold14|size2522936:hit:4691:3.12.0.11;Target=TRINITY_DN9913_c4_g38_i1 1 252 -;Gap=M252
scaffold14|size2522936	est2genome	expressed_sequence_match	1105801	1106016	953	+	.	ID=scaffold14|size2522936:hit:4692:3.12.0.11;Name=TRINITY_DN6083_c0_g4_i1;score=953
scaffold14|size2522936	est2genome	match_part	1105801	1106016	953	+	.	ID=scaffold14|size2522936:hsp:9984:3.12.0.11;Parent=scaffold14|size2522936:hit:4692:3.12.0.11;Target=TRINITY_DN6083_c0_g4_i1 1 219 +;Gap=M216
scaffold14|size2522936	est2genome	expressed_sequence_match	1105904	1106109	922	+	.	ID=scaffold14|size2522936:hit:4693:3.12.0.11;Name=TRINITY_DN9913_c4_g13_i1;score=922
scaffold14|size2522936	est2genome	match_part	1105904	1106109	922	+	.	ID=scaffold14|size2522936:hsp:9985:3.12.0.11;Parent=scaffold14|size2522936:hit:4693:3.12.0.11;Target=TRINITY_DN9913_c4_g13_i1 1 209 -;Gap=M206
scaffold14|size2522936	est2genome	expressed_sequence_match	1105995	1106483	2220	+	.	ID=scaffold14|size2522936:hit:4694:3.12.0.11;Name=TRINITY_DN9913_c4_g1_i2;score=2220
scaffold14|size2522936	est2genome	match_part	1105995	1106483	2220	+	.	ID=scaffold14|size2522936:hsp:9986:3.12.0.11;Parent=scaffold14|size2522936:hit:4694:3.12.0.11;Target=TRINITY_DN9913_c4_g1_i2 1 492 -;Gap=M489
scaffold14|size2522936	est2genome	expressed_sequence_match	1105069	1105361	1140	-	.	ID=scaffold14|size2522936:hit:4695:3.12.0.11;Name=TRINITY_DN6853_c0_g2_i1;score=1140
scaffold14|size2522936	est2genome	match_part	1105258	1105361	1140	-	.	ID=scaffold14|size2522936:hsp:9987:3.12.0.11;Parent=scaffold14|size2522936:hit:4695:3.12.0.11;Target=TRINITY_DN6853_c0_g2_i1 1 107 +;Gap=M104
scaffold14|size2522936	est2genome	match_part	1105069	1105234	1140	-	.	ID=scaffold14|size2522936:hsp:9988:3.12.0.11;Parent=scaffold14|size2522936:hit:4695:3.12.0.11;Target=TRINITY_DN6853_c0_g2_i1 108 273 +;Gap=M166
scaffold14|size2522936	est2genome	expressed_sequence_match	1105262	1105539	1179	-	.	ID=scaffold14|size2522936:hit:4696:3.12.0.11;Name=TRINITY_DN9913_c4_g29_i1;score=1179
scaffold14|size2522936	est2genome	match_part	1105262	1105539	1179	-	.	ID=scaffold14|size2522936:hsp:9989:3.12.0.11;Parent=scaffold14|size2522936:hit:4696:3.12.0.11;Target=TRINITY_DN9913_c4_g29_i1 2 282 +;Gap=M278
scaffold14|size2522936	est2genome	expressed_sequence_match	1106018	1106222	911	-	.	ID=scaffold14|size2522936:hit:4697:3.12.0.11;Name=TRINITY_DN9913_c4_g35_i1;score=911
scaffold14|size2522936	est2genome	match_part	1106018	1106222	911	-	.	ID=scaffold14|size2522936:hsp:9990:3.12.0.11;Parent=scaffold14|size2522936:hit:4697:3.12.0.11;Target=TRINITY_DN9913_c4_g35_i1 1 207 +;Gap=M205
scaffold14|size2522936	est2genome	expressed_sequence_match	1105759	1106105	1497	+	.	ID=scaffold14|size2522936:hit:4698:3.12.0.11;Name=TRINITY_DN9913_c4_g9_i1;score=1497
scaffold14|size2522936	est2genome	match_part	1105759	1106105	1497	+	.	ID=scaffold14|size2522936:hsp:9991:3.12.0.11;Parent=scaffold14|size2522936:hit:4698:3.12.0.11;Target=TRINITY_DN9913_c4_g9_i1 1 356 -;Gap=M347
scaffold14|size2522936	est2genome	expressed_sequence_match	1105940	1106588	2909	+	.	ID=scaffold14|size2522936:hit:4699:3.12.0.11;Name=TRINITY_DN9913_c4_g26_i1;score=2909
scaffold14|size2522936	est2genome	match_part	1105940	1106588	2909	+	.	ID=scaffold14|size2522936:hsp:9992:3.12.0.11;Parent=scaffold14|size2522936:hit:4699:3.12.0.11;Target=TRINITY_DN9913_c4_g26_i1 1 653 -;Gap=M649
scaffold14|size2522936	est2genome	expressed_sequence_match	1105354	1105697	1480	-	.	ID=scaffold14|size2522936:hit:4700:3.12.0.11;Name=TRINITY_DN9913_c4_g18_i2;score=1480
scaffold14|size2522936	est2genome	match_part	1105354	1105697	1480	-	.	ID=scaffold14|size2522936:hsp:9993:3.12.0.11;Parent=scaffold14|size2522936:hit:4700:3.12.0.11;Target=TRINITY_DN9913_c4_g18_i2 1 343 +;Gap=M344
scaffold14|size2522936	est2genome	expressed_sequence_match	1105138	1105361	868	-	.	ID=scaffold14|size2522936:hit:4701:3.12.0.11;Name=TRINITY_DN6853_c0_g3_i1;score=868
scaffold14|size2522936	est2genome	match_part	1105138	1105361	868	-	.	ID=scaffold14|size2522936:hsp:9994:3.12.0.11;Parent=scaffold14|size2522936:hit:4701:3.12.0.11;Target=TRINITY_DN6853_c0_g3_i1 1 218 +;Gap=M224
scaffold14|size2522936	est2genome	expressed_sequence_match	1105069	1105295	975	+	.	ID=scaffold14|size2522936:hit:4702:3.12.0.11;Name=TRINITY_DN6853_c0_g1_i1;score=975
scaffold14|size2522936	est2genome	match_part	1105069	1105295	975	+	.	ID=scaffold14|size2522936:hsp:9995:3.12.0.11;Parent=scaffold14|size2522936:hit:4702:3.12.0.11;Target=TRINITY_DN6853_c0_g1_i1 1 227 -;Gap=M227
scaffold14|size2522936	est2genome	expressed_sequence_match	1106204	1106563	1692	+	.	ID=scaffold14|size2522936:hit:4703:3.12.0.11;Name=TRINITY_DN9913_c4_g4_i2;score=1692
scaffold14|size2522936	est2genome	match_part	1106204	1106563	1692	+	.	ID=scaffold14|size2522936:hsp:9996:3.12.0.11;Parent=scaffold14|size2522936:hit:4703:3.12.0.11;Target=TRINITY_DN9913_c4_g4_i2 1 360 -;Gap=M360
scaffold14|size2522936	est2genome	expressed_sequence_match	1105285	1105800	2238	+	.	ID=scaffold14|size2522936:hit:4704:3.12.0.11;Name=TRINITY_DN9913_c4_g24_i1;score=2238
scaffold14|size2522936	est2genome	match_part	1105285	1105800	2238	+	.	ID=scaffold14|size2522936:hsp:9997:3.12.0.11;Parent=scaffold14|size2522936:hit:4704:3.12.0.11;Target=TRINITY_DN9913_c4_g24_i1 1 521 -;Gap=M516
scaffold14|size2522936	est2genome	expressed_sequence_match	1106253	1106635	1789	+	.	ID=scaffold14|size2522936:hit:4705:3.12.0.11;Name=TRINITY_DN9913_c4_g22_i1;score=1789
scaffold14|size2522936	est2genome	match_part	1106253	1106635	1789	+	.	ID=scaffold14|size2522936:hsp:9998:3.12.0.11;Parent=scaffold14|size2522936:hit:4705:3.12.0.11;Target=TRINITY_DN9913_c4_g22_i1 1 383 -;Gap=M383
scaffold14|size2522936	est2genome	expressed_sequence_match	1105801	1106012	924	+	.	ID=scaffold14|size2522936:hit:4706:3.12.0.11;Name=TRINITY_DN6083_c0_g1_i1;score=924
scaffold14|size2522936	est2genome	match_part	1105801	1106012	924	+	.	ID=scaffold14|size2522936:hsp:9999:3.12.0.11;Parent=scaffold14|size2522936:hit:4706:3.12.0.11;Target=TRINITY_DN6083_c0_g1_i1 1 215 +;Gap=M212
scaffold14|size2522936	est2genome	expressed_sequence_match	1105423	1105679	1116	+	.	ID=scaffold14|size2522936:hit:4707:3.12.0.11;Name=TRINITY_DN5711_c0_g1_i1;score=1116
scaffold14|size2522936	est2genome	match_part	1105423	1105679	1116	+	.	ID=scaffold14|size2522936:hsp:10000:3.12.0.11;Parent=scaffold14|size2522936:hit:4707:3.12.0.11;Target=TRINITY_DN5711_c0_g1_i1 1 257 +;Gap=M257
scaffold14|size2522936	est2genome	expressed_sequence_match	1105504	1105777	1248	+	.	ID=scaffold14|size2522936:hit:4708:3.12.0.11;Name=TRINITY_DN9913_c4_g11_i1;score=1248
scaffold14|size2522936	est2genome	match_part	1105504	1105777	1248	+	.	ID=scaffold14|size2522936:hsp:10001:3.12.0.11;Parent=scaffold14|size2522936:hit:4708:3.12.0.11;Target=TRINITY_DN9913_c4_g11_i1 1 276 -;Gap=M274
scaffold14|size2522936	est2genome	expressed_sequence_match	1105423	1106244	3592	+	.	ID=scaffold14|size2522936:hit:4709:3.12.0.11;Name=TRINITY_DN9913_c4_g11_i4;score=3592
scaffold14|size2522936	est2genome	match_part	1105423	1106244	3592	+	.	ID=scaffold14|size2522936:hsp:10002:3.12.0.11;Parent=scaffold14|size2522936:hit:4709:3.12.0.11;Target=TRINITY_DN9913_c4_g11_i4 2 833 -;Gap=M822
scaffold14|size2522936	est2genome	expressed_sequence_match	1105229	1105539	1294	-	.	ID=scaffold14|size2522936:hit:4710:3.12.0.11;Name=TRINITY_DN9913_c4_g20_i1;score=1294
scaffold14|size2522936	est2genome	match_part	1105229	1105539	1294	-	.	ID=scaffold14|size2522936:hsp:10003:3.12.0.11;Parent=scaffold14|size2522936:hit:4710:3.12.0.11;Target=TRINITY_DN9913_c4_g20_i1 2 315 +;Gap=M311
scaffold14|size2522936	est2genome	expressed_sequence_match	1106204	1106563	1701	+	.	ID=scaffold14|size2522936:hit:4711:3.12.0.11;Name=TRINITY_DN9913_c4_g4_i1;score=1701
scaffold14|size2522936	est2genome	match_part	1106204	1106563	1701	+	.	ID=scaffold14|size2522936:hsp:10004:3.12.0.11;Parent=scaffold14|size2522936:hit:4711:3.12.0.11;Target=TRINITY_DN9913_c4_g4_i1 1 360 -;Gap=M360
scaffold14|size2522936	est2genome	expressed_sequence_match	1105801	1106016	944	+	.	ID=scaffold14|size2522936:hit:4712:3.12.0.11;Name=TRINITY_DN6083_c0_g2_i1;score=944
scaffold14|size2522936	est2genome	match_part	1105801	1106016	944	+	.	ID=scaffold14|size2522936:hsp:10005:3.12.0.11;Parent=scaffold14|size2522936:hit:4712:3.12.0.11;Target=TRINITY_DN6083_c0_g2_i1 1 219 +;Gap=M216
scaffold14|size2522936	est2genome	expressed_sequence_match	1106087	1107068	4461	+	.	ID=scaffold14|size2522936:hit:4713:3.12.0.11;Name=TRINITY_DN9913_c4_g4_i3;score=4461
scaffold14|size2522936	est2genome	match_part	1106087	1107068	4461	+	.	ID=scaffold14|size2522936:hsp:10006:3.12.0.11;Parent=scaffold14|size2522936:hit:4713:3.12.0.11;Target=TRINITY_DN9913_c4_g4_i3 1 984 -;Gap=M982
scaffold14|size2522936	est2genome	expressed_sequence_match	1105626	1105922	1293	+	.	ID=scaffold14|size2522936:hit:4714:3.12.0.11;Name=TRINITY_DN9913_c4_g37_i1;score=1293
scaffold14|size2522936	est2genome	match_part	1105626	1105922	1293	+	.	ID=scaffold14|size2522936:hsp:10007:3.12.0.11;Parent=scaffold14|size2522936:hit:4714:3.12.0.11;Target=TRINITY_DN9913_c4_g37_i1 1 303 -;Gap=M297
scaffold14|size2522936	est2genome	expressed_sequence_match	1105651	1105870	950	+	.	ID=scaffold14|size2522936:hit:4715:3.12.0.11;Name=TRINITY_DN9913_c4_g31_i1;score=950
scaffold14|size2522936	est2genome	match_part	1105651	1105870	950	+	.	ID=scaffold14|size2522936:hsp:10008:3.12.0.11;Parent=scaffold14|size2522936:hit:4715:3.12.0.11;Target=TRINITY_DN9913_c4_g31_i1 1 224 -;Gap=M220
scaffold14|size2522936	est2genome	expressed_sequence_match	1104963	1105373	1550	+	.	ID=scaffold14|size2522936:hit:4716:3.12.0.11;Name=TRINITY_DN15456_c0_g1_i1;score=1550
scaffold14|size2522936	est2genome	match_part	1104963	1105373	1550	+	.	ID=scaffold14|size2522936:hsp:10009:3.12.0.11;Parent=scaffold14|size2522936:hit:4716:3.12.0.11;Target=TRINITY_DN15456_c0_g1_i1 1 412 -;Gap=M411
scaffold14|size2522936	est2genome	expressed_sequence_match	1150375	1150989	1903	-	.	ID=scaffold14|size2522936:hit:4717:3.12.0.11;Name=TRINITY_DN13676_c0_g1_i1;score=1903
scaffold14|size2522936	est2genome	match_part	1150836	1150989	1903	-	.	ID=scaffold14|size2522936:hsp:10010:3.12.0.11;Parent=scaffold14|size2522936:hit:4717:3.12.0.11;Target=TRINITY_DN13676_c0_g1_i1 1 154 +;Gap=M154
scaffold14|size2522936	est2genome	match_part	1150375	1150603	1903	-	.	ID=scaffold14|size2522936:hsp:10011:3.12.0.11;Parent=scaffold14|size2522936:hit:4717:3.12.0.11;Target=TRINITY_DN13676_c0_g1_i1 155 383 +;Gap=M229
scaffold14|size2522936	est2genome	expressed_sequence_match	1150397	1155555	23680	+	.	ID=scaffold14|size2522936:hit:4718:3.12.0.11;Name=TRINITY_DN16886_c1_g1_i1;score=23680
scaffold14|size2522936	est2genome	match_part	1150397	1150603	23680	+	.	ID=scaffold14|size2522936:hsp:10012:3.12.0.11;Parent=scaffold14|size2522936:hit:4718:3.12.0.11;Target=TRINITY_DN16886_c1_g1_i1 1 207 +;Gap=M207
scaffold14|size2522936	est2genome	match_part	1150836	1152582	23680	+	.	ID=scaffold14|size2522936:hsp:10013:3.12.0.11;Parent=scaffold14|size2522936:hit:4718:3.12.0.11;Target=TRINITY_DN16886_c1_g1_i1 208 1954 +;Gap=M1747
scaffold14|size2522936	est2genome	match_part	1152672	1153176	23680	+	.	ID=scaffold14|size2522936:hsp:10014:3.12.0.11;Parent=scaffold14|size2522936:hit:4718:3.12.0.11;Target=TRINITY_DN16886_c1_g1_i1 1955 2459 +;Gap=M505
scaffold14|size2522936	est2genome	match_part	1153268	1155555	23680	+	.	ID=scaffold14|size2522936:hsp:10015:3.12.0.11;Parent=scaffold14|size2522936:hit:4718:3.12.0.11;Target=TRINITY_DN16886_c1_g1_i1 2460 4747 +;Gap=M2288
scaffold14|size2522936	est2genome	expressed_sequence_match	1150397	1155555	22805	+	.	ID=scaffold14|size2522936:hit:4719:3.12.0.11;Name=TRINITY_DN16886_c1_g1_i13;score=22805
scaffold14|size2522936	est2genome	match_part	1150397	1150603	22805	+	.	ID=scaffold14|size2522936:hsp:10016:3.12.0.11;Parent=scaffold14|size2522936:hit:4719:3.12.0.11;Target=TRINITY_DN16886_c1_g1_i13 1 207 +;Gap=M207
scaffold14|size2522936	est2genome	match_part	1150836	1152248	22805	+	.	ID=scaffold14|size2522936:hsp:10017:3.12.0.11;Parent=scaffold14|size2522936:hit:4719:3.12.0.11;Target=TRINITY_DN16886_c1_g1_i13 208 1620 +;Gap=M1413
scaffold14|size2522936	est2genome	match_part	1152353	1152582	22805	+	.	ID=scaffold14|size2522936:hsp:10018:3.12.0.11;Parent=scaffold14|size2522936:hit:4719:3.12.0.11;Target=TRINITY_DN16886_c1_g1_i13 1621 1850 +;Gap=M230
scaffold14|size2522936	est2genome	match_part	1152672	1153176	22805	+	.	ID=scaffold14|size2522936:hsp:10019:3.12.0.11;Parent=scaffold14|size2522936:hit:4719:3.12.0.11;Target=TRINITY_DN16886_c1_g1_i13 1851 2355 +;Gap=M505
scaffold14|size2522936	est2genome	match_part	1153268	1154034	22805	+	.	ID=scaffold14|size2522936:hsp:10020:3.12.0.11;Parent=scaffold14|size2522936:hit:4719:3.12.0.11;Target=TRINITY_DN16886_c1_g1_i13 2356 3122 +;Gap=M767
scaffold14|size2522936	est2genome	match_part	1154100	1155555	22805	+	.	ID=scaffold14|size2522936:hsp:10021:3.12.0.11;Parent=scaffold14|size2522936:hit:4719:3.12.0.11;Target=TRINITY_DN16886_c1_g1_i13 3123 4578 +;Gap=M1456
scaffold14|size2522936	est2genome	expressed_sequence_match	1153093	1155555	12306	+	.	ID=scaffold14|size2522936:hit:4720:3.12.0.11;Name=TRINITY_DN16886_c1_g1_i14;score=12306
scaffold14|size2522936	est2genome	match_part	1153093	1155555	12306	+	.	ID=scaffold14|size2522936:hsp:10022:3.12.0.11;Parent=scaffold14|size2522936:hit:4720:3.12.0.11;Target=TRINITY_DN16886_c1_g1_i14 1 2463 +;Gap=M2463
scaffold14|size2522936	est2genome	expressed_sequence_match	1149681	1150501	4105	+	.	ID=scaffold14|size2522936:hit:4721:3.12.0.11;Name=TRINITY_DN10333_c0_g1_i1;score=4105
scaffold14|size2522936	est2genome	match_part	1149681	1150501	4105	+	.	ID=scaffold14|size2522936:hsp:10023:3.12.0.11;Parent=scaffold14|size2522936:hit:4721:3.12.0.11;Target=TRINITY_DN10333_c0_g1_i1 1 821 -;Gap=M821
scaffold14|size2522936	est2genome	expressed_sequence_match	1150397	1155555	23977	+	.	ID=scaffold14|size2522936:hit:4722:3.12.0.11;Name=TRINITY_DN16886_c1_g1_i4;score=23977
scaffold14|size2522936	est2genome	match_part	1150397	1152248	23977	+	.	ID=scaffold14|size2522936:hsp:10024:3.12.0.11;Parent=scaffold14|size2522936:hit:4722:3.12.0.11;Target=TRINITY_DN16886_c1_g1_i4 1 1852 +;Gap=M1852
scaffold14|size2522936	est2genome	match_part	1152353	1152582	23977	+	.	ID=scaffold14|size2522936:hsp:10025:3.12.0.11;Parent=scaffold14|size2522936:hit:4722:3.12.0.11;Target=TRINITY_DN16886_c1_g1_i4 1853 2082 +;Gap=M230
scaffold14|size2522936	est2genome	match_part	1152672	1153176	23977	+	.	ID=scaffold14|size2522936:hsp:10026:3.12.0.11;Parent=scaffold14|size2522936:hit:4722:3.12.0.11;Target=TRINITY_DN16886_c1_g1_i4 2083 2587 +;Gap=M505
scaffold14|size2522936	est2genome	match_part	1153268	1154034	23977	+	.	ID=scaffold14|size2522936:hsp:10027:3.12.0.11;Parent=scaffold14|size2522936:hit:4722:3.12.0.11;Target=TRINITY_DN16886_c1_g1_i4 2588 3354 +;Gap=M767
scaffold14|size2522936	est2genome	match_part	1154100	1155555	23977	+	.	ID=scaffold14|size2522936:hsp:10028:3.12.0.11;Parent=scaffold14|size2522936:hit:4722:3.12.0.11;Target=TRINITY_DN16886_c1_g1_i4 3355 4810 +;Gap=M1456
scaffold14|size2522936	est2genome	expressed_sequence_match	1150397	1155555	23608	+	.	ID=scaffold14|size2522936:hit:4723:3.12.0.11;Name=TRINITY_DN16886_c1_g1_i15;score=23608
scaffold14|size2522936	est2genome	match_part	1150397	1150603	23608	+	.	ID=scaffold14|size2522936:hsp:10029:3.12.0.11;Parent=scaffold14|size2522936:hit:4723:3.12.0.11;Target=TRINITY_DN16886_c1_g1_i15 1 207 +;Gap=M207
scaffold14|size2522936	est2genome	match_part	1150836	1152248	23608	+	.	ID=scaffold14|size2522936:hsp:10030:3.12.0.11;Parent=scaffold14|size2522936:hit:4723:3.12.0.11;Target=TRINITY_DN16886_c1_g1_i15 208 1620 +;Gap=M1413
scaffold14|size2522936	est2genome	match_part	1152353	1153176	23608	+	.	ID=scaffold14|size2522936:hsp:10031:3.12.0.11;Parent=scaffold14|size2522936:hit:4723:3.12.0.11;Target=TRINITY_DN16886_c1_g1_i15 1621 2444 +;Gap=M824
scaffold14|size2522936	est2genome	match_part	1153268	1155555	23608	+	.	ID=scaffold14|size2522936:hsp:10032:3.12.0.11;Parent=scaffold14|size2522936:hit:4723:3.12.0.11;Target=TRINITY_DN16886_c1_g1_i15 2445 4732 +;Gap=M2288
scaffold14|size2522936	est2genome	expressed_sequence_match	1148995	1149868	4370	-	.	ID=scaffold14|size2522936:hit:4724:3.12.0.11;Name=TRINITY_DN3617_c0_g1_i1;score=4370
scaffold14|size2522936	est2genome	match_part	1148995	1149868	4370	-	.	ID=scaffold14|size2522936:hsp:10033:3.12.0.11;Parent=scaffold14|size2522936:hit:4724:3.12.0.11;Target=TRINITY_DN3617_c0_g1_i1 1 874 +;Gap=M874
scaffold14|size2522936	est2genome	expressed_sequence_match	1150397	1155555	23146	+	.	ID=scaffold14|size2522936:hit:4725:3.12.0.11;Name=TRINITY_DN16886_c1_g1_i6;score=23146
scaffold14|size2522936	est2genome	match_part	1150397	1150603	23146	+	.	ID=scaffold14|size2522936:hsp:10034:3.12.0.11;Parent=scaffold14|size2522936:hit:4725:3.12.0.11;Target=TRINITY_DN16886_c1_g1_i6 1 207 +;Gap=M207
scaffold14|size2522936	est2genome	match_part	1150836	1152248	23146	+	.	ID=scaffold14|size2522936:hsp:10035:3.12.0.11;Parent=scaffold14|size2522936:hit:4725:3.12.0.11;Target=TRINITY_DN16886_c1_g1_i6 208 1620 +;Gap=M1413
scaffold14|size2522936	est2genome	match_part	1152353	1152582	23146	+	.	ID=scaffold14|size2522936:hsp:10036:3.12.0.11;Parent=scaffold14|size2522936:hit:4725:3.12.0.11;Target=TRINITY_DN16886_c1_g1_i6 1621 1850 +;Gap=M230
scaffold14|size2522936	est2genome	match_part	1152672	1153176	23146	+	.	ID=scaffold14|size2522936:hsp:10037:3.12.0.11;Parent=scaffold14|size2522936:hit:4725:3.12.0.11;Target=TRINITY_DN16886_c1_g1_i6 1851 2355 +;Gap=M505
scaffold14|size2522936	est2genome	match_part	1153268	1155555	23146	+	.	ID=scaffold14|size2522936:hsp:10038:3.12.0.11;Parent=scaffold14|size2522936:hit:4725:3.12.0.11;Target=TRINITY_DN16886_c1_g1_i6 2356 4643 +;Gap=M2288
scaffold14|size2522936	est2genome	expressed_sequence_match	1149948	1150152	800	-	.	ID=scaffold14|size2522936:hit:4726:3.12.0.11;Name=TRINITY_DN20995_c0_g1_i1;score=800
scaffold14|size2522936	est2genome	match_part	1149948	1150152	800	-	.	ID=scaffold14|size2522936:hsp:10039:3.12.0.11;Parent=scaffold14|size2522936:hit:4726:3.12.0.11;Target=TRINITY_DN20995_c0_g1_i1 1 205 +;Gap=M205
scaffold14|size2522936	est2genome	expressed_sequence_match	1153615	1155555	9696	+	.	ID=scaffold14|size2522936:hit:4727:3.12.0.11;Name=TRINITY_DN16886_c1_g1_i7;score=9696
scaffold14|size2522936	est2genome	match_part	1153615	1155555	9696	+	.	ID=scaffold14|size2522936:hsp:10040:3.12.0.11;Parent=scaffold14|size2522936:hit:4727:3.12.0.11;Target=TRINITY_DN16886_c1_g1_i7 253 2193 +;Gap=M1941
scaffold14|size2522936	est2genome	expressed_sequence_match	1150397	1155555	24318	+	.	ID=scaffold14|size2522936:hit:4728:3.12.0.11;Name=TRINITY_DN16886_c1_g1_i10;score=24318
scaffold14|size2522936	est2genome	match_part	1150397	1152248	24318	+	.	ID=scaffold14|size2522936:hsp:10041:3.12.0.11;Parent=scaffold14|size2522936:hit:4728:3.12.0.11;Target=TRINITY_DN16886_c1_g1_i10 1 1852 +;Gap=M1852
scaffold14|size2522936	est2genome	match_part	1152353	1152582	24318	+	.	ID=scaffold14|size2522936:hsp:10042:3.12.0.11;Parent=scaffold14|size2522936:hit:4728:3.12.0.11;Target=TRINITY_DN16886_c1_g1_i10 1853 2082 +;Gap=M230
scaffold14|size2522936	est2genome	match_part	1152672	1153176	24318	+	.	ID=scaffold14|size2522936:hsp:10043:3.12.0.11;Parent=scaffold14|size2522936:hit:4728:3.12.0.11;Target=TRINITY_DN16886_c1_g1_i10 2083 2587 +;Gap=M505
scaffold14|size2522936	est2genome	match_part	1153268	1155555	24318	+	.	ID=scaffold14|size2522936:hsp:10044:3.12.0.11;Parent=scaffold14|size2522936:hit:4728:3.12.0.11;Target=TRINITY_DN16886_c1_g1_i10 2588 4875 +;Gap=M2288
scaffold14|size2522936	est2genome	expressed_sequence_match	1167477	1167791	1548	-	.	ID=scaffold14|size2522936:hit:4729:3.12.0.11;Name=TRINITY_DN9913_c4_g20_i1;score=1548
scaffold14|size2522936	est2genome	match_part	1167477	1167791	1548	-	.	ID=scaffold14|size2522936:hsp:10045:3.12.0.11;Parent=scaffold14|size2522936:hit:4729:3.12.0.11;Target=TRINITY_DN9913_c4_g20_i1 1 315 -;Gap=M315
scaffold14|size2522936	est2genome	expressed_sequence_match	1167145	1167457	1493	-	.	ID=scaffold14|size2522936:hit:4730:3.12.0.11;Name=TRINITY_DN9913_c4_g6_i1;score=1493
scaffold14|size2522936	est2genome	match_part	1167145	1167457	1493	-	.	ID=scaffold14|size2522936:hsp:10046:3.12.0.11;Parent=scaffold14|size2522936:hit:4730:3.12.0.11;Target=TRINITY_DN9913_c4_g6_i1 1 313 -;Gap=M313
scaffold14|size2522936	est2genome	expressed_sequence_match	1166787	1166993	945	-	.	ID=scaffold14|size2522936:hit:4731:3.12.0.11;Name=TRINITY_DN9913_c4_g35_i1;score=945
scaffold14|size2522936	est2genome	match_part	1166787	1166993	945	-	.	ID=scaffold14|size2522936:hsp:10047:3.12.0.11;Parent=scaffold14|size2522936:hit:4731:3.12.0.11;Target=TRINITY_DN9913_c4_g35_i1 1 207 -;Gap=M207
scaffold14|size2522936	est2genome	expressed_sequence_match	1166998	1167214	977	-	.	ID=scaffold14|size2522936:hit:4732:3.12.0.11;Name=TRINITY_DN6083_c0_g3_i1;score=977
scaffold14|size2522936	est2genome	match_part	1166998	1167214	977	-	.	ID=scaffold14|size2522936:hsp:10048:3.12.0.11;Parent=scaffold14|size2522936:hit:4732:3.12.0.11;Target=TRINITY_DN6083_c0_g3_i1 1 217 +;Gap=M217
scaffold14|size2522936	est2genome	expressed_sequence_match	1167592	1168021	2105	-	.	ID=scaffold14|size2522936:hit:4733:3.12.0.11;Name=TRINITY_DN9913_c4_g7_i1;score=2105
scaffold14|size2522936	est2genome	match_part	1167592	1168021	2105	-	.	ID=scaffold14|size2522936:hsp:10049:3.12.0.11;Parent=scaffold14|size2522936:hit:4733:3.12.0.11;Target=TRINITY_DN9913_c4_g7_i1 1 430 -;Gap=M430
scaffold14|size2522936	est2genome	expressed_sequence_match	1167580	1167882	1479	-	.	ID=scaffold14|size2522936:hit:4734:3.12.0.11;Name=TRINITY_DN9913_c4_g21_i1;score=1479
scaffold14|size2522936	est2genome	match_part	1167580	1167882	1479	-	.	ID=scaffold14|size2522936:hsp:10050:3.12.0.11;Parent=scaffold14|size2522936:hit:4734:3.12.0.11;Target=TRINITY_DN9913_c4_g21_i1 1 303 -;Gap=M303
scaffold14|size2522936	est2genome	expressed_sequence_match	1167091	1167393	1434	-	.	ID=scaffold14|size2522936:hit:4735:3.12.0.11;Name=TRINITY_DN9913_c4_g37_i1;score=1434
scaffold14|size2522936	est2genome	match_part	1167091	1167393	1434	-	.	ID=scaffold14|size2522936:hsp:10051:3.12.0.11;Parent=scaffold14|size2522936:hit:4735:3.12.0.11;Target=TRINITY_DN9913_c4_g37_i1 1 303 -;Gap=M303
scaffold14|size2522936	est2genome	expressed_sequence_match	1167340	1167596	1258	-	.	ID=scaffold14|size2522936:hit:4736:3.12.0.11;Name=TRINITY_DN5711_c0_g1_i1;score=1258
scaffold14|size2522936	est2genome	match_part	1167340	1167596	1258	-	.	ID=scaffold14|size2522936:hsp:10052:3.12.0.11;Parent=scaffold14|size2522936:hit:4736:3.12.0.11;Target=TRINITY_DN5711_c0_g1_i1 1 257 +;Gap=M257
scaffold14|size2522936	est2genome	expressed_sequence_match	1166998	1167214	1022	-	.	ID=scaffold14|size2522936:hit:4737:3.12.0.11;Name=TRINITY_DN6083_c0_g4_i1;score=1022
scaffold14|size2522936	est2genome	match_part	1166998	1167214	1022	-	.	ID=scaffold14|size2522936:hsp:10053:3.12.0.11;Parent=scaffold14|size2522936:hit:4737:3.12.0.11;Target=TRINITY_DN6083_c0_g4_i1 1 217 +;Gap=M217
scaffold14|size2522936	est2genome	expressed_sequence_match	1166905	1167260	1699	-	.	ID=scaffold14|size2522936:hit:4738:3.12.0.11;Name=TRINITY_DN9913_c4_g9_i1;score=1699
scaffold14|size2522936	est2genome	match_part	1166905	1167260	1699	-	.	ID=scaffold14|size2522936:hsp:10054:3.12.0.11;Parent=scaffold14|size2522936:hit:4738:3.12.0.11;Target=TRINITY_DN9913_c4_g9_i1 1 356 -;Gap=M356
scaffold14|size2522936	est2genome	expressed_sequence_match	1166694	1167073	1783	-	.	ID=scaffold14|size2522936:hit:4739:3.12.0.11;Name=TRINITY_DN9913_c4_g1_i1;score=1783
scaffold14|size2522936	est2genome	match_part	1166694	1167073	1783	-	.	ID=scaffold14|size2522936:hsp:10055:3.12.0.11;Parent=scaffold14|size2522936:hit:4739:3.12.0.11;Target=TRINITY_DN9913_c4_g1_i1 1 380 -;Gap=M380
scaffold14|size2522936	est2genome	expressed_sequence_match	1166374	1166756	1789	-	.	ID=scaffold14|size2522936:hit:4740:3.12.0.11;Name=TRINITY_DN9913_c4_g22_i1;score=1789
scaffold14|size2522936	est2genome	match_part	1166374	1166756	1789	-	.	ID=scaffold14|size2522936:hsp:10056:3.12.0.11;Parent=scaffold14|size2522936:hit:4740:3.12.0.11;Target=TRINITY_DN9913_c4_g22_i1 1 383 -;Gap=M383
scaffold14|size2522936	est2genome	expressed_sequence_match	1166554	1166805	1188	-	.	ID=scaffold14|size2522936:hit:4741:3.12.0.11;Name=TRINITY_DN9913_c4_g38_i1;score=1188
scaffold14|size2522936	est2genome	match_part	1166554	1166805	1188	-	.	ID=scaffold14|size2522936:hsp:10057:3.12.0.11;Parent=scaffold14|size2522936:hit:4741:3.12.0.11;Target=TRINITY_DN9913_c4_g38_i1 1 252 -;Gap=M252
scaffold14|size2522936	est2genome	expressed_sequence_match	1167645	1168057	1704	-	.	ID=scaffold14|size2522936:hit:4742:3.12.0.11;Name=TRINITY_DN15456_c0_g1_i1;score=1704
scaffold14|size2522936	est2genome	match_part	1167645	1168057	1704	-	.	ID=scaffold14|size2522936:hsp:10058:3.12.0.11;Parent=scaffold14|size2522936:hit:4742:3.12.0.11;Target=TRINITY_DN15456_c0_g1_i1 1 412 -;Gap=M413
scaffold14|size2522936	est2genome	expressed_sequence_match	1166526	1167017	2388	-	.	ID=scaffold14|size2522936:hit:4743:3.12.0.11;Name=TRINITY_DN9913_c4_g1_i2;score=2388
scaffold14|size2522936	est2genome	match_part	1166526	1167017	2388	-	.	ID=scaffold14|size2522936:hsp:10059:3.12.0.11;Parent=scaffold14|size2522936:hit:4743:3.12.0.11;Target=TRINITY_DN9913_c4_g1_i2 1 492 -;Gap=M492
scaffold14|size2522936	est2genome	expressed_sequence_match	1167238	1167513	1326	-	.	ID=scaffold14|size2522936:hit:4744:3.12.0.11;Name=TRINITY_DN9913_c4_g11_i1;score=1326
scaffold14|size2522936	est2genome	match_part	1167238	1167513	1326	-	.	ID=scaffold14|size2522936:hsp:10060:3.12.0.11;Parent=scaffold14|size2522936:hit:4744:3.12.0.11;Target=TRINITY_DN9913_c4_g11_i1 1 276 -;Gap=M276
scaffold14|size2522936	est2genome	expressed_sequence_match	1166421	1166673	1184	-	.	ID=scaffold14|size2522936:hit:4745:3.12.0.11;Name=TRINITY_DN9913_c4_g23_i1;score=1184
scaffold14|size2522936	est2genome	match_part	1166421	1166673	1184	-	.	ID=scaffold14|size2522936:hsp:10061:3.12.0.11;Parent=scaffold14|size2522936:hit:4745:3.12.0.11;Target=TRINITY_DN9913_c4_g23_i1 1 253 -;Gap=M253
scaffold14|size2522936	est2genome	expressed_sequence_match	1167215	1167735	2515	-	.	ID=scaffold14|size2522936:hit:4746:3.12.0.11;Name=TRINITY_DN9913_c4_g24_i1;score=2515
scaffold14|size2522936	est2genome	match_part	1167215	1167735	2515	-	.	ID=scaffold14|size2522936:hsp:10062:3.12.0.11;Parent=scaffold14|size2522936:hit:4746:3.12.0.11;Target=TRINITY_DN9913_c4_g24_i1 1 521 -;Gap=M521
scaffold14|size2522936	est2genome	expressed_sequence_match	1166509	1166857	1556	-	.	ID=scaffold14|size2522936:hit:4747:3.12.0.11;Name=TRINITY_DN9913_c4_g1_i3;score=1556
scaffold14|size2522936	est2genome	match_part	1166509	1166857	1556	-	.	ID=scaffold14|size2522936:hsp:10063:3.12.0.11;Parent=scaffold14|size2522936:hit:4747:3.12.0.11;Target=TRINITY_DN9913_c4_g1_i3 1 349 -;Gap=M349
scaffold14|size2522936	est2genome	expressed_sequence_match	1167281	1167542	1265	-	.	ID=scaffold14|size2522936:hit:4748:3.12.0.11;Name=TRINITY_DN9913_c4_g11_i2;score=1265
scaffold14|size2522936	est2genome	match_part	1167281	1167542	1265	-	.	ID=scaffold14|size2522936:hsp:10064:3.12.0.11;Parent=scaffold14|size2522936:hit:4748:3.12.0.11;Target=TRINITY_DN9913_c4_g11_i2 1 262 -;Gap=M262
scaffold14|size2522936	est2genome	expressed_sequence_match	1166421	1167073	3049	-	.	ID=scaffold14|size2522936:hit:4749:3.12.0.11;Name=TRINITY_DN9913_c4_g26_i1;score=3049
scaffold14|size2522936	est2genome	match_part	1166421	1167073	3049	-	.	ID=scaffold14|size2522936:hsp:10065:3.12.0.11;Parent=scaffold14|size2522936:hit:4749:3.12.0.11;Target=TRINITY_DN9913_c4_g26_i1 1 653 -;Gap=M653
scaffold14|size2522936	est2genome	expressed_sequence_match	1167145	1167572	2041	-	.	ID=scaffold14|size2522936:hit:4750:3.12.0.11;Name=TRINITY_DN9913_c4_g11_i3;score=2041
scaffold14|size2522936	est2genome	match_part	1167145	1167572	2041	-	.	ID=scaffold14|size2522936:hsp:10066:3.12.0.11;Parent=scaffold14|size2522936:hit:4750:3.12.0.11;Target=TRINITY_DN9913_c4_g11_i3 1 428 -;Gap=M428
scaffold14|size2522936	est2genome	expressed_sequence_match	1166841	1167197	1686	-	.	ID=scaffold14|size2522936:hit:4751:3.12.0.11;Name=TRINITY_DN9913_c4_g2_i1;score=1686
scaffold14|size2522936	est2genome	match_part	1166841	1167197	1686	-	.	ID=scaffold14|size2522936:hsp:10067:3.12.0.11;Parent=scaffold14|size2522936:hit:4751:3.12.0.11;Target=TRINITY_DN9913_c4_g2_i1 2 358 -;Gap=M357
scaffold14|size2522936	est2genome	expressed_sequence_match	1166764	1167596	4048	-	.	ID=scaffold14|size2522936:hit:4752:3.12.0.11;Name=TRINITY_DN9913_c4_g11_i4;score=4048
scaffold14|size2522936	est2genome	match_part	1166764	1167596	4048	-	.	ID=scaffold14|size2522936:hsp:10068:3.12.0.11;Parent=scaffold14|size2522936:hit:4752:3.12.0.11;Target=TRINITY_DN9913_c4_g11_i4 1 833 -;Gap=M833
scaffold14|size2522936	est2genome	expressed_sequence_match	1167477	1167759	1379	-	.	ID=scaffold14|size2522936:hit:4753:3.12.0.11;Name=TRINITY_DN9913_c4_g29_i1;score=1379
scaffold14|size2522936	est2genome	match_part	1167477	1167759	1379	-	.	ID=scaffold14|size2522936:hsp:10069:3.12.0.11;Parent=scaffold14|size2522936:hit:4753:3.12.0.11;Target=TRINITY_DN9913_c4_g29_i1 1 283 -;Gap=M283
scaffold14|size2522936	est2genome	expressed_sequence_match	1166835	1167073	1114	-	.	ID=scaffold14|size2522936:hit:4754:3.12.0.11;Name=TRINITY_DN9913_c4_g3_i1;score=1114
scaffold14|size2522936	est2genome	match_part	1166835	1167073	1114	-	.	ID=scaffold14|size2522936:hsp:10070:3.12.0.11;Parent=scaffold14|size2522936:hit:4754:3.12.0.11;Target=TRINITY_DN9913_c4_g3_i1 1 239 -;Gap=M239
scaffold14|size2522936	est2genome	expressed_sequence_match	1167725	1167951	1108	-	.	ID=scaffold14|size2522936:hit:4755:3.12.0.11;Name=TRINITY_DN6853_c0_g1_i1;score=1108
scaffold14|size2522936	est2genome	match_part	1167725	1167951	1108	-	.	ID=scaffold14|size2522936:hsp:10071:3.12.0.11;Parent=scaffold14|size2522936:hit:4755:3.12.0.11;Target=TRINITY_DN6853_c0_g1_i1 1 227 -;Gap=M227
scaffold14|size2522936	est2genome	expressed_sequence_match	1162208	1162610	1672	+	.	ID=scaffold14|size2522936:hit:4756:3.12.0.11;Name=TRINITY_DN11730_c0_g2_i2;score=1672
scaffold14|size2522936	est2genome	match_part	1162208	1162610	1672	+	.	ID=scaffold14|size2522936:hsp:10072:3.12.0.11;Parent=scaffold14|size2522936:hit:4756:3.12.0.11;Target=TRINITY_DN11730_c0_g2_i2 1 397 -;Gap=M403
scaffold14|size2522936	est2genome	expressed_sequence_match	1168197	1168539	1545	+	.	ID=scaffold14|size2522936:hit:4757:3.12.0.11;Name=TRINITY_DN11730_c0_g2_i2;score=1545
scaffold14|size2522936	est2genome	match_part	1168197	1168539	1545	+	.	ID=scaffold14|size2522936:hsp:10073:3.12.0.11;Parent=scaffold14|size2522936:hit:4757:3.12.0.11;Target=TRINITY_DN11730_c0_g2_i2 66 408 -;Gap=M343
scaffold14|size2522936	est2genome	expressed_sequence_match	1166446	1166805	1620	-	.	ID=scaffold14|size2522936:hit:4758:3.12.0.11;Name=TRINITY_DN9913_c4_g4_i1;score=1620
scaffold14|size2522936	est2genome	match_part	1166446	1166805	1620	-	.	ID=scaffold14|size2522936:hsp:10074:3.12.0.11;Parent=scaffold14|size2522936:hit:4758:3.12.0.11;Target=TRINITY_DN9913_c4_g4_i1 1 360 -;Gap=M360
scaffold14|size2522936	est2genome	expressed_sequence_match	1167145	1167368	1048	-	.	ID=scaffold14|size2522936:hit:4759:3.12.0.11;Name=TRINITY_DN9913_c4_g31_i1;score=1048
scaffold14|size2522936	est2genome	match_part	1167145	1167368	1048	-	.	ID=scaffold14|size2522936:hsp:10075:3.12.0.11;Parent=scaffold14|size2522936:hit:4759:3.12.0.11;Target=TRINITY_DN9913_c4_g31_i1 1 224 -;Gap=M224
scaffold14|size2522936	est2genome	expressed_sequence_match	1166901	1167109	982	-	.	ID=scaffold14|size2522936:hit:4760:3.12.0.11;Name=TRINITY_DN9913_c4_g13_i1;score=982
scaffold14|size2522936	est2genome	match_part	1166901	1167109	982	-	.	ID=scaffold14|size2522936:hsp:10076:3.12.0.11;Parent=scaffold14|size2522936:hit:4760:3.12.0.11;Target=TRINITY_DN9913_c4_g13_i1 1 209 -;Gap=M209
scaffold14|size2522936	est2genome	expressed_sequence_match	1167657	1167951	1281	+	.	ID=scaffold14|size2522936:hit:4761:3.12.0.11;Name=TRINITY_DN6853_c0_g2_i1;score=1281
scaffold14|size2522936	est2genome	match_part	1167657	1167764	1281	+	.	ID=scaffold14|size2522936:hsp:10077:3.12.0.11;Parent=scaffold14|size2522936:hit:4761:3.12.0.11;Target=TRINITY_DN6853_c0_g2_i1 1 108 +;Gap=M108
scaffold14|size2522936	est2genome	match_part	1167787	1167951	1281	+	.	ID=scaffold14|size2522936:hsp:10078:3.12.0.11;Parent=scaffold14|size2522936:hit:4761:3.12.0.11;Target=TRINITY_DN6853_c0_g2_i1 109 273 +;Gap=M165
scaffold14|size2522936	est2genome	expressed_sequence_match	1166446	1166805	1701	-	.	ID=scaffold14|size2522936:hit:4762:3.12.0.11;Name=TRINITY_DN9913_c4_g4_i2;score=1701
scaffold14|size2522936	est2genome	match_part	1166446	1166805	1701	-	.	ID=scaffold14|size2522936:hsp:10079:3.12.0.11;Parent=scaffold14|size2522936:hit:4762:3.12.0.11;Target=TRINITY_DN9913_c4_g4_i2 1 360 -;Gap=M360
scaffold14|size2522936	est2genome	expressed_sequence_match	1167568	1167882	1509	-	.	ID=scaffold14|size2522936:hit:4763:3.12.0.11;Name=TRINITY_DN9913_c4_g18_i1;score=1509
scaffold14|size2522936	est2genome	match_part	1167568	1167882	1509	-	.	ID=scaffold14|size2522936:hsp:10080:3.12.0.11;Parent=scaffold14|size2522936:hit:4763:3.12.0.11;Target=TRINITY_DN9913_c4_g18_i1 1 316 -;Gap=M315
scaffold14|size2522936	est2genome	expressed_sequence_match	1167111	1167391	1333	-	.	ID=scaffold14|size2522936:hit:4764:3.12.0.11;Name=TRINITY_DN9913_c4_g34_i1;score=1333
scaffold14|size2522936	est2genome	match_part	1167111	1167391	1333	-	.	ID=scaffold14|size2522936:hsp:10081:3.12.0.11;Parent=scaffold14|size2522936:hit:4764:3.12.0.11;Target=TRINITY_DN9913_c4_g34_i1 1 281 -;Gap=M281
scaffold14|size2522936	est2genome	expressed_sequence_match	1167000	1167214	1039	+	.	ID=scaffold14|size2522936:hit:4765:3.12.0.11;Name=TRINITY_DN6083_c0_g1_i1;score=1039
scaffold14|size2522936	est2genome	match_part	1167000	1167214	1039	+	.	ID=scaffold14|size2522936:hsp:10082:3.12.0.11;Parent=scaffold14|size2522936:hit:4765:3.12.0.11;Target=TRINITY_DN6083_c0_g1_i1 1 215 -;Gap=M215
scaffold14|size2522936	est2genome	expressed_sequence_match	1167657	1167884	1006	+	.	ID=scaffold14|size2522936:hit:4766:3.12.0.11;Name=TRINITY_DN6853_c0_g3_i1;score=1006
scaffold14|size2522936	est2genome	match_part	1167657	1167884	1006	+	.	ID=scaffold14|size2522936:hsp:10083:3.12.0.11;Parent=scaffold14|size2522936:hit:4766:3.12.0.11;Target=TRINITY_DN6853_c0_g3_i1 1 221 +;Gap=M228
scaffold14|size2522936	est2genome	expressed_sequence_match	1165940	1166923	4614	-	.	ID=scaffold14|size2522936:hit:4767:3.12.0.11;Name=TRINITY_DN9913_c4_g4_i3;score=4614
scaffold14|size2522936	est2genome	match_part	1165940	1166923	4614	-	.	ID=scaffold14|size2522936:hsp:10084:3.12.0.11;Parent=scaffold14|size2522936:hit:4767:3.12.0.11;Target=TRINITY_DN9913_c4_g4_i3 1 984 -;Gap=M984
scaffold14|size2522936	est2genome	expressed_sequence_match	1167322	1167666	1680	-	.	ID=scaffold14|size2522936:hit:4768:3.12.0.11;Name=TRINITY_DN9913_c4_g18_i2;score=1680
scaffold14|size2522936	est2genome	match_part	1167322	1167666	1680	-	.	ID=scaffold14|size2522936:hsp:10085:3.12.0.11;Parent=scaffold14|size2522936:hit:4768:3.12.0.11;Target=TRINITY_DN9913_c4_g18_i2 1 345 -;Gap=M345
scaffold14|size2522936	est2genome	expressed_sequence_match	1166998	1167214	995	-	.	ID=scaffold14|size2522936:hit:4769:3.12.0.11;Name=TRINITY_DN6083_c0_g2_i1;score=995
scaffold14|size2522936	est2genome	match_part	1166998	1167214	995	-	.	ID=scaffold14|size2522936:hsp:10086:3.12.0.11;Parent=scaffold14|size2522936:hit:4769:3.12.0.11;Target=TRINITY_DN6083_c0_g2_i1 1 217 +;Gap=M217
scaffold14|size2522936	est2genome	expressed_sequence_match	1177947	1179461	7575	-	.	ID=scaffold14|size2522936:hit:4770:3.12.0.11;Name=TRINITY_DN14993_c0_g1_i1;score=7575
scaffold14|size2522936	est2genome	match_part	1177947	1179461	7575	-	.	ID=scaffold14|size2522936:hsp:10087:3.12.0.11;Parent=scaffold14|size2522936:hit:4770:3.12.0.11;Target=TRINITY_DN14993_c0_g1_i1 1 1515 +;Gap=M1515
###
scaffold14|size2522936	blastx	protein_match	1219387	1219866	368	+	.	ID=scaffold14|size2522936:hit:4771:3.12.0.12;Name=jgi|Fracy1|269192|estExt_fgenesh2_kg.C_70012;score=368
scaffold14|size2522936	blastx	match_part	1219387	1219866	368	+	.	ID=scaffold14|size2522936:hsp:10088:3.12.0.12;Parent=scaffold14|size2522936:hit:4771:3.12.0.12;Target=jgi|Fracy1|269192|estExt_fgenesh2_kg.C_70012 4 164 +;Gap=M480
scaffold14|size2522936	blastx	protein_match	1219387	1219866	368	+	.	ID=scaffold14|size2522936:hit:4772:3.12.0.12;Name=jgi|Fracy1|269192|estExt_fgenesh2_kg.C_70012;score=368
scaffold14|size2522936	blastx	match_part	1219387	1219866	368	+	.	ID=scaffold14|size2522936:hsp:10089:3.12.0.12;Parent=scaffold14|size2522936:hit:4772:3.12.0.12;Target=jgi|Fracy1|269192|estExt_fgenesh2_kg.C_70012 4 164 +;Gap=M480
scaffold14|size2522936	blastx	protein_match	1219393	1219869	390	+	.	ID=scaffold14|size2522936:hit:4773:3.12.0.12;Name=jgi|Phatr2|50213|estExt_fgenesh1_pg.C_chr_270151;score=390
scaffold14|size2522936	blastx	match_part	1219393	1219869	390	+	.	ID=scaffold14|size2522936:hsp:10090:3.12.0.12;Parent=scaffold14|size2522936:hit:4773:3.12.0.12;Target=jgi|Phatr2|50213|estExt_fgenesh1_pg.C_chr_270151 12 173 +;Gap=M477
scaffold14|size2522936	blastx	protein_match	1217563	1219878	1836	+	.	ID=scaffold14|size2522936:hit:4774:3.12.0.12;Name=jgi|Thaps3|10158|fgenesh1_pg.C_chr_15000148;score=1836
scaffold14|size2522936	blastx	match_part	1217563	1219878	1836	+	.	ID=scaffold14|size2522936:hsp:10091:3.12.0.12;Parent=scaffold14|size2522936:hit:4774:3.12.0.12;Target=jgi|Thaps3|10158|fgenesh1_pg.C_chr_15000148 57 864 +;Gap=M2316
scaffold14|size2522936	blastx	protein_match	1219387	1219866	371	+	.	ID=scaffold14|size2522936:hit:4775:3.12.0.12;Name=jgi|Fracy1|273129|estExt_fgenesh2_kg.C_720016;score=371
scaffold14|size2522936	blastx	match_part	1219387	1219866	371	+	.	ID=scaffold14|size2522936:hsp:10092:3.12.0.12;Parent=scaffold14|size2522936:hit:4775:3.12.0.12;Target=jgi|Fracy1|273129|estExt_fgenesh2_kg.C_720016 4 164 +;Gap=M480
scaffold14|size2522936	blastx	protein_match	1219387	1219866	368	+	.	ID=scaffold14|size2522936:hit:4776:3.12.0.12;Name=jgi|Fracy1|269192|estExt_fgenesh2_kg.C_70012;score=368
scaffold14|size2522936	blastx	match_part	1219387	1219866	368	+	.	ID=scaffold14|size2522936:hsp:10093:3.12.0.12;Parent=scaffold14|size2522936:hit:4776:3.12.0.12;Target=jgi|Fracy1|269192|estExt_fgenesh2_kg.C_70012 4 164 +;Gap=M480
scaffold14|size2522936	blastx	protein_match	1220053	1221060	854	-	.	ID=scaffold14|size2522936:hit:4777:3.12.0.12;Name=jgi|Thaoce1|99601|rna32714;score=854
scaffold14|size2522936	blastx	match_part	1220053	1221060	854	-	.	ID=scaffold14|size2522936:hsp:10094:3.12.0.12;Parent=scaffold14|size2522936:hit:4777:3.12.0.12;Target=jgi|Thaoce1|99601|rna32714 99 434 +;Gap=M1008
scaffold14|size2522936	blastx	protein_match	1234480	1235713	947	+	.	ID=scaffold14|size2522936:hit:4778:3.12.0.12;Name=jgi|Thaps3|23082|estExt_fgenesh1_pg.C_chr_60279;score=947
scaffold14|size2522936	blastx	match_part	1234480	1235523	947	+	.	ID=scaffold14|size2522936:hsp:10095:3.12.0.12;Parent=scaffold14|size2522936:hit:4778:3.12.0.12;Target=jgi|Thaps3|23082|estExt_fgenesh1_pg.C_chr_60279 48 357 +;Gap=M1044
scaffold14|size2522936	blastx	match_part	1235594	1235713	153	+	.	ID=scaffold14|size2522936:hsp:10096:3.12.0.12;Parent=scaffold14|size2522936:hit:4778:3.12.0.12;Target=jgi|Thaps3|23082|estExt_fgenesh1_pg.C_chr_60279 354 393 +;Gap=M120
scaffold14|size2522936	blastx	protein_match	1234390	1235316	630	+	.	ID=scaffold14|size2522936:hit:4779:3.12.0.12;Name=jgi|Thaoce1|84375|rna4053;score=630
scaffold14|size2522936	blastx	match_part	1234390	1235316	630	+	.	ID=scaffold14|size2522936:hsp:10097:3.12.0.12;Parent=scaffold14|size2522936:hit:4779:3.12.0.12;Target=jgi|Thaoce1|84375|rna4053 12 277 +;Gap=M927
scaffold14|size2522936	blastx	protein_match	1234564	1235418	555	+	.	ID=scaffold14|size2522936:hit:4780:3.12.0.12;Name=jgi|Thaps3|23083|estExt_fgenesh1_pg.C_chr_60281;score=555
scaffold14|size2522936	blastx	match_part	1234564	1235418	555	+	.	ID=scaffold14|size2522936:hsp:10098:3.12.0.12;Parent=scaffold14|size2522936:hit:4780:3.12.0.12;Target=jgi|Thaps3|23083|estExt_fgenesh1_pg.C_chr_60281 56 294 +;Gap=M855
scaffold14|size2522936	blastx	protein_match	1234753	1235415	496	+	.	ID=scaffold14|size2522936:hit:4781:3.12.0.12;Name=jgi|Thaps3|23162|estExt_fgenesh1_pg.C_chr_60434;score=496
scaffold14|size2522936	blastx	match_part	1234753	1235415	496	+	.	ID=scaffold14|size2522936:hsp:10099:3.12.0.12;Parent=scaffold14|size2522936:hit:4781:3.12.0.12;Target=jgi|Thaps3|23162|estExt_fgenesh1_pg.C_chr_60434 144 366 +;Gap=M663
scaffold14|size2522936	blastx	protein_match	1234555	1235716	746	+	.	ID=scaffold14|size2522936:hit:4782:3.12.0.12;Name=jgi|Thaoce1|90769|rna4873;score=746
scaffold14|size2522936	blastx	match_part	1234555	1235523	746	+	.	ID=scaffold14|size2522936:hsp:10100:3.12.0.12;Parent=scaffold14|size2522936:hit:4782:3.12.0.12;Target=jgi|Thaoce1|90769|rna4873 75 356 +;Gap=M969
scaffold14|size2522936	blastx	match_part	1234561	1235517	487	+	.	ID=scaffold14|size2522936:hsp:10101:3.12.0.12;Parent=scaffold14|size2522936:hit:4782:3.12.0.12;Target=jgi|Thaoce1|90769|rna4873 438 716 +;Gap=M957
scaffold14|size2522936	blastx	match_part	1235594	1235716	110	+	.	ID=scaffold14|size2522936:hsp:10102:3.12.0.12;Parent=scaffold14|size2522936:hit:4782:3.12.0.12;Target=jgi|Thaoce1|90769|rna4873 353 393 +;Gap=M123
scaffold14|size2522936	blastx	protein_match	1234753	1235394	440	+	.	ID=scaffold14|size2522936:hit:4783:3.12.0.12;Name=jgi|Thaoce1|90770|rna4874;score=440
scaffold14|size2522936	blastx	match_part	1234753	1235394	440	+	.	ID=scaffold14|size2522936:hsp:10103:3.12.0.12;Parent=scaffold14|size2522936:hit:4783:3.12.0.12;Target=jgi|Thaoce1|90770|rna4874 84 300 +;Gap=M642
scaffold14|size2522936	blastx	protein_match	1234417	1235713	747	+	.	ID=scaffold14|size2522936:hit:4784:3.12.0.12;Name=jgi|Thaps3|6127|fgenesh1_pg.C_chr_6000282;score=747
scaffold14|size2522936	blastx	match_part	1234417	1235523	747	+	.	ID=scaffold14|size2522936:hsp:10104:3.12.0.12;Parent=scaffold14|size2522936:hit:4784:3.12.0.12;Target=jgi|Thaps3|6127|fgenesh1_pg.C_chr_6000282 47 373 +;Gap=M1107
scaffold14|size2522936	blastx	match_part	1234714	1235517	425	+	.	ID=scaffold14|size2522936:hsp:10105:3.12.0.12;Parent=scaffold14|size2522936:hit:4784:3.12.0.12;Target=jgi|Thaps3|6127|fgenesh1_pg.C_chr_6000282 463 710 +;Gap=M804
scaffold14|size2522936	blastx	match_part	1235600	1235713	115	+	.	ID=scaffold14|size2522936:hsp:10106:3.12.0.12;Parent=scaffold14|size2522936:hit:4784:3.12.0.12;Target=jgi|Thaps3|6127|fgenesh1_pg.C_chr_6000282 372 409 +;Gap=M114
scaffold14|size2522936	blastx	protein_match	1238041	1240937	130	+	.	ID=scaffold14|size2522936:hit:4785:3.12.0.12;Name=jgi|Thaps3|12078|fgenesh1_pg.C_chr_23000106;score=130
scaffold14|size2522936	blastx	match_part	1238041	1238262	130	+	.	ID=scaffold14|size2522936:hsp:10107:3.12.0.12;Parent=scaffold14|size2522936:hit:4785:3.12.0.12;Target=jgi|Thaps3|12078|fgenesh1_pg.C_chr_23000106 444 517 +;Gap=M222
scaffold14|size2522936	blastx	match_part	1238478	1240937	1686	+	.	ID=scaffold14|size2522936:hsp:10108:3.12.0.12;Parent=scaffold14|size2522936:hit:4785:3.12.0.12;Target=jgi|Thaps3|12078|fgenesh1_pg.C_chr_23000106 557 1351 +;Gap=M2460
scaffold14|size2522936	blastx	protein_match	1239351	1240046	495	+	.	ID=scaffold14|size2522936:hit:4786:3.12.0.12;Name=jgi|Fracy1|182300|e_gw1.3.290.1;score=495
scaffold14|size2522936	blastx	match_part	1239351	1240046	495	+	.	ID=scaffold14|size2522936:hsp:10109:3.12.0.12;Parent=scaffold14|size2522936:hit:4786:3.12.0.12;Target=jgi|Fracy1|182300|e_gw1.3.290.1 8 239 +;Gap=M696
scaffold14|size2522936	blastx	protein_match	1239642	1240043	312	+	.	ID=scaffold14|size2522936:hit:4787:3.12.0.12;Name=jgi|Fracy1|194739|e_gw1.22.102.1;score=312
scaffold14|size2522936	blastx	match_part	1239642	1240043	312	+	.	ID=scaffold14|size2522936:hsp:10110:3.12.0.12;Parent=scaffold14|size2522936:hit:4787:3.12.0.12;Target=jgi|Fracy1|194739|e_gw1.22.102.1 1 134 +;Gap=M402
scaffold14|size2522936	blastx	protein_match	1241932	1242183	215	+	.	ID=scaffold14|size2522936:hit:4788:3.12.0.12;Name=jgi|Thaoce1|74193|rna7899;score=215
scaffold14|size2522936	blastx	match_part	1241932	1242183	215	+	.	ID=scaffold14|size2522936:hsp:10111:3.12.0.12;Parent=scaffold14|size2522936:hit:4788:3.12.0.12;Target=jgi|Thaoce1|74193|rna7899 7 87 +;Gap=M252
scaffold14|size2522936	blastx	protein_match	1241932	1242249	241	+	.	ID=scaffold14|size2522936:hit:4789:3.12.0.12;Name=jgi|Thaoce1|91494|rna15024;score=241
scaffold14|size2522936	blastx	match_part	1241932	1242249	241	+	.	ID=scaffold14|size2522936:hsp:10112:3.12.0.12;Parent=scaffold14|size2522936:hit:4789:3.12.0.12;Target=jgi|Thaoce1|91494|rna15024 32 134 +;Gap=M318
scaffold14|size2522936	blastx	protein_match	1238571	1242522	223	+	.	ID=scaffold14|size2522936:hit:4790:3.12.0.12;Name=jgi|Thaoce1|87235|rna14381;score=223
scaffold14|size2522936	blastx	match_part	1238571	1238969	223	+	.	ID=scaffold14|size2522936:hsp:10113:3.12.0.12;Parent=scaffold14|size2522936:hit:4790:3.12.0.12;Target=jgi|Thaoce1|87235|rna14381 248 380 +;Gap=M399
scaffold14|size2522936	blastx	match_part	1238961	1240337	842	+	.	ID=scaffold14|size2522936:hsp:10114:3.12.0.12;Parent=scaffold14|size2522936:hit:4790:3.12.0.12;Target=jgi|Thaoce1|87235|rna14381 467 913 +;Gap=M1377
scaffold14|size2522936	blastx	match_part	1240707	1241930	1378	+	.	ID=scaffold14|size2522936:hsp:10115:3.12.0.12;Parent=scaffold14|size2522936:hit:4790:3.12.0.12;Target=jgi|Thaoce1|87235|rna14381 1173 1580 +;Gap=M1224
scaffold14|size2522936	blastx	match_part	1241932	1242522	602	+	.	ID=scaffold14|size2522936:hsp:10116:3.12.0.12;Parent=scaffold14|size2522936:hit:4790:3.12.0.12;Target=jgi|Thaoce1|87235|rna14381 1582 1770 +;Gap=M591
scaffold14|size2522936	blastx	protein_match	1239399	1240094	514	+	.	ID=scaffold14|size2522936:hit:4791:3.12.0.12;Name=jgi|Phatr2|37726|fgenesh1_pg.C_chr_13000336;score=514
scaffold14|size2522936	blastx	match_part	1239399	1240094	514	+	.	ID=scaffold14|size2522936:hsp:10117:3.12.0.12;Parent=scaffold14|size2522936:hit:4791:3.12.0.12;Target=jgi|Phatr2|37726|fgenesh1_pg.C_chr_13000336 1 232 +;Gap=M696
scaffold14|size2522936	blastx	protein_match	1239642	1240043	312	+	.	ID=scaffold14|size2522936:hit:4792:3.12.0.12;Name=jgi|Fracy1|194739|e_gw1.22.102.1;score=312
scaffold14|size2522936	blastx	match_part	1239642	1240043	312	+	.	ID=scaffold14|size2522936:hsp:10118:3.12.0.12;Parent=scaffold14|size2522936:hit:4792:3.12.0.12;Target=jgi|Fracy1|194739|e_gw1.22.102.1 1 134 +;Gap=M402
scaffold14|size2522936	blastx	protein_match	1242223	1242399	147	+	.	ID=scaffold14|size2522936:hit:4793:3.12.0.12;Name=jgi|Thaoce1|77625|rna18793;score=147
scaffold14|size2522936	blastx	match_part	1242223	1242399	147	+	.	ID=scaffold14|size2522936:hsp:10119:3.12.0.12;Parent=scaffold14|size2522936:hit:4793:3.12.0.12;Target=jgi|Thaoce1|77625|rna18793 8 66 +;Gap=M177
scaffold14|size2522936	blastx	protein_match	1241697	1241840	135	+	.	ID=scaffold14|size2522936:hit:4794:3.12.0.12;Name=jgi|Thaoce1|83515|rna23431;score=135
scaffold14|size2522936	blastx	match_part	1241697	1241840	135	+	.	ID=scaffold14|size2522936:hsp:10120:3.12.0.12;Parent=scaffold14|size2522936:hit:4794:3.12.0.12;Target=jgi|Thaoce1|83515|rna23431 14 61 +;Gap=M144
scaffold14|size2522936	blastx	protein_match	1240719	1242435	801	+	.	ID=scaffold14|size2522936:hit:4795:3.12.0.12;Name=jgi|Thaoce1|79866|rna9285;score=801
scaffold14|size2522936	blastx	match_part	1240719	1241930	801	+	.	ID=scaffold14|size2522936:hsp:10121:3.12.0.12;Parent=scaffold14|size2522936:hit:4795:3.12.0.12;Target=jgi|Thaoce1|79866|rna9285 106 495 +;Gap=M1212
scaffold14|size2522936	blastx	match_part	1241923	1242435	442	+	.	ID=scaffold14|size2522936:hsp:10122:3.12.0.12;Parent=scaffold14|size2522936:hit:4795:3.12.0.12;Target=jgi|Thaoce1|79866|rna9285 494 661 +;Gap=M513
scaffold14|size2522936	blastx	protein_match	1241649	1242399	184	+	.	ID=scaffold14|size2522936:hit:4796:3.12.0.12;Name=jgi|Thaoce1|94946|rna12941;score=184
scaffold14|size2522936	blastx	match_part	1241649	1241930	184	+	.	ID=scaffold14|size2522936:hsp:10123:3.12.0.12;Parent=scaffold14|size2522936:hit:4796:3.12.0.12;Target=jgi|Thaoce1|94946|rna12941 46 133 +;Gap=M282
scaffold14|size2522936	blastx	match_part	1241932	1242399	389	+	.	ID=scaffold14|size2522936:hsp:10124:3.12.0.12;Parent=scaffold14|size2522936:hit:4796:3.12.0.12;Target=jgi|Thaoce1|94946|rna12941 135 287 +;Gap=M468
scaffold14|size2522936	blastx	protein_match	1241809	1242399	410	+	.	ID=scaffold14|size2522936:hit:4797:3.12.0.12;Name=jgi|Thaoce1|73676|rna26756;score=410
scaffold14|size2522936	blastx	match_part	1241809	1242399	410	+	.	ID=scaffold14|size2522936:hsp:10125:3.12.0.12;Parent=scaffold14|size2522936:hit:4797:3.12.0.12;Target=jgi|Thaoce1|73676|rna26756 161 373 +;Gap=M591
scaffold14|size2522936	blastx	protein_match	1242112	1242546	277	+	.	ID=scaffold14|size2522936:hit:4798:3.12.0.12;Name=jgi|Fracy1|247541|fgenesh2_pg.20_%2523_332;score=277
scaffold14|size2522936	blastx	match_part	1242112	1242546	277	+	.	ID=scaffold14|size2522936:hsp:10126:3.12.0.12;Parent=scaffold14|size2522936:hit:4798:3.12.0.12;Target=jgi|Fracy1|247541|fgenesh2_pg.20_%252523_332 1 144 +;Gap=M435
scaffold14|size2522936	blastx	protein_match	1242088	1242285	177	+	.	ID=scaffold14|size2522936:hit:4799:3.12.0.12;Name=jgi|Thaoce1|100348|rna3930;score=177
scaffold14|size2522936	blastx	match_part	1242088	1242285	177	+	.	ID=scaffold14|size2522936:hsp:10127:3.12.0.12;Parent=scaffold14|size2522936:hit:4799:3.12.0.12;Target=jgi|Thaoce1|100348|rna3930 8 73 +;Gap=M198
scaffold14|size2522936	blastx	protein_match	1241337	1241510	157	+	.	ID=scaffold14|size2522936:hit:4800:3.12.0.12;Name=jgi|Fracy1|238559|fgenesh2_pg.5_%2523_1063;score=157
scaffold14|size2522936	blastx	match_part	1241337	1241510	157	+	.	ID=scaffold14|size2522936:hsp:10128:3.12.0.12;Parent=scaffold14|size2522936:hit:4800:3.12.0.12;Target=jgi|Fracy1|238559|fgenesh2_pg.5_%252523_1063 50 107 +;Gap=M174
scaffold14|size2522936	blastx	protein_match	1241568	1242246	230	+	.	ID=scaffold14|size2522936:hit:4801:3.12.0.12;Name=jgi|Fracy1|233801|fgenesh2_pg.1_%2523_1999;score=230
scaffold14|size2522936	blastx	match_part	1241568	1241924	230	+	.	ID=scaffold14|size2522936:hsp:10129:3.12.0.12;Parent=scaffold14|size2522936:hit:4801:3.12.0.12;Target=jgi|Fracy1|233801|fgenesh2_pg.1_%252523_1999 1 120 +;Gap=M357
scaffold14|size2522936	blastx	match_part	1241932	1242246	244	+	.	ID=scaffold14|size2522936:hsp:10130:3.12.0.12;Parent=scaffold14|size2522936:hit:4801:3.12.0.12;Target=jgi|Fracy1|233801|fgenesh2_pg.1_%252523_1999 124 226 +;Gap=M315
scaffold14|size2522936	blastx	protein_match	1241568	1242246	230	+	.	ID=scaffold14|size2522936:hit:4802:3.12.0.12;Name=jgi|Fracy1|233801|fgenesh2_pg.1_%2523_1999;score=230
scaffold14|size2522936	blastx	match_part	1241568	1241924	230	+	.	ID=scaffold14|size2522936:hsp:10131:3.12.0.12;Parent=scaffold14|size2522936:hit:4802:3.12.0.12;Target=jgi|Fracy1|233801|fgenesh2_pg.1_%252523_1999 1 120 +;Gap=M357
scaffold14|size2522936	blastx	match_part	1241932	1242246	244	+	.	ID=scaffold14|size2522936:hsp:10132:3.12.0.12;Parent=scaffold14|size2522936:hit:4802:3.12.0.12;Target=jgi|Fracy1|233801|fgenesh2_pg.1_%252523_1999 124 226 +;Gap=M315
scaffold14|size2522936	blastx	protein_match	1242112	1242546	277	+	.	ID=scaffold14|size2522936:hit:4803:3.12.0.12;Name=jgi|Fracy1|247541|fgenesh2_pg.20_%2523_332;score=277
scaffold14|size2522936	blastx	match_part	1242112	1242546	277	+	.	ID=scaffold14|size2522936:hsp:10133:3.12.0.12;Parent=scaffold14|size2522936:hit:4803:3.12.0.12;Target=jgi|Fracy1|247541|fgenesh2_pg.20_%252523_332 1 144 +;Gap=M435
scaffold14|size2522936	blastx	protein_match	1241962	1242399	272	+	.	ID=scaffold14|size2522936:hit:4804:3.12.0.12;Name=jgi|Thaoce1|86857|rna27263;score=272
scaffold14|size2522936	blastx	match_part	1241962	1242399	272	+	.	ID=scaffold14|size2522936:hsp:10134:3.12.0.12;Parent=scaffold14|size2522936:hit:4804:3.12.0.12;Target=jgi|Thaoce1|86857|rna27263 3 134 +;Gap=M438
scaffold14|size2522936	blastx	protein_match	1241121	1241807	509	+	.	ID=scaffold14|size2522936:hit:4805:3.12.0.12;Name=jgi|Thaoce1|85958|rna10719;score=509
scaffold14|size2522936	blastx	match_part	1241121	1241807	509	+	.	ID=scaffold14|size2522936:hsp:10135:3.12.0.12;Parent=scaffold14|size2522936:hit:4805:3.12.0.12;Target=jgi|Thaoce1|85958|rna10719 2 218 +;Gap=M687
scaffold14|size2522936	blastx	protein_match	1239351	1240046	495	+	.	ID=scaffold14|size2522936:hit:4806:3.12.0.12;Name=jgi|Fracy1|182300|e_gw1.3.290.1;score=495
scaffold14|size2522936	blastx	match_part	1239351	1240046	495	+	.	ID=scaffold14|size2522936:hsp:10136:3.12.0.12;Parent=scaffold14|size2522936:hit:4806:3.12.0.12;Target=jgi|Fracy1|182300|e_gw1.3.290.1 8 239 +;Gap=M696
scaffold14|size2522936	blastx	protein_match	1239627	1241201	311	+	.	ID=scaffold14|size2522936:hit:4807:3.12.0.12;Name=jgi|Fracy1|237209|fgenesh2_pg.4_%2523_757;score=311
scaffold14|size2522936	blastx	match_part	1239627	1240094	311	+	.	ID=scaffold14|size2522936:hsp:10137:3.12.0.12;Parent=scaffold14|size2522936:hit:4807:3.12.0.12;Target=jgi|Fracy1|237209|fgenesh2_pg.4_%252523_757 52 210 +;Gap=M468
scaffold14|size2522936	blastx	match_part	1240683	1241201	324	+	.	ID=scaffold14|size2522936:hsp:10138:3.12.0.12;Parent=scaffold14|size2522936:hit:4807:3.12.0.12;Target=jgi|Fracy1|237209|fgenesh2_pg.4_%252523_757 357 533 +;Gap=M519
scaffold14|size2522936	blastx	protein_match	1240719	1242189	932	+	.	ID=scaffold14|size2522936:hit:4808:3.12.0.12;Name=jgi|Thaoce1|69679|rna27387;score=932
scaffold14|size2522936	blastx	match_part	1240719	1241930	932	+	.	ID=scaffold14|size2522936:hsp:10139:3.12.0.12;Parent=scaffold14|size2522936:hit:4808:3.12.0.12;Target=jgi|Thaoce1|69679|rna27387 8 412 +;Gap=M1212
scaffold14|size2522936	blastx	match_part	1241923	1242189	215	+	.	ID=scaffold14|size2522936:hsp:10140:3.12.0.12;Parent=scaffold14|size2522936:hit:4808:3.12.0.12;Target=jgi|Thaoce1|69679|rna27387 411 496 +;Gap=M267
scaffold14|size2522936	blastx	protein_match	1239351	1240046	495	+	.	ID=scaffold14|size2522936:hit:4809:3.12.0.12;Name=jgi|Fracy1|182300|e_gw1.3.290.1;score=495
scaffold14|size2522936	blastx	match_part	1239351	1240046	495	+	.	ID=scaffold14|size2522936:hsp:10141:3.12.0.12;Parent=scaffold14|size2522936:hit:4809:3.12.0.12;Target=jgi|Fracy1|182300|e_gw1.3.290.1 8 239 +;Gap=M696
scaffold14|size2522936	blastx	protein_match	1242112	1242546	277	+	.	ID=scaffold14|size2522936:hit:4810:3.12.0.12;Name=jgi|Fracy1|247541|fgenesh2_pg.20_%2523_332;score=277
scaffold14|size2522936	blastx	match_part	1242112	1242546	277	+	.	ID=scaffold14|size2522936:hsp:10142:3.12.0.12;Parent=scaffold14|size2522936:hit:4810:3.12.0.12;Target=jgi|Fracy1|247541|fgenesh2_pg.20_%252523_332 1 144 +;Gap=M435
scaffold14|size2522936	blastx	protein_match	1241932	1242210	203	+	.	ID=scaffold14|size2522936:hit:4811:3.12.0.12;Name=jgi|Thaoce1|94109|rna7532;score=203
scaffold14|size2522936	blastx	match_part	1241932	1242210	203	+	.	ID=scaffold14|size2522936:hsp:10143:3.12.0.12;Parent=scaffold14|size2522936:hit:4811:3.12.0.12;Target=jgi|Thaoce1|94109|rna7532 7 106 +;Gap=M279
scaffold14|size2522936	blastx	protein_match	1241337	1241510	157	+	.	ID=scaffold14|size2522936:hit:4812:3.12.0.12;Name=jgi|Fracy1|238559|fgenesh2_pg.5_%2523_1063;score=157
scaffold14|size2522936	blastx	match_part	1241337	1241510	157	+	.	ID=scaffold14|size2522936:hsp:10144:3.12.0.12;Parent=scaffold14|size2522936:hit:4812:3.12.0.12;Target=jgi|Fracy1|238559|fgenesh2_pg.5_%252523_1063 50 107 +;Gap=M174
scaffold14|size2522936	blastx	protein_match	1241055	1241432	361	+	.	ID=scaffold14|size2522936:hit:4813:3.12.0.12;Name=jgi|Thaoce1|78350|rna28436;score=361
scaffold14|size2522936	blastx	match_part	1241055	1241432	361	+	.	ID=scaffold14|size2522936:hsp:10145:3.12.0.12;Parent=scaffold14|size2522936:hit:4813:3.12.0.12;Target=jgi|Thaoce1|78350|rna28436 1 127 +;Gap=M378
scaffold14|size2522936	blastx	protein_match	1239627	1241201	311	+	.	ID=scaffold14|size2522936:hit:4814:3.12.0.12;Name=jgi|Fracy1|237209|fgenesh2_pg.4_%2523_757;score=311
scaffold14|size2522936	blastx	match_part	1239627	1240094	311	+	.	ID=scaffold14|size2522936:hsp:10146:3.12.0.12;Parent=scaffold14|size2522936:hit:4814:3.12.0.12;Target=jgi|Fracy1|237209|fgenesh2_pg.4_%252523_757 52 210 +;Gap=M468
scaffold14|size2522936	blastx	match_part	1240683	1241201	324	+	.	ID=scaffold14|size2522936:hsp:10147:3.12.0.12;Parent=scaffold14|size2522936:hit:4814:3.12.0.12;Target=jgi|Fracy1|237209|fgenesh2_pg.4_%252523_757 357 533 +;Gap=M519
scaffold14|size2522936	blastx	protein_match	1239642	1240043	312	+	.	ID=scaffold14|size2522936:hit:4815:3.12.0.12;Name=jgi|Fracy1|194739|e_gw1.22.102.1;score=312
scaffold14|size2522936	blastx	match_part	1239642	1240043	312	+	.	ID=scaffold14|size2522936:hsp:10148:3.12.0.12;Parent=scaffold14|size2522936:hit:4815:3.12.0.12;Target=jgi|Fracy1|194739|e_gw1.22.102.1 1 134 +;Gap=M402
scaffold14|size2522936	blastx	protein_match	1242148	1242399	253	+	.	ID=scaffold14|size2522936:hit:4816:3.12.0.12;Name=jgi|Thaoce1|80730|rna14441;score=253
scaffold14|size2522936	blastx	match_part	1242148	1242399	253	+	.	ID=scaffold14|size2522936:hsp:10149:3.12.0.12;Parent=scaffold14|size2522936:hit:4816:3.12.0.12;Target=jgi|Thaoce1|80730|rna14441 18 101 +;Gap=M252
scaffold14|size2522936	blastx	protein_match	1240797	1241138	244	+	.	ID=scaffold14|size2522936:hit:4817:3.12.0.12;Name=jgi|Thaoce1|94110|rna7533;score=244
scaffold14|size2522936	blastx	match_part	1240797	1241138	244	+	.	ID=scaffold14|size2522936:hsp:10150:3.12.0.12;Parent=scaffold14|size2522936:hit:4817:3.12.0.12;Target=jgi|Thaoce1|94110|rna7533 86 197 +;Gap=M342
scaffold14|size2522936	blastx	protein_match	1241337	1241510	157	+	.	ID=scaffold14|size2522936:hit:4818:3.12.0.12;Name=jgi|Fracy1|238559|fgenesh2_pg.5_%2523_1063;score=157
scaffold14|size2522936	blastx	match_part	1241337	1241510	157	+	.	ID=scaffold14|size2522936:hsp:10151:3.12.0.12;Parent=scaffold14|size2522936:hit:4818:3.12.0.12;Target=jgi|Fracy1|238559|fgenesh2_pg.5_%252523_1063 50 107 +;Gap=M174
scaffold14|size2522936	blastx	protein_match	1241190	1242399	587	+	.	ID=scaffold14|size2522936:hit:4819:3.12.0.12;Name=jgi|Thaoce1|85351|rna15333;score=587
scaffold14|size2522936	blastx	match_part	1241190	1241924	587	+	.	ID=scaffold14|size2522936:hsp:10152:3.12.0.12;Parent=scaffold14|size2522936:hit:4819:3.12.0.12;Target=jgi|Thaoce1|85351|rna15333 4 250 +;Gap=M735
scaffold14|size2522936	blastx	match_part	1241932	1242399	401	+	.	ID=scaffold14|size2522936:hsp:10153:3.12.0.12;Parent=scaffold14|size2522936:hit:4819:3.12.0.12;Target=jgi|Thaoce1|85351|rna15333 254 406 +;Gap=M468
scaffold14|size2522936	blastx	protein_match	1241568	1242246	230	+	.	ID=scaffold14|size2522936:hit:4820:3.12.0.12;Name=jgi|Fracy1|233801|fgenesh2_pg.1_%2523_1999;score=230
scaffold14|size2522936	blastx	match_part	1241568	1241924	230	+	.	ID=scaffold14|size2522936:hsp:10154:3.12.0.12;Parent=scaffold14|size2522936:hit:4820:3.12.0.12;Target=jgi|Fracy1|233801|fgenesh2_pg.1_%252523_1999 1 120 +;Gap=M357
scaffold14|size2522936	blastx	match_part	1241932	1242246	244	+	.	ID=scaffold14|size2522936:hsp:10155:3.12.0.12;Parent=scaffold14|size2522936:hit:4820:3.12.0.12;Target=jgi|Fracy1|233801|fgenesh2_pg.1_%252523_1999 124 226 +;Gap=M315
scaffold14|size2522936	blastx	protein_match	1239627	1241201	311	+	.	ID=scaffold14|size2522936:hit:4821:3.12.0.12;Name=jgi|Fracy1|237209|fgenesh2_pg.4_%2523_757;score=311
scaffold14|size2522936	blastx	match_part	1239627	1240094	311	+	.	ID=scaffold14|size2522936:hsp:10156:3.12.0.12;Parent=scaffold14|size2522936:hit:4821:3.12.0.12;Target=jgi|Fracy1|237209|fgenesh2_pg.4_%252523_757 52 210 +;Gap=M468
scaffold14|size2522936	blastx	match_part	1240683	1241201	324	+	.	ID=scaffold14|size2522936:hsp:10157:3.12.0.12;Parent=scaffold14|size2522936:hit:4821:3.12.0.12;Target=jgi|Fracy1|237209|fgenesh2_pg.4_%252523_757 357 533 +;Gap=M519
scaffold14|size2522936	blastx	protein_match	1241571	1242522	355	+	.	ID=scaffold14|size2522936:hit:4822:3.12.0.12;Name=jgi|Thaoce1|103294|rna26631;score=355
scaffold14|size2522936	blastx	match_part	1241571	1241930	355	+	.	ID=scaffold14|size2522936:hsp:10158:3.12.0.12;Parent=scaffold14|size2522936:hit:4822:3.12.0.12;Target=jgi|Thaoce1|103294|rna26631 1 121 +;Gap=M360
scaffold14|size2522936	blastx	match_part	1241932	1242522	597	+	.	ID=scaffold14|size2522936:hsp:10159:3.12.0.12;Parent=scaffold14|size2522936:hit:4822:3.12.0.12;Target=jgi|Thaoce1|103294|rna26631 123 311 +;Gap=M591
scaffold14|size2522936	blastx	protein_match	1240626	1241678	728	+	.	ID=scaffold14|size2522936:hit:4823:3.12.0.12;Name=jgi|Thaoce1|74192|rna7898;score=728
scaffold14|size2522936	blastx	match_part	1240626	1241678	728	+	.	ID=scaffold14|size2522936:hsp:10160:3.12.0.12;Parent=scaffold14|size2522936:hit:4823:3.12.0.12;Target=jgi|Thaoce1|74192|rna7898 27 376 +;Gap=M1053
scaffold14|size2522936	blastx	protein_match	1240926	1241552	429	+	.	ID=scaffold14|size2522936:hit:4824:3.12.0.12;Name=jgi|Thaoce1|81732|rna24766;score=429
scaffold14|size2522936	blastx	match_part	1240926	1241552	429	+	.	ID=scaffold14|size2522936:hsp:10161:3.12.0.12;Parent=scaffold14|size2522936:hit:4824:3.12.0.12;Target=jgi|Thaoce1|81732|rna24766 47 233 +;Gap=M627
scaffold14|size2522936	blastx	protein_match	1242049	1242285	207	+	.	ID=scaffold14|size2522936:hit:4825:3.12.0.12;Name=jgi|Thaoce1|79852|rna18616;score=207
scaffold14|size2522936	blastx	match_part	1242049	1242285	207	+	.	ID=scaffold14|size2522936:hsp:10162:3.12.0.12;Parent=scaffold14|size2522936:hit:4825:3.12.0.12;Target=jgi|Thaoce1|79852|rna18616 44 122 +;Gap=M237
scaffold14|size2522936	blastx	protein_match	1241932	1242174	195	+	.	ID=scaffold14|size2522936:hit:4826:3.12.0.12;Name=jgi|Thaoce1|77882|rna23268;score=195
scaffold14|size2522936	blastx	match_part	1241932	1242174	195	+	.	ID=scaffold14|size2522936:hsp:10163:3.12.0.12;Parent=scaffold14|size2522936:hit:4826:3.12.0.12;Target=jgi|Thaoce1|77882|rna23268 7 84 +;Gap=M243
scaffold14|size2522936	blastx	protein_match	1242157	1242363	188	+	.	ID=scaffold14|size2522936:hit:4827:3.12.0.12;Name=jgi|Thaoce1|73762|rna25162;score=188
scaffold14|size2522936	blastx	match_part	1242157	1242363	188	+	.	ID=scaffold14|size2522936:hsp:10164:3.12.0.12;Parent=scaffold14|size2522936:hit:4827:3.12.0.12;Target=jgi|Thaoce1|73762|rna25162 1 69 +;Gap=M207
scaffold14|size2522936	blastx	protein_match	1253136	1254657	188	+	.	ID=scaffold14|size2522936:hit:4828:3.12.0.12;Name=jgi|Thaoce1|99517|rna14829;score=188
scaffold14|size2522936	blastx	match_part	1253136	1253501	188	+	.	ID=scaffold14|size2522936:hsp:10165:3.12.0.12;Parent=scaffold14|size2522936:hit:4828:3.12.0.12;Target=jgi|Thaoce1|99517|rna14829 6 108 +;Gap=M366
scaffold14|size2522936	blastx	match_part	1254481	1254657	132	+	.	ID=scaffold14|size2522936:hsp:10166:3.12.0.12;Parent=scaffold14|size2522936:hit:4828:3.12.0.12;Target=jgi|Thaoce1|99517|rna14829 201 252 +;Gap=M177
scaffold14|size2522936	blastx	protein_match	1253175	1254666	219	+	.	ID=scaffold14|size2522936:hit:4829:3.12.0.12;Name=jgi|Fracy1|204328|e_gw1.113.15.1;score=219
scaffold14|size2522936	blastx	match_part	1253175	1253570	219	+	.	ID=scaffold14|size2522936:hsp:10167:3.12.0.12;Parent=scaffold14|size2522936:hit:4829:3.12.0.12;Target=jgi|Fracy1|204328|e_gw1.113.15.1 24 145 +;Gap=M396
scaffold14|size2522936	blastx	match_part	1254326	1254409	104	+	.	ID=scaffold14|size2522936:hsp:10168:3.12.0.12;Parent=scaffold14|size2522936:hit:4829:3.12.0.12;Target=jgi|Fracy1|204328|e_gw1.113.15.1 206 233 +;Gap=M84
scaffold14|size2522936	blastx	match_part	1254481	1254666	149	+	.	ID=scaffold14|size2522936:hsp:10169:3.12.0.12;Parent=scaffold14|size2522936:hit:4829:3.12.0.12;Target=jgi|Fracy1|204328|e_gw1.113.15.1 233 287 +;Gap=M186
scaffold14|size2522936	blastx	protein_match	1253283	1254666	333	+	.	ID=scaffold14|size2522936:hit:4830:3.12.0.12;Name=jgi|Thaps3|269820|estExt_thaps1_ua_kg.C_chr_150026;score=333
scaffold14|size2522936	blastx	match_part	1253283	1253510	333	+	.	ID=scaffold14|size2522936:hsp:10170:3.12.0.12;Parent=scaffold14|size2522936:hit:4830:3.12.0.12;Target=jgi|Thaps3|269820|estExt_thaps1_ua_kg.C_chr_150026 17 92 +;Gap=M228
scaffold14|size2522936	blastx	match_part	1254218	1254493	130	+	.	ID=scaffold14|size2522936:hsp:10171:3.12.0.12;Parent=scaffold14|size2522936:hit:4830:3.12.0.12;Target=jgi|Thaps3|269820|estExt_thaps1_ua_kg.C_chr_150026 92 209 +;Gap=M276
scaffold14|size2522936	blastx	match_part	1254481	1254666	285	+	.	ID=scaffold14|size2522936:hsp:10172:3.12.0.12;Parent=scaffold14|size2522936:hit:4830:3.12.0.12;Target=jgi|Thaps3|269820|estExt_thaps1_ua_kg.C_chr_150026 181 242 +;Gap=M186
scaffold14|size2522936	blastx	protein_match	1253175	1254666	219	+	.	ID=scaffold14|size2522936:hit:4831:3.12.0.12;Name=jgi|Fracy1|204328|e_gw1.113.15.1;score=219
scaffold14|size2522936	blastx	match_part	1253175	1253570	219	+	.	ID=scaffold14|size2522936:hsp:10173:3.12.0.12;Parent=scaffold14|size2522936:hit:4831:3.12.0.12;Target=jgi|Fracy1|204328|e_gw1.113.15.1 24 145 +;Gap=M396
scaffold14|size2522936	blastx	match_part	1254326	1254409	104	+	.	ID=scaffold14|size2522936:hsp:10174:3.12.0.12;Parent=scaffold14|size2522936:hit:4831:3.12.0.12;Target=jgi|Fracy1|204328|e_gw1.113.15.1 206 233 +;Gap=M84
scaffold14|size2522936	blastx	match_part	1254481	1254666	149	+	.	ID=scaffold14|size2522936:hsp:10175:3.12.0.12;Parent=scaffold14|size2522936:hit:4831:3.12.0.12;Target=jgi|Fracy1|204328|e_gw1.113.15.1 233 287 +;Gap=M186
scaffold14|size2522936	blastx	protein_match	1253175	1254666	219	+	.	ID=scaffold14|size2522936:hit:4832:3.12.0.12;Name=jgi|Fracy1|204328|e_gw1.113.15.1;score=219
scaffold14|size2522936	blastx	match_part	1253175	1253570	219	+	.	ID=scaffold14|size2522936:hsp:10176:3.12.0.12;Parent=scaffold14|size2522936:hit:4832:3.12.0.12;Target=jgi|Fracy1|204328|e_gw1.113.15.1 24 145 +;Gap=M396
scaffold14|size2522936	blastx	match_part	1254326	1254409	104	+	.	ID=scaffold14|size2522936:hsp:10177:3.12.0.12;Parent=scaffold14|size2522936:hit:4832:3.12.0.12;Target=jgi|Fracy1|204328|e_gw1.113.15.1 206 233 +;Gap=M84
scaffold14|size2522936	blastx	match_part	1254481	1254666	149	+	.	ID=scaffold14|size2522936:hsp:10178:3.12.0.12;Parent=scaffold14|size2522936:hit:4832:3.12.0.12;Target=jgi|Fracy1|204328|e_gw1.113.15.1 233 287 +;Gap=M186
scaffold14|size2522936	blastx	protein_match	1255592	1257601	129	-	.	ID=scaffold14|size2522936:hit:4833:3.12.0.12;Name=jgi|Thaps3|24548|estExt_fgenesh1_pg.C_chr_120291;score=129
scaffold14|size2522936	blastx	match_part	1256987	1257601	292	-	.	ID=scaffold14|size2522936:hsp:10179:3.12.0.12;Parent=scaffold14|size2522936:hit:4833:3.12.0.12;Target=jgi|Thaps3|24548|estExt_fgenesh1_pg.C_chr_120291 116 311 +;Gap=M615
scaffold14|size2522936	blastx	match_part	1256710	1256919	119	-	.	ID=scaffold14|size2522936:hsp:10180:3.12.0.12;Parent=scaffold14|size2522936:hit:4833:3.12.0.12;Target=jgi|Thaps3|24548|estExt_fgenesh1_pg.C_chr_120291 308 373 +;Gap=M210
scaffold14|size2522936	blastx	match_part	1255867	1256472	311	-	.	ID=scaffold14|size2522936:hsp:10181:3.12.0.12;Parent=scaffold14|size2522936:hit:4833:3.12.0.12;Target=jgi|Thaps3|24548|estExt_fgenesh1_pg.C_chr_120291 120 311 +;Gap=M606
scaffold14|size2522936	blastx	match_part	1255592	1255807	129	-	.	ID=scaffold14|size2522936:hsp:10182:3.12.0.12;Parent=scaffold14|size2522936:hit:4833:3.12.0.12;Target=jgi|Thaps3|24548|estExt_fgenesh1_pg.C_chr_120291 304 371 +;Gap=M216
scaffold14|size2522936	blastx	protein_match	1255583	1257592	119	-	.	ID=scaffold14|size2522936:hit:4834:3.12.0.12;Name=jgi|Fracy1|233821|fgenesh2_pg.1_%2523_2019;score=119
scaffold14|size2522936	blastx	match_part	1256906	1257592	228	-	.	ID=scaffold14|size2522936:hsp:10183:3.12.0.12;Parent=scaffold14|size2522936:hit:4834:3.12.0.12;Target=jgi|Fracy1|233821|fgenesh2_pg.1_%252523_2019 1 288 +;Gap=M687
scaffold14|size2522936	blastx	match_part	1256707	1256823	123	-	.	ID=scaffold14|size2522936:hsp:10184:3.12.0.12;Parent=scaffold14|size2522936:hit:4834:3.12.0.12;Target=jgi|Fracy1|233821|fgenesh2_pg.1_%252523_2019 333 371 +;Gap=M117
scaffold14|size2522936	blastx	match_part	1255867	1256472	227	-	.	ID=scaffold14|size2522936:hsp:10185:3.12.0.12;Parent=scaffold14|size2522936:hit:4834:3.12.0.12;Target=jgi|Fracy1|233821|fgenesh2_pg.1_%252523_2019 1 261 +;Gap=M606
scaffold14|size2522936	blastx	match_part	1255583	1255711	119	-	.	ID=scaffold14|size2522936:hsp:10186:3.12.0.12;Parent=scaffold14|size2522936:hit:4834:3.12.0.12;Target=jgi|Fracy1|233821|fgenesh2_pg.1_%252523_2019 329 371 +;Gap=M129
scaffold14|size2522936	blastx	protein_match	1255583	1257592	119	-	.	ID=scaffold14|size2522936:hit:4835:3.12.0.12;Name=jgi|Fracy1|233821|fgenesh2_pg.1_%2523_2019;score=119
scaffold14|size2522936	blastx	match_part	1256906	1257592	228	-	.	ID=scaffold14|size2522936:hsp:10187:3.12.0.12;Parent=scaffold14|size2522936:hit:4835:3.12.0.12;Target=jgi|Fracy1|233821|fgenesh2_pg.1_%252523_2019 1 288 +;Gap=M687
scaffold14|size2522936	blastx	match_part	1256707	1256823	123	-	.	ID=scaffold14|size2522936:hsp:10188:3.12.0.12;Parent=scaffold14|size2522936:hit:4835:3.12.0.12;Target=jgi|Fracy1|233821|fgenesh2_pg.1_%252523_2019 333 371 +;Gap=M117
scaffold14|size2522936	blastx	match_part	1255867	1256472	227	-	.	ID=scaffold14|size2522936:hsp:10189:3.12.0.12;Parent=scaffold14|size2522936:hit:4835:3.12.0.12;Target=jgi|Fracy1|233821|fgenesh2_pg.1_%252523_2019 1 261 +;Gap=M606
scaffold14|size2522936	blastx	match_part	1255583	1255711	119	-	.	ID=scaffold14|size2522936:hsp:10190:3.12.0.12;Parent=scaffold14|size2522936:hit:4835:3.12.0.12;Target=jgi|Fracy1|233821|fgenesh2_pg.1_%252523_2019 329 371 +;Gap=M129
scaffold14|size2522936	blastx	protein_match	1255595	1257589	160	-	.	ID=scaffold14|size2522936:hit:4836:3.12.0.12;Name=jgi|Thaoce1|85841|rna20191;score=160
scaffold14|size2522936	blastx	match_part	1256981	1257589	518	-	.	ID=scaffold14|size2522936:hsp:10191:3.12.0.12;Parent=scaffold14|size2522936:hit:4836:3.12.0.12;Target=jgi|Thaoce1|85841|rna20191 133 340 +;Gap=M609
scaffold14|size2522936	blastx	match_part	1257131	1257589	369	-	.	ID=scaffold14|size2522936:hsp:10192:3.12.0.12;Parent=scaffold14|size2522936:hit:4836:3.12.0.12;Target=jgi|Thaoce1|85841|rna20191 454 608 +;Gap=M459
scaffold14|size2522936	blastx	match_part	1256011	1256907	486	-	.	ID=scaffold14|size2522936:hsp:10193:3.12.0.12;Parent=scaffold14|size2522936:hit:4836:3.12.0.12;Target=jgi|Thaoce1|85841|rna20191 339 608 +;Gap=M897
scaffold14|size2522936	blastx	match_part	1255870	1256568	540	-	.	ID=scaffold14|size2522936:hsp:10194:3.12.0.12;Parent=scaffold14|size2522936:hit:4836:3.12.0.12;Target=jgi|Thaoce1|85841|rna20191 103 337 +;Gap=M699
scaffold14|size2522936	blastx	match_part	1255595	1255807	160	-	.	ID=scaffold14|size2522936:hsp:10195:3.12.0.12;Parent=scaffold14|size2522936:hit:4836:3.12.0.12;Target=jgi|Thaoce1|85841|rna20191 331 404 +;Gap=M213
scaffold14|size2522936	blastx	protein_match	1255583	1257592	119	-	.	ID=scaffold14|size2522936:hit:4837:3.12.0.12;Name=jgi|Fracy1|233821|fgenesh2_pg.1_%2523_2019;score=119
scaffold14|size2522936	blastx	match_part	1256906	1257592	228	-	.	ID=scaffold14|size2522936:hsp:10196:3.12.0.12;Parent=scaffold14|size2522936:hit:4837:3.12.0.12;Target=jgi|Fracy1|233821|fgenesh2_pg.1_%252523_2019 1 288 +;Gap=M687
scaffold14|size2522936	blastx	match_part	1256707	1256823	123	-	.	ID=scaffold14|size2522936:hsp:10197:3.12.0.12;Parent=scaffold14|size2522936:hit:4837:3.12.0.12;Target=jgi|Fracy1|233821|fgenesh2_pg.1_%252523_2019 333 371 +;Gap=M117
scaffold14|size2522936	blastx	match_part	1255867	1256472	227	-	.	ID=scaffold14|size2522936:hsp:10198:3.12.0.12;Parent=scaffold14|size2522936:hit:4837:3.12.0.12;Target=jgi|Fracy1|233821|fgenesh2_pg.1_%252523_2019 1 261 +;Gap=M606
scaffold14|size2522936	blastx	match_part	1255583	1255711	119	-	.	ID=scaffold14|size2522936:hsp:10199:3.12.0.12;Parent=scaffold14|size2522936:hit:4837:3.12.0.12;Target=jgi|Fracy1|233821|fgenesh2_pg.1_%252523_2019 329 371 +;Gap=M129
scaffold14|size2522936	blastx	protein_match	1271927	1272634	615	-	.	ID=scaffold14|size2522936:hit:4838:3.12.0.12;Name=jgi|Phatr2|48032|estExt_fgenesh1_pg.C_chr_150307;score=615
scaffold14|size2522936	blastx	match_part	1271927	1272634	615	-	.	ID=scaffold14|size2522936:hsp:10200:3.12.0.12;Parent=scaffold14|size2522936:hit:4838:3.12.0.12;Target=jgi|Phatr2|48032|estExt_fgenesh1_pg.C_chr_150307 3 238 +;Gap=M708
scaffold14|size2522936	blastx	protein_match	1271846	1272514	692	-	.	ID=scaffold14|size2522936:hit:4839:3.12.0.12;Name=jgi|Thaps3|37232|e_gw1.13.138.1;score=692
scaffold14|size2522936	blastx	match_part	1271846	1272514	692	-	.	ID=scaffold14|size2522936:hsp:10201:3.12.0.12;Parent=scaffold14|size2522936:hit:4839:3.12.0.12;Target=jgi|Thaps3|37232|e_gw1.13.138.1 1 222 +;Gap=M669
scaffold14|size2522936	blastx	protein_match	1273151	1274329	139	+	.	ID=scaffold14|size2522936:hit:4840:3.12.0.12;Name=jgi|Fracy1|248431|fgenesh2_pg.23_%2523_236;score=139
scaffold14|size2522936	blastx	match_part	1273151	1273258	139	+	.	ID=scaffold14|size2522936:hsp:10202:3.12.0.12;Parent=scaffold14|size2522936:hit:4840:3.12.0.12;Target=jgi|Fracy1|248431|fgenesh2_pg.23_%252523_236 1 36 +;Gap=M108
scaffold14|size2522936	blastx	match_part	1273323	1273424	128	+	.	ID=scaffold14|size2522936:hsp:10203:3.12.0.12;Parent=scaffold14|size2522936:hit:4840:3.12.0.12;Target=jgi|Fracy1|248431|fgenesh2_pg.23_%252523_236 36 69 +;Gap=M102
scaffold14|size2522936	blastx	match_part	1273514	1274329	854	+	.	ID=scaffold14|size2522936:hsp:10204:3.12.0.12;Parent=scaffold14|size2522936:hit:4840:3.12.0.12;Target=jgi|Fracy1|248431|fgenesh2_pg.23_%252523_236 68 333 +;Gap=M816
scaffold14|size2522936	blastx	protein_match	1273151	1274329	139	+	.	ID=scaffold14|size2522936:hit:4841:3.12.0.12;Name=jgi|Fracy1|248431|fgenesh2_pg.23_%2523_236;score=139
scaffold14|size2522936	blastx	match_part	1273151	1273258	139	+	.	ID=scaffold14|size2522936:hsp:10205:3.12.0.12;Parent=scaffold14|size2522936:hit:4841:3.12.0.12;Target=jgi|Fracy1|248431|fgenesh2_pg.23_%252523_236 1 36 +;Gap=M108
scaffold14|size2522936	blastx	match_part	1273323	1273424	128	+	.	ID=scaffold14|size2522936:hsp:10206:3.12.0.12;Parent=scaffold14|size2522936:hit:4841:3.12.0.12;Target=jgi|Fracy1|248431|fgenesh2_pg.23_%252523_236 36 69 +;Gap=M102
scaffold14|size2522936	blastx	match_part	1273514	1274329	854	+	.	ID=scaffold14|size2522936:hsp:10207:3.12.0.12;Parent=scaffold14|size2522936:hit:4841:3.12.0.12;Target=jgi|Fracy1|248431|fgenesh2_pg.23_%252523_236 68 333 +;Gap=M816
scaffold14|size2522936	blastx	protein_match	1273139	1273702	174	+	.	ID=scaffold14|size2522936:hit:4842:3.12.0.12;Name=jgi|Thaoce1|73243|rna17718;score=174
scaffold14|size2522936	blastx	match_part	1273139	1273258	174	+	.	ID=scaffold14|size2522936:hsp:10208:3.12.0.12;Parent=scaffold14|size2522936:hit:4842:3.12.0.12;Target=jgi|Thaoce1|73243|rna17718 2 41 +;Gap=M120
scaffold14|size2522936	blastx	match_part	1273305	1273424	115	+	.	ID=scaffold14|size2522936:hsp:10209:3.12.0.12;Parent=scaffold14|size2522936:hit:4842:3.12.0.12;Target=jgi|Thaoce1|73243|rna17718 35 74 +;Gap=M120
scaffold14|size2522936	blastx	match_part	1273514	1273702	274	+	.	ID=scaffold14|size2522936:hsp:10210:3.12.0.12;Parent=scaffold14|size2522936:hit:4842:3.12.0.12;Target=jgi|Thaoce1|73243|rna17718 73 135 +;Gap=M189
scaffold14|size2522936	blastx	protein_match	1273697	1274374	900	+	.	ID=scaffold14|size2522936:hit:4843:3.12.0.12;Name=jgi|Thaoce1|73244|rna17719;score=900
scaffold14|size2522936	blastx	match_part	1273697	1274374	900	+	.	ID=scaffold14|size2522936:hsp:10211:3.12.0.12;Parent=scaffold14|size2522936:hit:4843:3.12.0.12;Target=jgi|Thaoce1|73244|rna17719 2 227 +;Gap=M678
scaffold14|size2522936	blastx	protein_match	1273151	1274329	139	+	.	ID=scaffold14|size2522936:hit:4844:3.12.0.12;Name=jgi|Fracy1|257778|fgenesh2_pg.101_%2523_6;score=139
scaffold14|size2522936	blastx	match_part	1273151	1273258	139	+	.	ID=scaffold14|size2522936:hsp:10212:3.12.0.12;Parent=scaffold14|size2522936:hit:4844:3.12.0.12;Target=jgi|Fracy1|257778|fgenesh2_pg.101_%252523_6 1 36 +;Gap=M108
scaffold14|size2522936	blastx	match_part	1273323	1273424	128	+	.	ID=scaffold14|size2522936:hsp:10213:3.12.0.12;Parent=scaffold14|size2522936:hit:4844:3.12.0.12;Target=jgi|Fracy1|257778|fgenesh2_pg.101_%252523_6 36 69 +;Gap=M102
scaffold14|size2522936	blastx	match_part	1273514	1274329	855	+	.	ID=scaffold14|size2522936:hsp:10214:3.12.0.12;Parent=scaffold14|size2522936:hit:4844:3.12.0.12;Target=jgi|Fracy1|257778|fgenesh2_pg.101_%252523_6 68 333 +;Gap=M816
scaffold14|size2522936	blastx	protein_match	1273151	1274329	139	+	.	ID=scaffold14|size2522936:hit:4845:3.12.0.12;Name=jgi|Fracy1|248431|fgenesh2_pg.23_%2523_236;score=139
scaffold14|size2522936	blastx	match_part	1273151	1273258	139	+	.	ID=scaffold14|size2522936:hsp:10215:3.12.0.12;Parent=scaffold14|size2522936:hit:4845:3.12.0.12;Target=jgi|Fracy1|248431|fgenesh2_pg.23_%252523_236 1 36 +;Gap=M108
scaffold14|size2522936	blastx	match_part	1273323	1273424	128	+	.	ID=scaffold14|size2522936:hsp:10216:3.12.0.12;Parent=scaffold14|size2522936:hit:4845:3.12.0.12;Target=jgi|Fracy1|248431|fgenesh2_pg.23_%252523_236 36 69 +;Gap=M102
scaffold14|size2522936	blastx	match_part	1273514	1274329	854	+	.	ID=scaffold14|size2522936:hsp:10217:3.12.0.12;Parent=scaffold14|size2522936:hit:4845:3.12.0.12;Target=jgi|Fracy1|248431|fgenesh2_pg.23_%252523_236 68 333 +;Gap=M816
scaffold14|size2522936	blastx	protein_match	1273142	1274344	163	+	.	ID=scaffold14|size2522936:hit:4846:3.12.0.12;Name=jgi|Phatr2|43560|estExt_fgenesh1_pg.C_chr_20334;score=163
scaffold14|size2522936	blastx	match_part	1273142	1273258	163	+	.	ID=scaffold14|size2522936:hsp:10218:3.12.0.12;Parent=scaffold14|size2522936:hit:4846:3.12.0.12;Target=jgi|Phatr2|43560|estExt_fgenesh1_pg.C_chr_20334 4 42 +;Gap=M117
scaffold14|size2522936	blastx	match_part	1273305	1273424	146	+	.	ID=scaffold14|size2522936:hsp:10219:3.12.0.12;Parent=scaffold14|size2522936:hit:4846:3.12.0.12;Target=jgi|Phatr2|43560|estExt_fgenesh1_pg.C_chr_20334 36 75 +;Gap=M120
scaffold14|size2522936	blastx	match_part	1273514	1274344	974	+	.	ID=scaffold14|size2522936:hsp:10220:3.12.0.12;Parent=scaffold14|size2522936:hit:4846:3.12.0.12;Target=jgi|Phatr2|43560|estExt_fgenesh1_pg.C_chr_20334 74 344 +;Gap=M831
scaffold14|size2522936	blastx	protein_match	1273139	1274362	181	+	.	ID=scaffold14|size2522936:hit:4847:3.12.0.12;Name=jgi|Thaps3|10115|fgenesh1_pg.C_chr_15000105;score=181
scaffold14|size2522936	blastx	match_part	1273139	1273258	181	+	.	ID=scaffold14|size2522936:hsp:10221:3.12.0.12;Parent=scaffold14|size2522936:hit:4847:3.12.0.12;Target=jgi|Thaps3|10115|fgenesh1_pg.C_chr_15000105 2 41 +;Gap=M120
scaffold14|size2522936	blastx	match_part	1273305	1273424	141	+	.	ID=scaffold14|size2522936:hsp:10222:3.12.0.12;Parent=scaffold14|size2522936:hit:4847:3.12.0.12;Target=jgi|Thaps3|10115|fgenesh1_pg.C_chr_15000105 35 74 +;Gap=M120
scaffold14|size2522936	blastx	match_part	1273514	1274362	1229	+	.	ID=scaffold14|size2522936:hsp:10223:3.12.0.12;Parent=scaffold14|size2522936:hit:4847:3.12.0.12;Target=jgi|Thaps3|10115|fgenesh1_pg.C_chr_15000105 73 352 +;Gap=M849
scaffold14|size2522936	blastx	protein_match	1274081	1274374	379	+	.	ID=scaffold14|size2522936:hit:4848:3.12.0.12;Name=jgi|Thaoce1|80582|rna25820;score=379
scaffold14|size2522936	blastx	match_part	1274081	1274374	379	+	.	ID=scaffold14|size2522936:hsp:10224:3.12.0.12;Parent=scaffold14|size2522936:hit:4848:3.12.0.12;Target=jgi|Thaoce1|80582|rna25820 1 98 +;Gap=M294
scaffold14|size2522936	blastx	protein_match	1274924	1276084	1299	-	.	ID=scaffold14|size2522936:hit:4849:3.12.0.12;Name=jgi|Fracy1|253163|fgenesh2_pg.46_%2523_9;score=1299
scaffold14|size2522936	blastx	match_part	1274924	1276084	1299	-	.	ID=scaffold14|size2522936:hsp:10225:3.12.0.12;Parent=scaffold14|size2522936:hit:4849:3.12.0.12;Target=jgi|Fracy1|253163|fgenesh2_pg.46_%252523_9 172 496 +;Gap=M1161
scaffold14|size2522936	blastx	protein_match	1274990	1275775	1100	-	.	ID=scaffold14|size2522936:hit:4850:3.12.0.12;Name=jgi|Fracy1|152339|gw1.6.847.1;score=1100
scaffold14|size2522936	blastx	match_part	1274990	1275775	1100	-	.	ID=scaffold14|size2522936:hsp:10226:3.12.0.12;Parent=scaffold14|size2522936:hit:4850:3.12.0.12;Target=jgi|Fracy1|152339|gw1.6.847.1 1 228 +;Gap=M786
scaffold14|size2522936	blastx	protein_match	1274990	1275775	1100	-	.	ID=scaffold14|size2522936:hit:4851:3.12.0.12;Name=jgi|Fracy1|152339|gw1.6.847.1;score=1100
scaffold14|size2522936	blastx	match_part	1274990	1275775	1100	-	.	ID=scaffold14|size2522936:hsp:10227:3.12.0.12;Parent=scaffold14|size2522936:hit:4851:3.12.0.12;Target=jgi|Fracy1|152339|gw1.6.847.1 1 228 +;Gap=M786
scaffold14|size2522936	blastx	protein_match	1274990	1275775	1105	-	.	ID=scaffold14|size2522936:hit:4852:3.12.0.12;Name=jgi|Phatr2|8866|e_gw1.1.444.1;score=1105
scaffold14|size2522936	blastx	match_part	1274990	1275775	1105	-	.	ID=scaffold14|size2522936:hsp:10228:3.12.0.12;Parent=scaffold14|size2522936:hit:4852:3.12.0.12;Target=jgi|Phatr2|8866|e_gw1.1.444.1 1 228 +;Gap=M786
scaffold14|size2522936	blastx	protein_match	1274990	1275292	249	-	.	ID=scaffold14|size2522936:hit:4853:3.12.0.12;Name=jgi|Thaoce1|81505|rna28425;score=249
scaffold14|size2522936	blastx	match_part	1274990	1275292	249	-	.	ID=scaffold14|size2522936:hsp:10229:3.12.0.12;Parent=scaffold14|size2522936:hit:4853:3.12.0.12;Target=jgi|Thaoce1|81505|rna28425 6 106 +;Gap=M303
scaffold14|size2522936	blastx	protein_match	1274990	1275775	1100	-	.	ID=scaffold14|size2522936:hit:4854:3.12.0.12;Name=jgi|Fracy1|152339|gw1.6.847.1;score=1100
scaffold14|size2522936	blastx	match_part	1274990	1275775	1100	-	.	ID=scaffold14|size2522936:hsp:10230:3.12.0.12;Parent=scaffold14|size2522936:hit:4854:3.12.0.12;Target=jgi|Fracy1|152339|gw1.6.847.1 1 228 +;Gap=M786
scaffold14|size2522936	blastx	protein_match	1274987	1275721	412	-	.	ID=scaffold14|size2522936:hit:4855:3.12.0.12;Name=jgi|Thaoce1|95268|rna22904;score=412
scaffold14|size2522936	blastx	match_part	1274987	1275721	412	-	.	ID=scaffold14|size2522936:hsp:10231:3.12.0.12;Parent=scaffold14|size2522936:hit:4855:3.12.0.12;Target=jgi|Thaoce1|95268|rna22904 136 353 +;Gap=M735
scaffold14|size2522936	blastx	protein_match	1274981	1275775	1162	-	.	ID=scaffold14|size2522936:hit:4856:3.12.0.12;Name=jgi|Thaps3|37592|e_gw1.15.106.1;score=1162
scaffold14|size2522936	blastx	match_part	1274981	1275775	1162	-	.	ID=scaffold14|size2522936:hsp:10232:3.12.0.12;Parent=scaffold14|size2522936:hit:4856:3.12.0.12;Target=jgi|Thaps3|37592|e_gw1.15.106.1 1 231 +;Gap=M795
scaffold14|size2522936	blastx	protein_match	1274975	1275463	378	-	.	ID=scaffold14|size2522936:hit:4857:3.12.0.12;Name=jgi|Thaps3|29651|estExt_Genewise1.C_chr_120025;score=378
scaffold14|size2522936	blastx	match_part	1274975	1275463	378	-	.	ID=scaffold14|size2522936:hsp:10233:3.12.0.12;Parent=scaffold14|size2522936:hit:4857:3.12.0.12;Target=jgi|Thaps3|29651|estExt_Genewise1.C_chr_120025 45 207 +;Gap=M489
scaffold14|size2522936	blastx	protein_match	1274912	1276111	1600	-	.	ID=scaffold14|size2522936:hit:4858:3.12.0.12;Name=jgi|Thaoce1|91772|rna6818;score=1600
scaffold14|size2522936	blastx	match_part	1274912	1276111	1600	-	.	ID=scaffold14|size2522936:hsp:10234:3.12.0.12;Parent=scaffold14|size2522936:hit:4858:3.12.0.12;Target=jgi|Thaoce1|91772|rna6818 109 488 +;Gap=M1200
scaffold14|size2522936	blastx	protein_match	1279258	1281819	1730	-	.	ID=scaffold14|size2522936:hit:4859:3.12.0.12;Name=jgi|Thaoce1|91803|rna15815;score=1730
scaffold14|size2522936	blastx	match_part	1279258	1281819	1730	-	.	ID=scaffold14|size2522936:hsp:10235:3.12.0.12;Parent=scaffold14|size2522936:hit:4859:3.12.0.12;Target=jgi|Thaoce1|91803|rna15815 1 846 +;Gap=M2562
scaffold14|size2522936	blastx	protein_match	1289634	1289987	240	-	.	ID=scaffold14|size2522936:hit:4860:3.12.0.12;Name=jgi|Fracy1|247287|fgenesh2_pg.20_%2523_78;score=240
scaffold14|size2522936	blastx	match_part	1289634	1289987	240	-	.	ID=scaffold14|size2522936:hsp:10236:3.12.0.12;Parent=scaffold14|size2522936:hit:4860:3.12.0.12;Target=jgi|Fracy1|247287|fgenesh2_pg.20_%252523_78 13 133 +;Gap=M354
scaffold14|size2522936	blastx	protein_match	1289634	1289987	240	-	.	ID=scaffold14|size2522936:hit:4861:3.12.0.12;Name=jgi|Fracy1|247287|fgenesh2_pg.20_%2523_78;score=240
scaffold14|size2522936	blastx	match_part	1289634	1289987	240	-	.	ID=scaffold14|size2522936:hsp:10237:3.12.0.12;Parent=scaffold14|size2522936:hit:4861:3.12.0.12;Target=jgi|Fracy1|247287|fgenesh2_pg.20_%252523_78 13 133 +;Gap=M354
scaffold14|size2522936	blastx	protein_match	1289634	1289987	240	-	.	ID=scaffold14|size2522936:hit:4862:3.12.0.12;Name=jgi|Fracy1|247287|fgenesh2_pg.20_%2523_78;score=240
scaffold14|size2522936	blastx	match_part	1289634	1289987	240	-	.	ID=scaffold14|size2522936:hsp:10238:3.12.0.12;Parent=scaffold14|size2522936:hit:4862:3.12.0.12;Target=jgi|Fracy1|247287|fgenesh2_pg.20_%252523_78 13 133 +;Gap=M354
scaffold14|size2522936	protein2genome	protein_match	1219381	1219866	385	+	.	ID=scaffold14|size2522936:hit:4863:3.12.0.12;Name=jgi|Fracy1|269192|estExt_fgenesh2_kg.C_70012;score=385
scaffold14|size2522936	protein2genome	match_part	1219381	1219866	385	+	.	ID=scaffold14|size2522936:hsp:10239:3.12.0.12;Parent=scaffold14|size2522936:hit:4863:3.12.0.12;Target=jgi|Fracy1|269192|estExt_fgenesh2_kg.C_70012 2 164 +;Gap=M486
scaffold14|size2522936	protein2genome	protein_match	1219393	1219869	381	+	.	ID=scaffold14|size2522936:hit:4864:3.12.0.12;Name=jgi|Phatr2|50213|estExt_fgenesh1_pg.C_chr_270151;score=381
scaffold14|size2522936	protein2genome	match_part	1219393	1219869	381	+	.	ID=scaffold14|size2522936:hsp:10240:3.12.0.12;Parent=scaffold14|size2522936:hit:4864:3.12.0.12;Target=jgi|Phatr2|50213|estExt_fgenesh1_pg.C_chr_270151 12 173 +;Gap=M477
scaffold14|size2522936	protein2genome	protein_match	1219381	1219866	389	+	.	ID=scaffold14|size2522936:hit:4865:3.12.0.12;Name=jgi|Fracy1|273129|estExt_fgenesh2_kg.C_720016;score=389
scaffold14|size2522936	protein2genome	match_part	1219381	1219866	389	+	.	ID=scaffold14|size2522936:hsp:10241:3.12.0.12;Parent=scaffold14|size2522936:hit:4865:3.12.0.12;Target=jgi|Fracy1|273129|estExt_fgenesh2_kg.C_720016 2 164 +;Gap=M486
scaffold14|size2522936	protein2genome	protein_match	1220053	1221132	823	-	.	ID=scaffold14|size2522936:hit:4866:3.12.0.12;Name=jgi|Thaoce1|99601|rna32714;score=823
scaffold14|size2522936	protein2genome	match_part	1220053	1221132	823	-	.	ID=scaffold14|size2522936:hsp:10242:3.12.0.12;Parent=scaffold14|size2522936:hit:4866:3.12.0.12;Target=jgi|Thaoce1|99601|rna32714 76 434 +;Gap=M1080
scaffold14|size2522936	protein2genome	protein_match	1234480	1235719	1055	+	.	ID=scaffold14|size2522936:hit:4867:3.12.0.12;Name=jgi|Thaps3|23082|estExt_fgenesh1_pg.C_chr_60279;score=1055
scaffold14|size2522936	protein2genome	match_part	1234480	1234650	1055	+	.	ID=scaffold14|size2522936:hsp:10243:3.12.0.12;Parent=scaffold14|size2522936:hit:4867:3.12.0.12;Target=jgi|Thaps3|23082|estExt_fgenesh1_pg.C_chr_60279 48 102 +;Gap=M171
scaffold14|size2522936	protein2genome	match_part	1234756	1235514	1055	+	.	ID=scaffold14|size2522936:hsp:10244:3.12.0.12;Parent=scaffold14|size2522936:hit:4867:3.12.0.12;Target=jgi|Thaps3|23082|estExt_fgenesh1_pg.C_chr_60279 103 354 +;Gap=M759
scaffold14|size2522936	protein2genome	match_part	1235597	1235719	1055	+	.	ID=scaffold14|size2522936:hsp:10245:3.12.0.12;Parent=scaffold14|size2522936:hit:4867:3.12.0.12;Target=jgi|Thaps3|23082|estExt_fgenesh1_pg.C_chr_60279 355 395 +;Gap=M123
scaffold14|size2522936	protein2genome	protein_match	1234561	1235316	608	+	.	ID=scaffold14|size2522936:hit:4868:3.12.0.12;Name=jgi|Thaoce1|84375|rna4053;score=608
scaffold14|size2522936	protein2genome	match_part	1234561	1234650	608	+	.	ID=scaffold14|size2522936:hsp:10246:3.12.0.12;Parent=scaffold14|size2522936:hit:4868:3.12.0.12;Target=jgi|Thaoce1|84375|rna4053 70 98 +;Gap=M90
scaffold14|size2522936	protein2genome	match_part	1234786	1235316	608	+	.	ID=scaffold14|size2522936:hsp:10247:3.12.0.12;Parent=scaffold14|size2522936:hit:4868:3.12.0.12;Target=jgi|Thaoce1|84375|rna4053 99 277 +;Gap=M531
scaffold14|size2522936	protein2genome	protein_match	1234564	1235394	547	+	.	ID=scaffold14|size2522936:hit:4869:3.12.0.12;Name=jgi|Thaps3|23083|estExt_fgenesh1_pg.C_chr_60281;score=547
scaffold14|size2522936	protein2genome	match_part	1234564	1234650	547	+	.	ID=scaffold14|size2522936:hsp:10248:3.12.0.12;Parent=scaffold14|size2522936:hit:4869:3.12.0.12;Target=jgi|Thaps3|23083|estExt_fgenesh1_pg.C_chr_60281 56 84 +;Gap=M87
scaffold14|size2522936	protein2genome	match_part	1234756	1234950	547	+	.	ID=scaffold14|size2522936:hsp:10249:3.12.0.12;Parent=scaffold14|size2522936:hit:4869:3.12.0.12;Target=jgi|Thaps3|23083|estExt_fgenesh1_pg.C_chr_60281 85 150 +;Gap=M195
scaffold14|size2522936	protein2genome	match_part	1234999	1235394	547	+	.	ID=scaffold14|size2522936:hsp:10250:3.12.0.12;Parent=scaffold14|size2522936:hit:4869:3.12.0.12;Target=jgi|Thaps3|23083|estExt_fgenesh1_pg.C_chr_60281 151 282 +;Gap=M396
scaffold14|size2522936	protein2genome	protein_match	1234753	1235394	401	+	.	ID=scaffold14|size2522936:hit:4870:3.12.0.12;Name=jgi|Thaoce1|90770|rna4874;score=401
scaffold14|size2522936	protein2genome	match_part	1234753	1235394	401	+	.	ID=scaffold14|size2522936:hsp:10251:3.12.0.12;Parent=scaffold14|size2522936:hit:4870:3.12.0.12;Target=jgi|Thaoce1|90770|rna4874 84 300 +;Gap=M642
scaffold14|size2522936	protein2genome	protein_match	1239351	1240046	485	+	.	ID=scaffold14|size2522936:hit:4871:3.12.0.12;Name=jgi|Fracy1|182300|e_gw1.3.290.1;score=485
scaffold14|size2522936	protein2genome	match_part	1239351	1240046	485	+	.	ID=scaffold14|size2522936:hsp:10252:3.12.0.12;Parent=scaffold14|size2522936:hit:4871:3.12.0.12;Target=jgi|Fracy1|182300|e_gw1.3.290.1 8 239 +;Gap=M696
scaffold14|size2522936	protein2genome	protein_match	1239642	1240043	305	+	.	ID=scaffold14|size2522936:hit:4872:3.12.0.12;Name=jgi|Fracy1|194739|e_gw1.22.102.1;score=305
scaffold14|size2522936	protein2genome	match_part	1239642	1240043	305	+	.	ID=scaffold14|size2522936:hsp:10253:3.12.0.12;Parent=scaffold14|size2522936:hit:4872:3.12.0.12;Target=jgi|Fracy1|194739|e_gw1.22.102.1 1 134 +;Gap=M402
scaffold14|size2522936	protein2genome	protein_match	1241923	1242391	242	+	.	ID=scaffold14|size2522936:hit:4873:3.12.0.12;Name=jgi|Thaoce1|74193|rna7899;score=242
scaffold14|size2522936	protein2genome	match_part	1241923	1242391	242	+	.	ID=scaffold14|size2522936:hsp:10254:3.12.0.12;Parent=scaffold14|size2522936:hit:4873:3.12.0.12;Target=jgi|Thaoce1|74193|rna7899 4 156 +;Gap=M469
scaffold14|size2522936	protein2genome	protein_match	1241856	1242376	255	+	.	ID=scaffold14|size2522936:hit:4874:3.12.0.12;Name=jgi|Thaoce1|91494|rna15024;score=255
scaffold14|size2522936	protein2genome	match_part	1241856	1242376	255	+	.	ID=scaffold14|size2522936:hsp:10255:3.12.0.12;Parent=scaffold14|size2522936:hit:4874:3.12.0.12;Target=jgi|Thaoce1|91494|rna15024 6 176 +;Gap=M521
scaffold14|size2522936	protein2genome	protein_match	1239399	1240094	501	+	.	ID=scaffold14|size2522936:hit:4875:3.12.0.12;Name=jgi|Phatr2|37726|fgenesh1_pg.C_chr_13000336;score=501
scaffold14|size2522936	protein2genome	match_part	1239399	1240094	501	+	.	ID=scaffold14|size2522936:hsp:10256:3.12.0.12;Parent=scaffold14|size2522936:hit:4875:3.12.0.12;Target=jgi|Phatr2|37726|fgenesh1_pg.C_chr_13000336 1 232 +;Gap=M696
scaffold14|size2522936	protein2genome	protein_match	1241688	1241840	132	+	.	ID=scaffold14|size2522936:hit:4876:3.12.0.12;Name=jgi|Thaoce1|83515|rna23431;score=132
scaffold14|size2522936	protein2genome	match_part	1241688	1241840	132	+	.	ID=scaffold14|size2522936:hsp:10257:3.12.0.12;Parent=scaffold14|size2522936:hit:4876:3.12.0.12;Target=jgi|Thaoce1|83515|rna23431 11 61 +;Gap=M153
scaffold14|size2522936	protein2genome	protein_match	1240698	1242435	1114	+	.	ID=scaffold14|size2522936:hit:4877:3.12.0.12;Name=jgi|Thaoce1|79866|rna9285;score=1114
scaffold14|size2522936	protein2genome	match_part	1240698	1241250	1114	+	.	ID=scaffold14|size2522936:hsp:10258:3.12.0.12;Parent=scaffold14|size2522936:hit:4877:3.12.0.12;Target=jgi|Thaoce1|79866|rna9285 99 280 +;Gap=M553
scaffold14|size2522936	protein2genome	match_part	1241290	1242435	1114	+	.	ID=scaffold14|size2522936:hsp:10259:3.12.0.12;Parent=scaffold14|size2522936:hit:4877:3.12.0.12;Target=jgi|Thaoce1|79866|rna9285 281 661 +;Gap=M1146
scaffold14|size2522936	protein2genome	protein_match	1241691	1242399	491	+	.	ID=scaffold14|size2522936:hit:4878:3.12.0.12;Name=jgi|Thaoce1|94946|rna12941;score=491
scaffold14|size2522936	protein2genome	match_part	1241691	1242399	491	+	.	ID=scaffold14|size2522936:hsp:10260:3.12.0.12;Parent=scaffold14|size2522936:hit:4878:3.12.0.12;Target=jgi|Thaoce1|94946|rna12941 54 287 +;Gap=M709
scaffold14|size2522936	protein2genome	protein_match	1242082	1242285	173	+	.	ID=scaffold14|size2522936:hit:4879:3.12.0.12;Name=jgi|Thaoce1|100348|rna3930;score=173
scaffold14|size2522936	protein2genome	match_part	1242082	1242285	173	+	.	ID=scaffold14|size2522936:hsp:10261:3.12.0.12;Parent=scaffold14|size2522936:hit:4879:3.12.0.12;Target=jgi|Thaoce1|100348|rna3930 6 73 +;Gap=M204
scaffold14|size2522936	protein2genome	protein_match	1241337	1241510	153	+	.	ID=scaffold14|size2522936:hit:4880:3.12.0.12;Name=jgi|Fracy1|238559|fgenesh2_pg.5_%2523_1063;score=153
scaffold14|size2522936	protein2genome	match_part	1241337	1241510	153	+	.	ID=scaffold14|size2522936:hsp:10262:3.12.0.12;Parent=scaffold14|size2522936:hit:4880:3.12.0.12;Target=jgi|Fracy1|238559|fgenesh2_pg.5_%252523_1063 50 107 +;Gap=M174
scaffold14|size2522936	protein2genome	protein_match	1241568	1242246	390	+	.	ID=scaffold14|size2522936:hit:4881:3.12.0.12;Name=jgi|Fracy1|233801|fgenesh2_pg.1_%2523_1999;score=390
scaffold14|size2522936	protein2genome	match_part	1241568	1242246	390	+	.	ID=scaffold14|size2522936:hsp:10263:3.12.0.12;Parent=scaffold14|size2522936:hit:4881:3.12.0.12;Target=jgi|Fracy1|233801|fgenesh2_pg.1_%252523_1999 1 226 +;Gap=M679
scaffold14|size2522936	protein2genome	protein_match	1241962	1242333	222	+	.	ID=scaffold14|size2522936:hit:4882:3.12.0.12;Name=jgi|Thaoce1|86857|rna27263;score=222
scaffold14|size2522936	protein2genome	match_part	1241962	1242333	222	+	.	ID=scaffold14|size2522936:hsp:10264:3.12.0.12;Parent=scaffold14|size2522936:hit:4882:3.12.0.12;Target=jgi|Thaoce1|86857|rna27263 3 121 +;Gap=M372
scaffold14|size2522936	protein2genome	protein_match	1241121	1241807	489	+	.	ID=scaffold14|size2522936:hit:4883:3.12.0.12;Name=jgi|Thaoce1|85958|rna10719;score=489
scaffold14|size2522936	protein2genome	match_part	1241121	1241492	489	+	.	ID=scaffold14|size2522936:hsp:10265:3.12.0.12;Parent=scaffold14|size2522936:hit:4883:3.12.0.12;Target=jgi|Thaoce1|85958|rna10719 2 126 +;Gap=M372
scaffold14|size2522936	protein2genome	match_part	1241535	1241807	489	+	.	ID=scaffold14|size2522936:hsp:10266:3.12.0.12;Parent=scaffold14|size2522936:hit:4883:3.12.0.12;Target=jgi|Thaoce1|85958|rna10719 127 218 +;Gap=M273
scaffold14|size2522936	protein2genome	protein_match	1240719	1242189	1021	+	.	ID=scaffold14|size2522936:hit:4884:3.12.0.12;Name=jgi|Thaoce1|69679|rna27387;score=1021
scaffold14|size2522936	protein2genome	match_part	1240719	1242189	1021	+	.	ID=scaffold14|size2522936:hsp:10267:3.12.0.12;Parent=scaffold14|size2522936:hit:4884:3.12.0.12;Target=jgi|Thaoce1|69679|rna27387 8 496 +;Gap=M1471
scaffold14|size2522936	protein2genome	protein_match	1241055	1241432	344	+	.	ID=scaffold14|size2522936:hit:4885:3.12.0.12;Name=jgi|Thaoce1|78350|rna28436;score=344
scaffold14|size2522936	protein2genome	match_part	1241055	1241432	344	+	.	ID=scaffold14|size2522936:hsp:10268:3.12.0.12;Parent=scaffold14|size2522936:hit:4885:3.12.0.12;Target=jgi|Thaoce1|78350|rna28436 1 127 +;Gap=M378
scaffold14|size2522936	protein2genome	protein_match	1242148	1242399	262	+	.	ID=scaffold14|size2522936:hit:4886:3.12.0.12;Name=jgi|Thaoce1|80730|rna14441;score=262
scaffold14|size2522936	protein2genome	match_part	1242148	1242399	262	+	.	ID=scaffold14|size2522936:hsp:10269:3.12.0.12;Parent=scaffold14|size2522936:hit:4886:3.12.0.12;Target=jgi|Thaoce1|80730|rna14441 18 101 +;Gap=M252
scaffold14|size2522936	protein2genome	protein_match	1240806	1241138	209	+	.	ID=scaffold14|size2522936:hit:4887:3.12.0.12;Name=jgi|Thaoce1|94110|rna7533;score=209
scaffold14|size2522936	protein2genome	match_part	1240806	1241138	209	+	.	ID=scaffold14|size2522936:hsp:10270:3.12.0.12;Parent=scaffold14|size2522936:hit:4887:3.12.0.12;Target=jgi|Thaoce1|94110|rna7533 89 197 +;Gap=M333
scaffold14|size2522936	protein2genome	protein_match	1241190	1242399	928	+	.	ID=scaffold14|size2522936:hit:4888:3.12.0.12;Name=jgi|Thaoce1|85351|rna15333;score=928
scaffold14|size2522936	protein2genome	match_part	1241190	1242399	928	+	.	ID=scaffold14|size2522936:hsp:10271:3.12.0.12;Parent=scaffold14|size2522936:hit:4888:3.12.0.12;Target=jgi|Thaoce1|85351|rna15333 4 406 +;Gap=M1210
scaffold14|size2522936	protein2genome	protein_match	1241571	1242468	886	+	.	ID=scaffold14|size2522936:hit:4889:3.12.0.12;Name=jgi|Thaoce1|103294|rna26631;score=886
scaffold14|size2522936	protein2genome	match_part	1241571	1242468	886	+	.	ID=scaffold14|size2522936:hsp:10272:3.12.0.12;Parent=scaffold14|size2522936:hit:4889:3.12.0.12;Target=jgi|Thaoce1|103294|rna26631 1 301 +;Gap=M898
scaffold14|size2522936	protein2genome	protein_match	1240779	1241678	655	+	.	ID=scaffold14|size2522936:hit:4890:3.12.0.12;Name=jgi|Thaoce1|74192|rna7898;score=655
scaffold14|size2522936	protein2genome	match_part	1240779	1241678	655	+	.	ID=scaffold14|size2522936:hsp:10273:3.12.0.12;Parent=scaffold14|size2522936:hit:4890:3.12.0.12;Target=jgi|Thaoce1|74192|rna7898 76 376 +;Gap=M900
scaffold14|size2522936	protein2genome	protein_match	1242049	1242285	199	+	.	ID=scaffold14|size2522936:hit:4891:3.12.0.12;Name=jgi|Thaoce1|79852|rna18616;score=199
scaffold14|size2522936	protein2genome	match_part	1242049	1242285	199	+	.	ID=scaffold14|size2522936:hsp:10274:3.12.0.12;Parent=scaffold14|size2522936:hit:4891:3.12.0.12;Target=jgi|Thaoce1|79852|rna18616 44 122 +;Gap=M237
scaffold14|size2522936	protein2genome	protein_match	1241923	1242174	169	+	.	ID=scaffold14|size2522936:hit:4892:3.12.0.12;Name=jgi|Thaoce1|77882|rna23268;score=169
scaffold14|size2522936	protein2genome	match_part	1241923	1242174	169	+	.	ID=scaffold14|size2522936:hsp:10275:3.12.0.12;Parent=scaffold14|size2522936:hit:4892:3.12.0.12;Target=jgi|Thaoce1|77882|rna23268 4 84 +;Gap=M252
scaffold14|size2522936	protein2genome	protein_match	1242157	1242363	191	+	.	ID=scaffold14|size2522936:hit:4893:3.12.0.12;Name=jgi|Thaoce1|73762|rna25162;score=191
scaffold14|size2522936	protein2genome	match_part	1242157	1242363	191	+	.	ID=scaffold14|size2522936:hsp:10276:3.12.0.12;Parent=scaffold14|size2522936:hit:4893:3.12.0.12;Target=jgi|Thaoce1|73762|rna25162 1 69 +;Gap=M207
scaffold14|size2522936	protein2genome	protein_match	1253283	1254887	333	+	.	ID=scaffold14|size2522936:hit:4894:3.12.0.12;Name=jgi|Thaoce1|99517|rna14829;score=333
scaffold14|size2522936	protein2genome	match_part	1253283	1253535	333	+	.	ID=scaffold14|size2522936:hsp:10277:3.12.0.12;Parent=scaffold14|size2522936:hit:4894:3.12.0.12;Target=jgi|Thaoce1|99517|rna14829 38 119 +;Gap=M253
scaffold14|size2522936	protein2genome	match_part	1253884	1254020	333	+	.	ID=scaffold14|size2522936:hsp:10278:3.12.0.12;Parent=scaffold14|size2522936:hit:4894:3.12.0.12;Target=jgi|Thaoce1|99517|rna14829 120 163 +;Gap=M137
scaffold14|size2522936	protein2genome	match_part	1254298	1254406	333	+	.	ID=scaffold14|size2522936:hsp:10279:3.12.0.12;Parent=scaffold14|size2522936:hit:4894:3.12.0.12;Target=jgi|Thaoce1|99517|rna14829 164 200 +;Gap=M109
scaffold14|size2522936	protein2genome	match_part	1254481	1254664	333	+	.	ID=scaffold14|size2522936:hsp:10280:3.12.0.12;Parent=scaffold14|size2522936:hit:4894:3.12.0.12;Target=jgi|Thaoce1|99517|rna14829 201 261 +;Gap=M184
scaffold14|size2522936	protein2genome	match_part	1254850	1254887	333	+	.	ID=scaffold14|size2522936:hsp:10281:3.12.0.12;Parent=scaffold14|size2522936:hit:4894:3.12.0.12;Target=jgi|Thaoce1|99517|rna14829 262 274 +;Gap=M38
scaffold14|size2522936	protein2genome	protein_match	1253283	1254771	763	+	.	ID=scaffold14|size2522936:hit:4895:3.12.0.12;Name=jgi|Thaps3|269820|estExt_thaps1_ua_kg.C_chr_150026;score=763
scaffold14|size2522936	protein2genome	match_part	1253283	1253517	763	+	.	ID=scaffold14|size2522936:hsp:10282:3.12.0.12;Parent=scaffold14|size2522936:hit:4895:3.12.0.12;Target=jgi|Thaps3|269820|estExt_thaps1_ua_kg.C_chr_150026 17 94 +;Gap=M235
scaffold14|size2522936	protein2genome	match_part	1253878	1254052	763	+	.	ID=scaffold14|size2522936:hsp:10283:3.12.0.12;Parent=scaffold14|size2522936:hit:4895:3.12.0.12;Target=jgi|Thaps3|269820|estExt_thaps1_ua_kg.C_chr_150026 95 152 +;Gap=M175
scaffold14|size2522936	protein2genome	match_part	1254325	1254406	763	+	.	ID=scaffold14|size2522936:hsp:10284:3.12.0.12;Parent=scaffold14|size2522936:hit:4895:3.12.0.12;Target=jgi|Thaps3|269820|estExt_thaps1_ua_kg.C_chr_150026 153 180 +;Gap=M82
scaffold14|size2522936	protein2genome	match_part	1254481	1254664	763	+	.	ID=scaffold14|size2522936:hsp:10285:3.12.0.12;Parent=scaffold14|size2522936:hit:4895:3.12.0.12;Target=jgi|Thaps3|269820|estExt_thaps1_ua_kg.C_chr_150026 181 241 +;Gap=M184
scaffold14|size2522936	protein2genome	match_part	1254746	1254771	763	+	.	ID=scaffold14|size2522936:hsp:10286:3.12.0.12;Parent=scaffold14|size2522936:hit:4895:3.12.0.12;Target=jgi|Thaps3|269820|estExt_thaps1_ua_kg.C_chr_150026 242 250 +;Gap=M26
scaffold14|size2522936	protein2genome	protein_match	1271927	1272634	558	-	.	ID=scaffold14|size2522936:hit:4896:3.12.0.12;Name=jgi|Phatr2|48032|estExt_fgenesh1_pg.C_chr_150307;score=558
scaffold14|size2522936	protein2genome	match_part	1271927	1272634	558	-	.	ID=scaffold14|size2522936:hsp:10287:3.12.0.12;Parent=scaffold14|size2522936:hit:4896:3.12.0.12;Target=jgi|Phatr2|48032|estExt_fgenesh1_pg.C_chr_150307 3 238 +;Gap=M708
scaffold14|size2522936	protein2genome	protein_match	1271846	1272514	680	-	.	ID=scaffold14|size2522936:hit:4897:3.12.0.12;Name=jgi|Thaps3|37232|e_gw1.13.138.1;score=680
scaffold14|size2522936	protein2genome	match_part	1271846	1272514	680	-	.	ID=scaffold14|size2522936:hsp:10288:3.12.0.12;Parent=scaffold14|size2522936:hit:4897:3.12.0.12;Target=jgi|Thaps3|37232|e_gw1.13.138.1 1 222 +;Gap=M669
scaffold14|size2522936	protein2genome	protein_match	1273151	1273945	737	+	.	ID=scaffold14|size2522936:hit:4898:3.12.0.12;Name=jgi|Fracy1|248431|fgenesh2_pg.23_%2523_236;score=737
scaffold14|size2522936	protein2genome	match_part	1273151	1273256	737	+	.	ID=scaffold14|size2522936:hsp:10289:3.12.0.12;Parent=scaffold14|size2522936:hit:4898:3.12.0.12;Target=jgi|Fracy1|248431|fgenesh2_pg.23_%252523_236 1 35 +;Gap=M106
scaffold14|size2522936	protein2genome	match_part	1273324	1273423	737	+	.	ID=scaffold14|size2522936:hsp:10290:3.12.0.12;Parent=scaffold14|size2522936:hit:4898:3.12.0.12;Target=jgi|Fracy1|248431|fgenesh2_pg.23_%252523_236 36 68 +;Gap=M100
scaffold14|size2522936	protein2genome	match_part	1273519	1273945	737	+	.	ID=scaffold14|size2522936:hsp:10291:3.12.0.12;Parent=scaffold14|size2522936:hit:4898:3.12.0.12;Target=jgi|Fracy1|248431|fgenesh2_pg.23_%252523_236 69 211 +;Gap=M427
scaffold14|size2522936	protein2genome	protein_match	1273139	1273702	490	+	.	ID=scaffold14|size2522936:hit:4899:3.12.0.12;Name=jgi|Thaoce1|73243|rna17718;score=490
scaffold14|size2522936	protein2genome	match_part	1273139	1273256	490	+	.	ID=scaffold14|size2522936:hsp:10292:3.12.0.12;Parent=scaffold14|size2522936:hit:4899:3.12.0.12;Target=jgi|Thaoce1|73243|rna17718 2 40 +;Gap=M118
scaffold14|size2522936	protein2genome	match_part	1273324	1273423	490	+	.	ID=scaffold14|size2522936:hsp:10293:3.12.0.12;Parent=scaffold14|size2522936:hit:4899:3.12.0.12;Target=jgi|Thaoce1|73243|rna17718 41 73 +;Gap=M100
scaffold14|size2522936	protein2genome	match_part	1273519	1273702	490	+	.	ID=scaffold14|size2522936:hsp:10294:3.12.0.12;Parent=scaffold14|size2522936:hit:4899:3.12.0.12;Target=jgi|Thaoce1|73243|rna17718 74 135 +;Gap=M184
scaffold14|size2522936	protein2genome	protein_match	1273697	1274374	859	+	.	ID=scaffold14|size2522936:hit:4900:3.12.0.12;Name=jgi|Thaoce1|73244|rna17719;score=859
scaffold14|size2522936	protein2genome	match_part	1273697	1274374	859	+	.	ID=scaffold14|size2522936:hsp:10295:3.12.0.12;Parent=scaffold14|size2522936:hit:4900:3.12.0.12;Target=jgi|Thaoce1|73244|rna17719 2 227 +;Gap=M678
scaffold14|size2522936	protein2genome	protein_match	1273151	1273945	734	+	.	ID=scaffold14|size2522936:hit:4901:3.12.0.12;Name=jgi|Fracy1|257778|fgenesh2_pg.101_%2523_6;score=734
scaffold14|size2522936	protein2genome	match_part	1273151	1273256	734	+	.	ID=scaffold14|size2522936:hsp:10296:3.12.0.12;Parent=scaffold14|size2522936:hit:4901:3.12.0.12;Target=jgi|Fracy1|257778|fgenesh2_pg.101_%252523_6 1 35 +;Gap=M106
scaffold14|size2522936	protein2genome	match_part	1273324	1273423	734	+	.	ID=scaffold14|size2522936:hsp:10297:3.12.0.12;Parent=scaffold14|size2522936:hit:4901:3.12.0.12;Target=jgi|Fracy1|257778|fgenesh2_pg.101_%252523_6 36 68 +;Gap=M100
scaffold14|size2522936	protein2genome	match_part	1273519	1273945	734	+	.	ID=scaffold14|size2522936:hsp:10298:3.12.0.12;Parent=scaffold14|size2522936:hit:4901:3.12.0.12;Target=jgi|Fracy1|257778|fgenesh2_pg.101_%252523_6 69 211 +;Gap=M427
scaffold14|size2522936	protein2genome	protein_match	1273139	1273945	786	+	.	ID=scaffold14|size2522936:hit:4902:3.12.0.12;Name=jgi|Phatr2|43560|estExt_fgenesh1_pg.C_chr_20334;score=786
scaffold14|size2522936	protein2genome	match_part	1273139	1273256	786	+	.	ID=scaffold14|size2522936:hsp:10299:3.12.0.12;Parent=scaffold14|size2522936:hit:4902:3.12.0.12;Target=jgi|Phatr2|43560|estExt_fgenesh1_pg.C_chr_20334 3 41 +;Gap=M118
scaffold14|size2522936	protein2genome	match_part	1273324	1273423	786	+	.	ID=scaffold14|size2522936:hsp:10300:3.12.0.12;Parent=scaffold14|size2522936:hit:4902:3.12.0.12;Target=jgi|Phatr2|43560|estExt_fgenesh1_pg.C_chr_20334 42 74 +;Gap=M100
scaffold14|size2522936	protein2genome	match_part	1273519	1273945	786	+	.	ID=scaffold14|size2522936:hsp:10301:3.12.0.12;Parent=scaffold14|size2522936:hit:4902:3.12.0.12;Target=jgi|Phatr2|43560|estExt_fgenesh1_pg.C_chr_20334 75 217 +;Gap=M427
scaffold14|size2522936	protein2genome	protein_match	1273139	1274362	1393	+	.	ID=scaffold14|size2522936:hit:4903:3.12.0.12;Name=jgi|Thaps3|10115|fgenesh1_pg.C_chr_15000105;score=1393
scaffold14|size2522936	protein2genome	match_part	1273139	1273256	1393	+	.	ID=scaffold14|size2522936:hsp:10302:3.12.0.12;Parent=scaffold14|size2522936:hit:4903:3.12.0.12;Target=jgi|Thaps3|10115|fgenesh1_pg.C_chr_15000105 2 40 +;Gap=M118
scaffold14|size2522936	protein2genome	match_part	1273324	1273423	1393	+	.	ID=scaffold14|size2522936:hsp:10303:3.12.0.12;Parent=scaffold14|size2522936:hit:4903:3.12.0.12;Target=jgi|Thaps3|10115|fgenesh1_pg.C_chr_15000105 41 73 +;Gap=M100
scaffold14|size2522936	protein2genome	match_part	1273519	1274362	1393	+	.	ID=scaffold14|size2522936:hsp:10304:3.12.0.12;Parent=scaffold14|size2522936:hit:4903:3.12.0.12;Target=jgi|Thaps3|10115|fgenesh1_pg.C_chr_15000105 74 352 +;Gap=M844
scaffold14|size2522936	protein2genome	protein_match	1274081	1274374	354	+	.	ID=scaffold14|size2522936:hit:4904:3.12.0.12;Name=jgi|Thaoce1|80582|rna25820;score=354
scaffold14|size2522936	protein2genome	match_part	1274081	1274374	354	+	.	ID=scaffold14|size2522936:hsp:10305:3.12.0.12;Parent=scaffold14|size2522936:hit:4904:3.12.0.12;Target=jgi|Thaoce1|80582|rna25820 1 98 +;Gap=M294
scaffold14|size2522936	protein2genome	protein_match	1274924	1275994	1262	-	.	ID=scaffold14|size2522936:hit:4905:3.12.0.12;Name=jgi|Fracy1|253163|fgenesh2_pg.46_%2523_9;score=1262
scaffold14|size2522936	protein2genome	match_part	1275565	1275994	1262	-	.	ID=scaffold14|size2522936:hsp:10306:3.12.0.12;Parent=scaffold14|size2522936:hit:4905:3.12.0.12;Target=jgi|Fracy1|253163|fgenesh2_pg.46_%252523_9 198 343 +;Gap=M430
scaffold14|size2522936	protein2genome	match_part	1275377	1275462	1262	-	.	ID=scaffold14|size2522936:hsp:10307:3.12.0.12;Parent=scaffold14|size2522936:hit:4905:3.12.0.12;Target=jgi|Fracy1|253163|fgenesh2_pg.46_%252523_9 344 372 +;Gap=M86
scaffold14|size2522936	protein2genome	match_part	1274924	1275295	1262	-	.	ID=scaffold14|size2522936:hsp:10308:3.12.0.12;Parent=scaffold14|size2522936:hit:4905:3.12.0.12;Target=jgi|Fracy1|253163|fgenesh2_pg.46_%252523_9 373 496 +;Gap=M372
scaffold14|size2522936	protein2genome	protein_match	1274990	1275775	1108	-	.	ID=scaffold14|size2522936:hit:4906:3.12.0.12;Name=jgi|Fracy1|152339|gw1.6.847.1;score=1108
scaffold14|size2522936	protein2genome	match_part	1275565	1275775	1108	-	.	ID=scaffold14|size2522936:hsp:10309:3.12.0.12;Parent=scaffold14|size2522936:hit:4906:3.12.0.12;Target=jgi|Fracy1|152339|gw1.6.847.1 1 70 +;Gap=M211
scaffold14|size2522936	protein2genome	match_part	1274990	1275462	1108	-	.	ID=scaffold14|size2522936:hsp:10310:3.12.0.12;Parent=scaffold14|size2522936:hit:4906:3.12.0.12;Target=jgi|Fracy1|152339|gw1.6.847.1 71 228 +;Gap=M473
scaffold14|size2522936	protein2genome	protein_match	1274990	1275775	1116	-	.	ID=scaffold14|size2522936:hit:4907:3.12.0.12;Name=jgi|Phatr2|8866|e_gw1.1.444.1;score=1116
scaffold14|size2522936	protein2genome	match_part	1275565	1275775	1116	-	.	ID=scaffold14|size2522936:hsp:10311:3.12.0.12;Parent=scaffold14|size2522936:hit:4907:3.12.0.12;Target=jgi|Phatr2|8866|e_gw1.1.444.1 1 70 +;Gap=M211
scaffold14|size2522936	protein2genome	match_part	1274990	1275462	1116	-	.	ID=scaffold14|size2522936:hsp:10312:3.12.0.12;Parent=scaffold14|size2522936:hit:4907:3.12.0.12;Target=jgi|Phatr2|8866|e_gw1.1.444.1 71 228 +;Gap=M473
scaffold14|size2522936	protein2genome	protein_match	1274990	1275292	241	-	.	ID=scaffold14|size2522936:hit:4908:3.12.0.12;Name=jgi|Thaoce1|81505|rna28425;score=241
scaffold14|size2522936	protein2genome	match_part	1274990	1275292	241	-	.	ID=scaffold14|size2522936:hsp:10313:3.12.0.12;Parent=scaffold14|size2522936:hit:4908:3.12.0.12;Target=jgi|Thaoce1|81505|rna28425 6 106 +;Gap=M303
scaffold14|size2522936	protein2genome	protein_match	1274981	1275775	1180	-	.	ID=scaffold14|size2522936:hit:4909:3.12.0.12;Name=jgi|Thaps3|37592|e_gw1.15.106.1;score=1180
scaffold14|size2522936	protein2genome	match_part	1275565	1275775	1180	-	.	ID=scaffold14|size2522936:hsp:10314:3.12.0.12;Parent=scaffold14|size2522936:hit:4909:3.12.0.12;Target=jgi|Thaps3|37592|e_gw1.15.106.1 1 70 +;Gap=M211
scaffold14|size2522936	protein2genome	match_part	1274981	1275462	1180	-	.	ID=scaffold14|size2522936:hsp:10315:3.12.0.12;Parent=scaffold14|size2522936:hit:4909:3.12.0.12;Target=jgi|Thaps3|37592|e_gw1.15.106.1 71 231 +;Gap=M482
scaffold14|size2522936	protein2genome	protein_match	1274987	1275466	352	-	.	ID=scaffold14|size2522936:hit:4910:3.12.0.12;Name=jgi|Thaps3|29651|estExt_Genewise1.C_chr_120025;score=352
scaffold14|size2522936	protein2genome	match_part	1274987	1275466	352	-	.	ID=scaffold14|size2522936:hsp:10316:3.12.0.12;Parent=scaffold14|size2522936:hit:4910:3.12.0.12;Target=jgi|Thaps3|29651|estExt_Genewise1.C_chr_120025 44 203 +;Gap=M480
scaffold14|size2522936	protein2genome	protein_match	1274912	1276123	1561	-	.	ID=scaffold14|size2522936:hit:4911:3.12.0.12;Name=jgi|Thaoce1|91772|rna6818;score=1561
scaffold14|size2522936	protein2genome	match_part	1275565	1276123	1561	-	.	ID=scaffold14|size2522936:hsp:10317:3.12.0.12;Parent=scaffold14|size2522936:hit:4911:3.12.0.12;Target=jgi|Thaoce1|91772|rna6818 106 293 +;Gap=M559
scaffold14|size2522936	protein2genome	match_part	1274912	1275495	1561	-	.	ID=scaffold14|size2522936:hsp:10318:3.12.0.12;Parent=scaffold14|size2522936:hit:4911:3.12.0.12;Target=jgi|Thaoce1|91772|rna6818 294 488 +;Gap=M584
scaffold14|size2522936	protein2genome	protein_match	1279240	1281723	1582	-	.	ID=scaffold14|size2522936:hit:4912:3.12.0.12;Name=jgi|Thaoce1|91803|rna15815;score=1582
scaffold14|size2522936	protein2genome	match_part	1280221	1281723	1582	-	.	ID=scaffold14|size2522936:hsp:10319:3.12.0.12;Parent=scaffold14|size2522936:hit:4912:3.12.0.12;Target=jgi|Thaoce1|91803|rna15815 39 545 +;Gap=M1503
scaffold14|size2522936	protein2genome	match_part	1279240	1280133	1582	-	.	ID=scaffold14|size2522936:hsp:10320:3.12.0.12;Parent=scaffold14|size2522936:hit:4912:3.12.0.12;Target=jgi|Thaoce1|91803|rna15815 546 852 +;Gap=M894
scaffold14|size2522936	blastx	protein_match	1292512	1293207	490	+	.	ID=scaffold14|size2522936:hit:4913:3.12.0.12;Name=jgi|Thaps3|11253|fgenesh1_pg.C_chr_19a_19000196;score=490
scaffold14|size2522936	blastx	match_part	1292512	1293207	490	+	.	ID=scaffold14|size2522936:hsp:10321:3.12.0.12;Parent=scaffold14|size2522936:hit:4913:3.12.0.12;Target=jgi|Thaps3|11253|fgenesh1_pg.C_chr_19a_19000196 2 238 +;Gap=M696
scaffold14|size2522936	blastx	protein_match	1292092	1293207	708	+	.	ID=scaffold14|size2522936:hit:4914:3.12.0.12;Name=jgi|Thaps3|3980|fgenesh1_pg.C_chr_3000914;score=708
scaffold14|size2522936	blastx	match_part	1292092	1293207	708	+	.	ID=scaffold14|size2522936:hsp:10322:3.12.0.12;Parent=scaffold14|size2522936:hit:4914:3.12.0.12;Target=jgi|Thaps3|3980|fgenesh1_pg.C_chr_3000914 79 458 +;Gap=M1116
scaffold14|size2522936	blastx	protein_match	1292092	1292409	262	+	.	ID=scaffold14|size2522936:hit:4915:3.12.0.12;Name=jgi|Thaoce1|96694|rna11047;score=262
scaffold14|size2522936	blastx	match_part	1292092	1292409	262	+	.	ID=scaffold14|size2522936:hsp:10323:3.12.0.12;Parent=scaffold14|size2522936:hit:4915:3.12.0.12;Target=jgi|Thaoce1|96694|rna11047 53 157 +;Gap=M318
scaffold14|size2522936	blastx	protein_match	1291906	1293234	313	+	.	ID=scaffold14|size2522936:hit:4916:3.12.0.12;Name=jgi|Thaoce1|97886|rna14739;score=313
scaffold14|size2522936	blastx	match_part	1291906	1292481	313	+	.	ID=scaffold14|size2522936:hsp:10324:3.12.0.12;Parent=scaffold14|size2522936:hit:4916:3.12.0.12;Target=jgi|Thaoce1|97886|rna14739 72 270 +;Gap=M576
scaffold14|size2522936	blastx	match_part	1292794	1293234	362	+	.	ID=scaffold14|size2522936:hsp:10325:3.12.0.12;Parent=scaffold14|size2522936:hit:4916:3.12.0.12;Target=jgi|Thaoce1|97886|rna14739 248 395 +;Gap=M441
scaffold14|size2522936	blastx	protein_match	1292542	1293234	675	+	.	ID=scaffold14|size2522936:hit:4917:3.12.0.12;Name=jgi|Thaoce1|96695|rna11048;score=675
scaffold14|size2522936	blastx	match_part	1292542	1293234	675	+	.	ID=scaffold14|size2522936:hsp:10326:3.12.0.12;Parent=scaffold14|size2522936:hit:4917:3.12.0.12;Target=jgi|Thaoce1|96695|rna11048 1 232 +;Gap=M693
scaffold14|size2522936	protein2genome	protein_match	1292512	1293123	440	+	.	ID=scaffold14|size2522936:hit:4918:3.12.0.12;Name=jgi|Thaps3|11253|fgenesh1_pg.C_chr_19a_19000196;score=440
scaffold14|size2522936	protein2genome	match_part	1292512	1293123	440	+	.	ID=scaffold14|size2522936:hsp:10327:3.12.0.12;Parent=scaffold14|size2522936:hit:4918:3.12.0.12;Target=jgi|Thaps3|11253|fgenesh1_pg.C_chr_19a_19000196 2 204 +;Gap=M612
scaffold14|size2522936	protein2genome	protein_match	1292092	1293123	620	+	.	ID=scaffold14|size2522936:hit:4919:3.12.0.12;Name=jgi|Thaps3|3980|fgenesh1_pg.C_chr_3000914;score=620
scaffold14|size2522936	protein2genome	match_part	1292092	1293123	620	+	.	ID=scaffold14|size2522936:hsp:10328:3.12.0.12;Parent=scaffold14|size2522936:hit:4919:3.12.0.12;Target=jgi|Thaps3|3980|fgenesh1_pg.C_chr_3000914 79 424 +;Gap=M1032
scaffold14|size2522936	protein2genome	protein_match	1292083	1292409	281	+	.	ID=scaffold14|size2522936:hit:4920:3.12.0.12;Name=jgi|Thaoce1|96694|rna11047;score=281
scaffold14|size2522936	protein2genome	match_part	1292083	1292409	281	+	.	ID=scaffold14|size2522936:hsp:10329:3.12.0.12;Parent=scaffold14|size2522936:hit:4920:3.12.0.12;Target=jgi|Thaoce1|96694|rna11047 50 157 +;Gap=M327
scaffold14|size2522936	protein2genome	protein_match	1292014	1293264	627	+	.	ID=scaffold14|size2522936:hit:4921:3.12.0.12;Name=jgi|Thaoce1|97886|rna14739;score=627
scaffold14|size2522936	protein2genome	match_part	1292014	1292424	627	+	.	ID=scaffold14|size2522936:hsp:10330:3.12.0.12;Parent=scaffold14|size2522936:hit:4921:3.12.0.12;Target=jgi|Thaoce1|97886|rna14739 112 247 +;Gap=M411
scaffold14|size2522936	protein2genome	match_part	1292794	1293264	627	+	.	ID=scaffold14|size2522936:hsp:10331:3.12.0.12;Parent=scaffold14|size2522936:hit:4921:3.12.0.12;Target=jgi|Thaoce1|97886|rna14739 248 405 +;Gap=M471
scaffold14|size2522936	protein2genome	protein_match	1292542	1293264	658	+	.	ID=scaffold14|size2522936:hit:4922:3.12.0.12;Name=jgi|Thaoce1|96695|rna11048;score=658
scaffold14|size2522936	protein2genome	match_part	1292542	1293264	658	+	.	ID=scaffold14|size2522936:hsp:10332:3.12.0.12;Parent=scaffold14|size2522936:hit:4922:3.12.0.12;Target=jgi|Thaoce1|96695|rna11048 1 242 +;Gap=M723
scaffold14|size2522936	blastn	expressed_sequence_match	1217320	1219971	2652	+	.	ID=scaffold14|size2522936:hit:4923:3.12.0.12;Name=TRINITY_DN15845_c0_g1_i1;score=2652
scaffold14|size2522936	blastn	match_part	1217320	1219971	2652	+	.	ID=scaffold14|size2522936:hsp:10333:3.12.0.12;Parent=scaffold14|size2522936:hit:4923:3.12.0.12;Target=TRINITY_DN15845_c0_g1_i1 72 2723 +;Gap=M2652
scaffold14|size2522936	blastn	expressed_sequence_match	1219923	1221696	491	-	.	ID=scaffold14|size2522936:hit:4924:3.12.0.12;Name=TRINITY_DN12549_c0_g1_i1;score=491
scaffold14|size2522936	blastn	match_part	1221206	1221696	491	-	.	ID=scaffold14|size2522936:hsp:10334:3.12.0.12;Parent=scaffold14|size2522936:hit:4924:3.12.0.12;Target=TRINITY_DN12549_c0_g1_i1 1 491 +;Gap=M491
scaffold14|size2522936	blastn	match_part	1219923	1221133	1211	-	.	ID=scaffold14|size2522936:hsp:10335:3.12.0.12;Parent=scaffold14|size2522936:hit:4924:3.12.0.12;Target=TRINITY_DN12549_c0_g1_i1 490 1700 +;Gap=M1211
scaffold14|size2522936	blastn	expressed_sequence_match	1217320	1219952	104	+	.	ID=scaffold14|size2522936:hit:4925:3.12.0.12;Name=TRINITY_DN12338_c0_g3_i2;score=104
scaffold14|size2522936	blastn	match_part	1217320	1217423	104	+	.	ID=scaffold14|size2522936:hsp:10336:3.12.0.12;Parent=scaffold14|size2522936:hit:4925:3.12.0.12;Target=TRINITY_DN12338_c0_g3_i2 37 140 +;Gap=M104
scaffold14|size2522936	blastn	match_part	1217507	1219952	2446	+	.	ID=scaffold14|size2522936:hsp:10337:3.12.0.12;Parent=scaffold14|size2522936:hit:4925:3.12.0.12;Target=TRINITY_DN12338_c0_g3_i2 141 2586 +;Gap=M2446
scaffold14|size2522936	blastn	expressed_sequence_match	1234202	1235868	449	+	.	ID=scaffold14|size2522936:hit:4926:3.12.0.12;Name=TRINITY_DN9631_c0_g1_i1;score=449
scaffold14|size2522936	blastn	match_part	1234202	1234650	449	+	.	ID=scaffold14|size2522936:hsp:10338:3.12.0.12;Parent=scaffold14|size2522936:hit:4926:3.12.0.12;Target=TRINITY_DN9631_c0_g1_i1 1 449 +;Gap=M449
scaffold14|size2522936	blastn	match_part	1234770	1235516	747	+	.	ID=scaffold14|size2522936:hsp:10339:3.12.0.12;Parent=scaffold14|size2522936:hit:4926:3.12.0.12;Target=TRINITY_DN9631_c0_g1_i1 448 1194 +;Gap=M747
scaffold14|size2522936	blastn	match_part	1235597	1235868	272	+	.	ID=scaffold14|size2522936:hsp:10340:3.12.0.12;Parent=scaffold14|size2522936:hit:4926:3.12.0.12;Target=TRINITY_DN9631_c0_g1_i1 1193 1464 +;Gap=M272
scaffold14|size2522936	blastn	expressed_sequence_match	1234202	1235868	449	+	.	ID=scaffold14|size2522936:hit:4927:3.12.0.12;Name=TRINITY_DN9631_c0_g1_i2;score=449
scaffold14|size2522936	blastn	match_part	1234202	1234650	449	+	.	ID=scaffold14|size2522936:hsp:10341:3.12.0.12;Parent=scaffold14|size2522936:hit:4927:3.12.0.12;Target=TRINITY_DN9631_c0_g1_i2 1 449 +;Gap=M449
scaffold14|size2522936	blastn	match_part	1234754	1235516	763	+	.	ID=scaffold14|size2522936:hsp:10342:3.12.0.12;Parent=scaffold14|size2522936:hit:4927:3.12.0.12;Target=TRINITY_DN9631_c0_g1_i2 448 1210 +;Gap=M763
scaffold14|size2522936	blastn	match_part	1235597	1235868	272	+	.	ID=scaffold14|size2522936:hsp:10343:3.12.0.12;Parent=scaffold14|size2522936:hit:4927:3.12.0.12;Target=TRINITY_DN9631_c0_g1_i2 1209 1480 +;Gap=M272
scaffold14|size2522936	blastn	expressed_sequence_match	1234202	1235868	1315	+	.	ID=scaffold14|size2522936:hit:4928:3.12.0.12;Name=TRINITY_DN9631_c0_g1_i3;score=1315
scaffold14|size2522936	blastn	match_part	1234202	1235516	1315	+	.	ID=scaffold14|size2522936:hsp:10344:3.12.0.12;Parent=scaffold14|size2522936:hit:4928:3.12.0.12;Target=TRINITY_DN9631_c0_g1_i3 1 1315 +;Gap=M1315
scaffold14|size2522936	blastn	match_part	1235597	1235868	272	+	.	ID=scaffold14|size2522936:hsp:10345:3.12.0.12;Parent=scaffold14|size2522936:hit:4928:3.12.0.12;Target=TRINITY_DN9631_c0_g1_i3 1314 1585 +;Gap=M272
scaffold14|size2522936	blastn	expressed_sequence_match	1235307	1235509	179	-	.	ID=scaffold14|size2522936:hit:4929:3.12.0.12;Name=TRINITY_DN5577_c0_g1_i1;score=179
scaffold14|size2522936	blastn	match_part	1235307	1235509	179	-	.	ID=scaffold14|size2522936:hsp:10346:3.12.0.12;Parent=scaffold14|size2522936:hit:4929:3.12.0.12;Target=TRINITY_DN5577_c0_g1_i1 1 203 +;Gap=M203
scaffold14|size2522936	blastn	expressed_sequence_match	1234202	1235868	449	+	.	ID=scaffold14|size2522936:hit:4930:3.12.0.12;Name=TRINITY_DN9631_c0_g1_i4;score=449
scaffold14|size2522936	blastn	match_part	1234202	1234650	449	+	.	ID=scaffold14|size2522936:hsp:10347:3.12.0.12;Parent=scaffold14|size2522936:hit:4930:3.12.0.12;Target=TRINITY_DN9631_c0_g1_i4 1 449 +;Gap=M449
scaffold14|size2522936	blastn	match_part	1234754	1235868	1115	+	.	ID=scaffold14|size2522936:hsp:10348:3.12.0.12;Parent=scaffold14|size2522936:hit:4930:3.12.0.12;Target=TRINITY_DN9631_c0_g1_i4 448 1562 +;Gap=M1115
scaffold14|size2522936	blastn	expressed_sequence_match	1255661	1257079	293	+	.	ID=scaffold14|size2522936:hit:4931:3.12.0.12;Name=TRINITY_DN21966_c0_g1_i1;score=293
scaffold14|size2522936	blastn	match_part	1255661	1255959	293	+	.	ID=scaffold14|size2522936:hsp:10349:3.12.0.12;Parent=scaffold14|size2522936:hit:4931:3.12.0.12;Target=TRINITY_DN21966_c0_g1_i1 1 299 +;Gap=M299
scaffold14|size2522936	blastn	match_part	1256785	1257079	133	+	.	ID=scaffold14|size2522936:hsp:10350:3.12.0.12;Parent=scaffold14|size2522936:hit:4931:3.12.0.12;Target=TRINITY_DN21966_c0_g1_i1 1 299 +;Gap=M295
scaffold14|size2522936	blastn	expressed_sequence_match	1255614	1257598	162	+	.	ID=scaffold14|size2522936:hit:4932:3.12.0.12;Name=TRINITY_DN7768_c0_g1_i2;score=162
scaffold14|size2522936	blastn	match_part	1255614	1255787	162	+	.	ID=scaffold14|size2522936:hsp:10351:3.12.0.12;Parent=scaffold14|size2522936:hit:4932:3.12.0.12;Target=TRINITY_DN7768_c0_g1_i2 297 470 +;Gap=M174
scaffold14|size2522936	blastn	match_part	1255868	1256622	755	+	.	ID=scaffold14|size2522936:hsp:10352:3.12.0.12;Parent=scaffold14|size2522936:hit:4932:3.12.0.12;Target=TRINITY_DN7768_c0_g1_i2 468 1222 +;Gap=M755
scaffold14|size2522936	blastn	match_part	1256442	1256907	424	+	.	ID=scaffold14|size2522936:hsp:10353:3.12.0.12;Parent=scaffold14|size2522936:hit:4932:3.12.0.12;Target=TRINITY_DN7768_c0_g1_i2 1 466 +;Gap=M466
scaffold14|size2522936	blastn	match_part	1256988	1257598	437	+	.	ID=scaffold14|size2522936:hsp:10354:3.12.0.12;Parent=scaffold14|size2522936:hit:4932:3.12.0.12;Target=TRINITY_DN7768_c0_g1_i2 468 1078 +;Gap=M611
scaffold14|size2522936	blastn	expressed_sequence_match	1255614	1257671	162	+	.	ID=scaffold14|size2522936:hit:4933:3.12.0.12;Name=TRINITY_DN7768_c0_g1_i3;score=162
scaffold14|size2522936	blastn	match_part	1255614	1255787	162	+	.	ID=scaffold14|size2522936:hsp:10355:3.12.0.12;Parent=scaffold14|size2522936:hit:4933:3.12.0.12;Target=TRINITY_DN7768_c0_g1_i3 279 452 +;Gap=M174
scaffold14|size2522936	blastn	match_part	1255868	1256622	755	+	.	ID=scaffold14|size2522936:hsp:10356:3.12.0.12;Parent=scaffold14|size2522936:hit:4933:3.12.0.12;Target=TRINITY_DN7768_c0_g1_i3 450 1204 +;Gap=M755
scaffold14|size2522936	blastn	match_part	1256382	1256478	79	+	.	ID=scaffold14|size2522936:hsp:10357:3.12.0.12;Parent=scaffold14|size2522936:hit:4933:3.12.0.12;Target=TRINITY_DN7768_c0_g1_i3 1 97 +;Gap=M97
scaffold14|size2522936	blastn	match_part	1256600	1256907	266	+	.	ID=scaffold14|size2522936:hsp:10358:3.12.0.12;Parent=scaffold14|size2522936:hit:4933:3.12.0.12;Target=TRINITY_DN7768_c0_g1_i3 141 448 +;Gap=M308
scaffold14|size2522936	blastn	match_part	1256988	1257598	437	+	.	ID=scaffold14|size2522936:hsp:10359:3.12.0.12;Parent=scaffold14|size2522936:hit:4933:3.12.0.12;Target=TRINITY_DN7768_c0_g1_i3 450 1060 +;Gap=M611
scaffold14|size2522936	blastn	match_part	1257502	1257671	170	+	.	ID=scaffold14|size2522936:hsp:10360:3.12.0.12;Parent=scaffold14|size2522936:hit:4933:3.12.0.12;Target=TRINITY_DN7768_c0_g1_i3 1 170 +;Gap=M170
scaffold14|size2522936	blastn	expressed_sequence_match	1257578	1258239	662	+	.	ID=scaffold14|size2522936:hit:4934:3.12.0.12;Name=TRINITY_DN12458_c0_g1_i1;score=662
scaffold14|size2522936	blastn	match_part	1257578	1258239	662	+	.	ID=scaffold14|size2522936:hsp:10361:3.12.0.12;Parent=scaffold14|size2522936:hit:4934:3.12.0.12;Target=TRINITY_DN12458_c0_g1_i1 1 662 +;Gap=M662
scaffold14|size2522936	blastn	expressed_sequence_match	1255614	1257671	116	+	.	ID=scaffold14|size2522936:hit:4935:3.12.0.12;Name=TRINITY_DN7768_c0_g1_i4;score=116
scaffold14|size2522936	blastn	match_part	1255614	1255783	116	+	.	ID=scaffold14|size2522936:hsp:10362:3.12.0.12;Parent=scaffold14|size2522936:hit:4935:3.12.0.12;Target=TRINITY_DN7768_c0_g1_i4 279 448 +;Gap=M170
scaffold14|size2522936	blastn	match_part	1255868	1256478	443	+	.	ID=scaffold14|size2522936:hsp:10363:3.12.0.12;Parent=scaffold14|size2522936:hit:4935:3.12.0.12;Target=TRINITY_DN7768_c0_g1_i4 450 1060 +;Gap=M611
scaffold14|size2522936	blastn	match_part	1256382	1256478	79	+	.	ID=scaffold14|size2522936:hsp:10364:3.12.0.12;Parent=scaffold14|size2522936:hit:4935:3.12.0.12;Target=TRINITY_DN7768_c0_g1_i4 1 97 +;Gap=M97
scaffold14|size2522936	blastn	match_part	1256600	1256911	312	+	.	ID=scaffold14|size2522936:hsp:10365:3.12.0.12;Parent=scaffold14|size2522936:hit:4935:3.12.0.12;Target=TRINITY_DN7768_c0_g1_i4 141 452 +;Gap=M312
scaffold14|size2522936	blastn	match_part	1256988	1257664	671	+	.	ID=scaffold14|size2522936:hsp:10366:3.12.0.12;Parent=scaffold14|size2522936:hit:4935:3.12.0.12;Target=TRINITY_DN7768_c0_g1_i4 450 1126 +;Gap=M677
scaffold14|size2522936	blastn	match_part	1257502	1257671	170	+	.	ID=scaffold14|size2522936:hsp:10367:3.12.0.12;Parent=scaffold14|size2522936:hit:4935:3.12.0.12;Target=TRINITY_DN7768_c0_g1_i4 1 170 +;Gap=M170
scaffold14|size2522936	blastn	expressed_sequence_match	1254748	1255641	894	+	.	ID=scaffold14|size2522936:hit:4936:3.12.0.12;Name=TRINITY_DN6563_c0_g1_i1;score=894
scaffold14|size2522936	blastn	match_part	1254748	1255641	894	+	.	ID=scaffold14|size2522936:hsp:10368:3.12.0.12;Parent=scaffold14|size2522936:hit:4936:3.12.0.12;Target=TRINITY_DN6563_c0_g1_i1 1 894 +;Gap=M894
scaffold14|size2522936	blastn	expressed_sequence_match	1252692	1255641	1717	+	.	ID=scaffold14|size2522936:hit:4937:3.12.0.12;Name=TRINITY_DN6563_c0_g3_i1;score=1717
scaffold14|size2522936	blastn	match_part	1252692	1254408	1717	+	.	ID=scaffold14|size2522936:hsp:10369:3.12.0.12;Parent=scaffold14|size2522936:hit:4937:3.12.0.12;Target=TRINITY_DN6563_c0_g3_i1 1 1717 +;Gap=M1717
scaffold14|size2522936	blastn	match_part	1254479	1254770	292	+	.	ID=scaffold14|size2522936:hsp:10370:3.12.0.12;Parent=scaffold14|size2522936:hit:4937:3.12.0.12;Target=TRINITY_DN6563_c0_g3_i1 1714 2005 +;Gap=M292
scaffold14|size2522936	blastn	match_part	1254852	1255641	790	+	.	ID=scaffold14|size2522936:hsp:10371:3.12.0.12;Parent=scaffold14|size2522936:hit:4937:3.12.0.12;Target=TRINITY_DN6563_c0_g3_i1 2004 2793 +;Gap=M790
scaffold14|size2522936	blastn	expressed_sequence_match	1255614	1258212	1225	-	.	ID=scaffold14|size2522936:hit:4938:3.12.0.12;Name=TRINITY_DN17084_c0_g1_i1;score=1225
scaffold14|size2522936	blastn	match_part	1256988	1258212	1225	-	.	ID=scaffold14|size2522936:hsp:10372:3.12.0.12;Parent=scaffold14|size2522936:hit:4938:3.12.0.12;Target=TRINITY_DN17084_c0_g1_i1 1 1225 +;Gap=M1225
scaffold14|size2522936	blastn	match_part	1256442	1256911	464	-	.	ID=scaffold14|size2522936:hsp:10373:3.12.0.12;Parent=scaffold14|size2522936:hit:4938:3.12.0.12;Target=TRINITY_DN17084_c0_g1_i1 1223 1692 +;Gap=M470
scaffold14|size2522936	blastn	match_part	1255868	1256478	437	-	.	ID=scaffold14|size2522936:hsp:10374:3.12.0.12;Parent=scaffold14|size2522936:hit:4938:3.12.0.12;Target=TRINITY_DN17084_c0_g1_i1 615 1225 +;Gap=M611
scaffold14|size2522936	blastn	match_part	1255614	1255783	122	-	.	ID=scaffold14|size2522936:hsp:10375:3.12.0.12;Parent=scaffold14|size2522936:hit:4938:3.12.0.12;Target=TRINITY_DN17084_c0_g1_i1 1227 1396 +;Gap=M170
scaffold14|size2522936	blastn	expressed_sequence_match	1252688	1256848	1721	+	.	ID=scaffold14|size2522936:hit:4939:3.12.0.12;Name=TRINITY_DN954_c0_g1_i1;score=1721
scaffold14|size2522936	blastn	match_part	1252688	1254408	1721	+	.	ID=scaffold14|size2522936:hsp:10376:3.12.0.12;Parent=scaffold14|size2522936:hit:4939:3.12.0.12;Target=TRINITY_DN954_c0_g1_i1 3 1723 +;Gap=M1721
scaffold14|size2522936	blastn	match_part	1254479	1254665	187	+	.	ID=scaffold14|size2522936:hsp:10377:3.12.0.12;Parent=scaffold14|size2522936:hit:4939:3.12.0.12;Target=TRINITY_DN954_c0_g1_i1 1720 1906 +;Gap=M187
scaffold14|size2522936	blastn	match_part	1254852	1255728	877	+	.	ID=scaffold14|size2522936:hsp:10378:3.12.0.12;Parent=scaffold14|size2522936:hit:4939:3.12.0.12;Target=TRINITY_DN954_c0_g1_i1 1929 2805 +;Gap=M877
scaffold14|size2522936	blastn	match_part	1256738	1256848	81	+	.	ID=scaffold14|size2522936:hsp:10379:3.12.0.12;Parent=scaffold14|size2522936:hit:4939:3.12.0.12;Target=TRINITY_DN954_c0_g1_i1 2691 2801 +;Gap=M111
scaffold14|size2522936	blastn	expressed_sequence_match	1265618	1266146	304	-	.	ID=scaffold14|size2522936:hit:4940:3.12.0.12;Name=TRINITY_DN14348_c1_g1_i1;score=304
scaffold14|size2522936	blastn	match_part	1265618	1266146	304	-	.	ID=scaffold14|size2522936:hsp:10380:3.12.0.12;Parent=scaffold14|size2522936:hit:4940:3.12.0.12;Target=TRINITY_DN14348_c1_g1_i1 1 531 +;Gap=M529
scaffold14|size2522936	blastn	expressed_sequence_match	1266165	1266278	57	-	.	ID=scaffold14|size2522936:hit:4941:3.12.0.12;Name=TRINITY_DN28033_c0_g1_i1;score=57
scaffold14|size2522936	blastn	match_part	1266165	1266278	57	-	.	ID=scaffold14|size2522936:hsp:10381:3.12.0.12;Parent=scaffold14|size2522936:hit:4941:3.12.0.12;Target=TRINITY_DN28033_c0_g1_i1 139 252 +;Gap=M114
scaffold14|size2522936	blastn	expressed_sequence_match	1269933	1270040	102	-	.	ID=scaffold14|size2522936:hit:4942:3.12.0.12;Name=TRINITY_DN9400_c0_g2_i1;score=102
scaffold14|size2522936	blastn	match_part	1269933	1270040	102	-	.	ID=scaffold14|size2522936:hsp:10382:3.12.0.12;Parent=scaffold14|size2522936:hit:4942:3.12.0.12;Target=TRINITY_DN9400_c0_g2_i1 163 270 +;Gap=M108
scaffold14|size2522936	blastn	expressed_sequence_match	1268763	1269823	523	+	.	ID=scaffold14|size2522936:hit:4943:3.12.0.12;Name=TRINITY_DN5437_c0_g1_i1;score=523
scaffold14|size2522936	blastn	match_part	1268763	1269823	523	+	.	ID=scaffold14|size2522936:hsp:10383:3.12.0.12;Parent=scaffold14|size2522936:hit:4943:3.12.0.12;Target=TRINITY_DN5437_c0_g1_i1 1 1069 +;Gap=M1061
scaffold14|size2522936	blastn	expressed_sequence_match	1268918	1269144	197	-	.	ID=scaffold14|size2522936:hit:4944:3.12.0.12;Name=TRINITY_DN16537_c0_g1_i1;score=197
scaffold14|size2522936	blastn	match_part	1268918	1269144	197	-	.	ID=scaffold14|size2522936:hsp:10384:3.12.0.12;Parent=scaffold14|size2522936:hit:4944:3.12.0.12;Target=TRINITY_DN16537_c0_g1_i1 36 262 +;Gap=M227
scaffold14|size2522936	blastn	expressed_sequence_match	1268690	1269097	200	-	.	ID=scaffold14|size2522936:hit:4945:3.12.0.12;Name=TRINITY_DN13420_c0_g1_i1;score=200
scaffold14|size2522936	blastn	match_part	1268690	1269097	200	-	.	ID=scaffold14|size2522936:hsp:10385:3.12.0.12;Parent=scaffold14|size2522936:hit:4945:3.12.0.12;Target=TRINITY_DN13420_c0_g1_i1 13 425 +;Gap=M408
scaffold14|size2522936	blastn	expressed_sequence_match	1269709	1270040	121	+	.	ID=scaffold14|size2522936:hit:4946:3.12.0.12;Name=TRINITY_DN16117_c0_g1_i1;score=121
scaffold14|size2522936	blastn	match_part	1269709	1270040	121	+	.	ID=scaffold14|size2522936:hsp:10386:3.12.0.12;Parent=scaffold14|size2522936:hit:4946:3.12.0.12;Target=TRINITY_DN16117_c0_g1_i1 2 336 +;Gap=M332
scaffold14|size2522936	blastn	expressed_sequence_match	1268565	1268860	220	-	.	ID=scaffold14|size2522936:hit:4947:3.12.0.12;Name=TRINITY_DN13420_c0_g1_i2;score=220
scaffold14|size2522936	blastn	match_part	1268565	1268860	220	-	.	ID=scaffold14|size2522936:hsp:10387:3.12.0.12;Parent=scaffold14|size2522936:hit:4947:3.12.0.12;Target=TRINITY_DN13420_c0_g1_i2 7 306 +;Gap=M296
scaffold14|size2522936	blastn	expressed_sequence_match	1269709	1269930	116	-	.	ID=scaffold14|size2522936:hit:4948:3.12.0.12;Name=TRINITY_DN9038_c0_g3_i1;score=116
scaffold14|size2522936	blastn	match_part	1269709	1269930	116	-	.	ID=scaffold14|size2522936:hsp:10388:3.12.0.12;Parent=scaffold14|size2522936:hit:4948:3.12.0.12;Target=TRINITY_DN9038_c0_g3_i1 65 287 +;Gap=M222
scaffold14|size2522936	blastn	expressed_sequence_match	1271543	1272878	1336	+	.	ID=scaffold14|size2522936:hit:4949:3.12.0.12;Name=TRINITY_DN16149_c0_g1_i1;score=1336
scaffold14|size2522936	blastn	match_part	1271543	1272878	1336	+	.	ID=scaffold14|size2522936:hsp:10389:3.12.0.12;Parent=scaffold14|size2522936:hit:4949:3.12.0.12;Target=TRINITY_DN16149_c0_g1_i1 1 1336 +;Gap=M1336
scaffold14|size2522936	blastn	expressed_sequence_match	1272942	1274422	482	+	.	ID=scaffold14|size2522936:hit:4950:3.12.0.12;Name=TRINITY_DN9715_c0_g1_i1;score=482
scaffold14|size2522936	blastn	match_part	1272942	1273423	482	+	.	ID=scaffold14|size2522936:hsp:10390:3.12.0.12;Parent=scaffold14|size2522936:hit:4950:3.12.0.12;Target=TRINITY_DN9715_c0_g1_i1 1 482 +;Gap=M482
scaffold14|size2522936	blastn	match_part	1273518	1274422	905	+	.	ID=scaffold14|size2522936:hsp:10391:3.12.0.12;Parent=scaffold14|size2522936:hit:4950:3.12.0.12;Target=TRINITY_DN9715_c0_g1_i1 482 1386 +;Gap=M905
scaffold14|size2522936	blastn	expressed_sequence_match	1272942	1274422	1481	+	.	ID=scaffold14|size2522936:hit:4951:3.12.0.12;Name=TRINITY_DN9715_c0_g1_i2;score=1481
scaffold14|size2522936	blastn	match_part	1272942	1274422	1481	+	.	ID=scaffold14|size2522936:hsp:10392:3.12.0.12;Parent=scaffold14|size2522936:hit:4951:3.12.0.12;Target=TRINITY_DN9715_c0_g1_i2 1 1481 +;Gap=M1481
scaffold14|size2522936	blastn	expressed_sequence_match	1272942	1274422	316	+	.	ID=scaffold14|size2522936:hit:4952:3.12.0.12;Name=TRINITY_DN9715_c0_g1_i3;score=316
scaffold14|size2522936	blastn	match_part	1272942	1273257	316	+	.	ID=scaffold14|size2522936:hsp:10393:3.12.0.12;Parent=scaffold14|size2522936:hit:4952:3.12.0.12;Target=TRINITY_DN9715_c0_g1_i3 1 316 +;Gap=M316
scaffold14|size2522936	blastn	match_part	1273322	1273423	102	+	.	ID=scaffold14|size2522936:hsp:10394:3.12.0.12;Parent=scaffold14|size2522936:hit:4952:3.12.0.12;Target=TRINITY_DN9715_c0_g1_i3 314 415 +;Gap=M102
scaffold14|size2522936	blastn	match_part	1273518	1274422	905	+	.	ID=scaffold14|size2522936:hsp:10395:3.12.0.12;Parent=scaffold14|size2522936:hit:4952:3.12.0.12;Target=TRINITY_DN9715_c0_g1_i3 415 1319 +;Gap=M905
scaffold14|size2522936	blastn	expressed_sequence_match	1272942	1274422	316	+	.	ID=scaffold14|size2522936:hit:4953:3.12.0.12;Name=TRINITY_DN9715_c0_g1_i4;score=316
scaffold14|size2522936	blastn	match_part	1272942	1273257	316	+	.	ID=scaffold14|size2522936:hsp:10396:3.12.0.12;Parent=scaffold14|size2522936:hit:4953:3.12.0.12;Target=TRINITY_DN9715_c0_g1_i4 1 316 +;Gap=M316
scaffold14|size2522936	blastn	match_part	1273322	1273423	102	+	.	ID=scaffold14|size2522936:hsp:10397:3.12.0.12;Parent=scaffold14|size2522936:hit:4953:3.12.0.12;Target=TRINITY_DN9715_c0_g1_i4 314 415 +;Gap=M102
scaffold14|size2522936	blastn	match_part	1273486	1274422	937	+	.	ID=scaffold14|size2522936:hsp:10398:3.12.0.12;Parent=scaffold14|size2522936:hit:4953:3.12.0.12;Target=TRINITY_DN9715_c0_g1_i4 415 1351 +;Gap=M937
scaffold14|size2522936	blastn	expressed_sequence_match	1272942	1274422	316	+	.	ID=scaffold14|size2522936:hit:4954:3.12.0.12;Name=TRINITY_DN9715_c0_g1_i5;score=316
scaffold14|size2522936	blastn	match_part	1272942	1273257	316	+	.	ID=scaffold14|size2522936:hsp:10399:3.12.0.12;Parent=scaffold14|size2522936:hit:4954:3.12.0.12;Target=TRINITY_DN9715_c0_g1_i5 1 316 +;Gap=M316
scaffold14|size2522936	blastn	match_part	1273322	1274422	1101	+	.	ID=scaffold14|size2522936:hsp:10400:3.12.0.12;Parent=scaffold14|size2522936:hit:4954:3.12.0.12;Target=TRINITY_DN9715_c0_g1_i5 314 1414 +;Gap=M1101
scaffold14|size2522936	blastn	expressed_sequence_match	1279106	1283465	1031	+	.	ID=scaffold14|size2522936:hit:4955:3.12.0.12;Name=TRINITY_DN4714_c0_g1_i1;score=1031
scaffold14|size2522936	blastn	match_part	1279106	1280136	1031	+	.	ID=scaffold14|size2522936:hsp:10401:3.12.0.12;Parent=scaffold14|size2522936:hit:4955:3.12.0.12;Target=TRINITY_DN4714_c0_g1_i1 1 1031 +;Gap=M1031
scaffold14|size2522936	blastn	match_part	1280220	1282371	2152	+	.	ID=scaffold14|size2522936:hsp:10402:3.12.0.12;Parent=scaffold14|size2522936:hit:4955:3.12.0.12;Target=TRINITY_DN4714_c0_g1_i1 1031 3182 +;Gap=M2152
scaffold14|size2522936	blastn	match_part	1282458	1283465	1008	+	.	ID=scaffold14|size2522936:hsp:10403:3.12.0.12;Parent=scaffold14|size2522936:hit:4955:3.12.0.12;Target=TRINITY_DN4714_c0_g1_i1 3182 4189 +;Gap=M1008
scaffold14|size2522936	blastn	expressed_sequence_match	1274426	1277119	1555	-	.	ID=scaffold14|size2522936:hit:4956:3.12.0.12;Name=TRINITY_DN9717_c0_g1_i1;score=1555
scaffold14|size2522936	blastn	match_part	1275565	1277119	1555	-	.	ID=scaffold14|size2522936:hsp:10404:3.12.0.12;Parent=scaffold14|size2522936:hit:4956:3.12.0.12;Target=TRINITY_DN9717_c0_g1_i1 1 1555 +;Gap=M1555
scaffold14|size2522936	blastn	match_part	1274426	1275463	1038	-	.	ID=scaffold14|size2522936:hsp:10405:3.12.0.12;Parent=scaffold14|size2522936:hit:4956:3.12.0.12;Target=TRINITY_DN9717_c0_g1_i1 1555 2592 +;Gap=M1038
scaffold14|size2522936	blastn	expressed_sequence_match	1279106	1283465	1031	+	.	ID=scaffold14|size2522936:hit:4957:3.12.0.12;Name=TRINITY_DN4714_c0_g1_i2;score=1031
scaffold14|size2522936	blastn	match_part	1279106	1280136	1031	+	.	ID=scaffold14|size2522936:hsp:10406:3.12.0.12;Parent=scaffold14|size2522936:hit:4957:3.12.0.12;Target=TRINITY_DN4714_c0_g1_i2 1 1031 +;Gap=M1031
scaffold14|size2522936	blastn	match_part	1280220	1283465	3246	+	.	ID=scaffold14|size2522936:hsp:10407:3.12.0.12;Parent=scaffold14|size2522936:hit:4957:3.12.0.12;Target=TRINITY_DN4714_c0_g1_i2 1031 4276 +;Gap=M3246
scaffold14|size2522936	blastn	expressed_sequence_match	1274426	1277119	193	-	.	ID=scaffold14|size2522936:hit:4958:3.12.0.12;Name=TRINITY_DN9717_c0_g1_i2;score=193
scaffold14|size2522936	blastn	match_part	1276927	1277119	193	-	.	ID=scaffold14|size2522936:hsp:10408:3.12.0.12;Parent=scaffold14|size2522936:hit:4958:3.12.0.12;Target=TRINITY_DN9717_c0_g1_i2 1 193 +;Gap=M193
scaffold14|size2522936	blastn	match_part	1275565	1276545	981	-	.	ID=scaffold14|size2522936:hsp:10409:3.12.0.12;Parent=scaffold14|size2522936:hit:4958:3.12.0.12;Target=TRINITY_DN9717_c0_g1_i2 192 1172 +;Gap=M981
scaffold14|size2522936	blastn	match_part	1274426	1275463	1038	-	.	ID=scaffold14|size2522936:hsp:10410:3.12.0.12;Parent=scaffold14|size2522936:hit:4958:3.12.0.12;Target=TRINITY_DN9717_c0_g1_i2 1172 2209 +;Gap=M1038
scaffold14|size2522936	blastn	expressed_sequence_match	1274426	1277119	193	-	.	ID=scaffold14|size2522936:hit:4959:3.12.0.12;Name=TRINITY_DN9717_c0_g1_i3;score=193
scaffold14|size2522936	blastn	match_part	1276927	1277119	193	-	.	ID=scaffold14|size2522936:hsp:10411:3.12.0.12;Parent=scaffold14|size2522936:hit:4959:3.12.0.12;Target=TRINITY_DN9717_c0_g1_i3 1 193 +;Gap=M193
scaffold14|size2522936	blastn	match_part	1274426	1276545	2120	-	.	ID=scaffold14|size2522936:hsp:10412:3.12.0.12;Parent=scaffold14|size2522936:hit:4959:3.12.0.12;Target=TRINITY_DN9717_c0_g1_i3 192 2311 +;Gap=M2120
scaffold14|size2522936	blastn	expressed_sequence_match	1278949	1283388	931	-	.	ID=scaffold14|size2522936:hit:4960:3.12.0.12;Name=TRINITY_DN12691_c0_g1_i1;score=931
scaffold14|size2522936	blastn	match_part	1282458	1283388	931	-	.	ID=scaffold14|size2522936:hsp:10413:3.12.0.12;Parent=scaffold14|size2522936:hit:4960:3.12.0.12;Target=TRINITY_DN12691_c0_g1_i1 1 931 +;Gap=M931
scaffold14|size2522936	blastn	match_part	1278949	1282371	3423	-	.	ID=scaffold14|size2522936:hsp:10414:3.12.0.12;Parent=scaffold14|size2522936:hit:4960:3.12.0.12;Target=TRINITY_DN12691_c0_g1_i1 931 4353 +;Gap=M3423
scaffold14|size2522936	blastn	expressed_sequence_match	1278949	1282371	302	-	.	ID=scaffold14|size2522936:hit:4961:3.12.0.12;Name=TRINITY_DN12691_c0_g1_i2;score=302
scaffold14|size2522936	blastn	match_part	1282070	1282371	302	-	.	ID=scaffold14|size2522936:hsp:10415:3.12.0.12;Parent=scaffold14|size2522936:hit:4961:3.12.0.12;Target=TRINITY_DN12691_c0_g1_i2 1 302 +;Gap=M302
scaffold14|size2522936	blastn	match_part	1280220	1282003	1784	-	.	ID=scaffold14|size2522936:hsp:10416:3.12.0.12;Parent=scaffold14|size2522936:hit:4961:3.12.0.12;Target=TRINITY_DN12691_c0_g1_i2 299 2082 +;Gap=M1784
scaffold14|size2522936	blastn	match_part	1278949	1280136	1188	-	.	ID=scaffold14|size2522936:hsp:10417:3.12.0.12;Parent=scaffold14|size2522936:hit:4961:3.12.0.12;Target=TRINITY_DN12691_c0_g1_i2 2082 3269 +;Gap=M1188
scaffold14|size2522936	blastn	expressed_sequence_match	1276571	1279046	651	+	.	ID=scaffold14|size2522936:hit:4962:3.12.0.12;Name=TRINITY_DN14902_c0_g1_i1;score=651
scaffold14|size2522936	blastn	match_part	1276571	1277221	651	+	.	ID=scaffold14|size2522936:hsp:10418:3.12.0.12;Parent=scaffold14|size2522936:hit:4962:3.12.0.12;Target=TRINITY_DN14902_c0_g1_i1 1 651 +;Gap=M651
scaffold14|size2522936	blastn	match_part	1277289	1279046	1758	+	.	ID=scaffold14|size2522936:hsp:10419:3.12.0.12;Parent=scaffold14|size2522936:hit:4962:3.12.0.12;Target=TRINITY_DN14902_c0_g1_i1 651 2408 +;Gap=M1758
scaffold14|size2522936	blastn	expressed_sequence_match	1278949	1283388	3169	-	.	ID=scaffold14|size2522936:hit:4963:3.12.0.12;Name=TRINITY_DN12691_c0_g1_i3;score=3169
scaffold14|size2522936	blastn	match_part	1280220	1283388	3169	-	.	ID=scaffold14|size2522936:hsp:10420:3.12.0.12;Parent=scaffold14|size2522936:hit:4963:3.12.0.12;Target=TRINITY_DN12691_c0_g1_i3 1 3169 +;Gap=M3169
scaffold14|size2522936	blastn	match_part	1278949	1280136	1188	-	.	ID=scaffold14|size2522936:hsp:10421:3.12.0.12;Parent=scaffold14|size2522936:hit:4963:3.12.0.12;Target=TRINITY_DN12691_c0_g1_i3 3169 4356 +;Gap=M1188
scaffold14|size2522936	blastn	expressed_sequence_match	1276571	1279046	651	+	.	ID=scaffold14|size2522936:hit:4964:3.12.0.12;Name=TRINITY_DN14902_c0_g1_i2;score=651
scaffold14|size2522936	blastn	match_part	1276571	1277221	651	+	.	ID=scaffold14|size2522936:hsp:10422:3.12.0.12;Parent=scaffold14|size2522936:hit:4964:3.12.0.12;Target=TRINITY_DN14902_c0_g1_i2 1 651 +;Gap=M651
scaffold14|size2522936	blastn	match_part	1277331	1277368	38	+	.	ID=scaffold14|size2522936:hsp:10423:3.12.0.12;Parent=scaffold14|size2522936:hit:4964:3.12.0.12;Target=TRINITY_DN14902_c0_g1_i2 651 688 +;Gap=M38
scaffold14|size2522936	blastn	match_part	1277510	1279046	1537	+	.	ID=scaffold14|size2522936:hsp:10424:3.12.0.12;Parent=scaffold14|size2522936:hit:4964:3.12.0.12;Target=TRINITY_DN14902_c0_g1_i2 688 2224 +;Gap=M1537
scaffold14|size2522936	blastn	expressed_sequence_match	1278949	1283388	931	-	.	ID=scaffold14|size2522936:hit:4965:3.12.0.12;Name=TRINITY_DN12691_c0_g1_i4;score=931
scaffold14|size2522936	blastn	match_part	1282458	1283388	931	-	.	ID=scaffold14|size2522936:hsp:10425:3.12.0.12;Parent=scaffold14|size2522936:hit:4965:3.12.0.12;Target=TRINITY_DN12691_c0_g1_i4 1 931 +;Gap=M931
scaffold14|size2522936	blastn	match_part	1280220	1282371	2152	-	.	ID=scaffold14|size2522936:hsp:10426:3.12.0.12;Parent=scaffold14|size2522936:hit:4965:3.12.0.12;Target=TRINITY_DN12691_c0_g1_i4 931 3082 +;Gap=M2152
scaffold14|size2522936	blastn	match_part	1278949	1280136	1188	-	.	ID=scaffold14|size2522936:hsp:10427:3.12.0.12;Parent=scaffold14|size2522936:hit:4965:3.12.0.12;Target=TRINITY_DN12691_c0_g1_i4 3082 4269 +;Gap=M1188
scaffold14|size2522936	blastn	expressed_sequence_match	1276571	1279046	798	+	.	ID=scaffold14|size2522936:hit:4966:3.12.0.12;Name=TRINITY_DN14902_c0_g1_i4;score=798
scaffold14|size2522936	blastn	match_part	1276571	1277368	798	+	.	ID=scaffold14|size2522936:hsp:10428:3.12.0.12;Parent=scaffold14|size2522936:hit:4966:3.12.0.12;Target=TRINITY_DN14902_c0_g1_i4 1 798 +;Gap=M798
scaffold14|size2522936	blastn	match_part	1277510	1279046	1537	+	.	ID=scaffold14|size2522936:hsp:10429:3.12.0.12;Parent=scaffold14|size2522936:hit:4966:3.12.0.12;Target=TRINITY_DN14902_c0_g1_i4 798 2334 +;Gap=M1537
scaffold14|size2522936	blastn	expressed_sequence_match	1274604	1279019	1510	-	.	ID=scaffold14|size2522936:hit:4967:3.12.0.12;Name=TRINITY_DN2657_c0_g2_i1;score=1510
scaffold14|size2522936	blastn	match_part	1277510	1279019	1510	-	.	ID=scaffold14|size2522936:hsp:10430:3.12.0.12;Parent=scaffold14|size2522936:hit:4967:3.12.0.12;Target=TRINITY_DN2657_c0_g2_i1 3 1512 +;Gap=M1510
scaffold14|size2522936	blastn	match_part	1277331	1277368	38	-	.	ID=scaffold14|size2522936:hsp:10431:3.12.0.12;Parent=scaffold14|size2522936:hit:4967:3.12.0.12;Target=TRINITY_DN2657_c0_g2_i1 1512 1549 +;Gap=M38
scaffold14|size2522936	blastn	match_part	1276927	1277221	295	-	.	ID=scaffold14|size2522936:hsp:10432:3.12.0.12;Parent=scaffold14|size2522936:hit:4967:3.12.0.12;Target=TRINITY_DN2657_c0_g2_i1 1549 1843 +;Gap=M295
scaffold14|size2522936	blastn	match_part	1275565	1276545	981	-	.	ID=scaffold14|size2522936:hsp:10433:3.12.0.12;Parent=scaffold14|size2522936:hit:4967:3.12.0.12;Target=TRINITY_DN2657_c0_g2_i1 1842 2822 +;Gap=M981
scaffold14|size2522936	blastn	match_part	1274604	1275463	860	-	.	ID=scaffold14|size2522936:hsp:10434:3.12.0.12;Parent=scaffold14|size2522936:hit:4967:3.12.0.12;Target=TRINITY_DN2657_c0_g2_i1 2822 3681 +;Gap=M860
scaffold14|size2522936	blastn	expressed_sequence_match	1278949	1282371	302	-	.	ID=scaffold14|size2522936:hit:4968:3.12.0.12;Name=TRINITY_DN12691_c0_g1_i5;score=302
scaffold14|size2522936	blastn	match_part	1282070	1282371	302	-	.	ID=scaffold14|size2522936:hsp:10435:3.12.0.12;Parent=scaffold14|size2522936:hit:4968:3.12.0.12;Target=TRINITY_DN12691_c0_g1_i5 1 302 +;Gap=M302
scaffold14|size2522936	blastn	match_part	1278949	1282003	3055	-	.	ID=scaffold14|size2522936:hsp:10436:3.12.0.12;Parent=scaffold14|size2522936:hit:4968:3.12.0.12;Target=TRINITY_DN12691_c0_g1_i5 299 3353 +;Gap=M3055
scaffold14|size2522936	blastn	expressed_sequence_match	1276571	1279046	2476	+	.	ID=scaffold14|size2522936:hit:4969:3.12.0.12;Name=TRINITY_DN14902_c0_g1_i5;score=2476
scaffold14|size2522936	blastn	match_part	1276571	1279046	2476	+	.	ID=scaffold14|size2522936:hsp:10437:3.12.0.12;Parent=scaffold14|size2522936:hit:4969:3.12.0.12;Target=TRINITY_DN14902_c0_g1_i5 1 2476 +;Gap=M2476
scaffold14|size2522936	est2genome	expressed_sequence_match	1217249	1219971	13615	+	.	ID=scaffold14|size2522936:hit:4970:3.12.0.12;Name=TRINITY_DN15845_c0_g1_i1;score=13615
scaffold14|size2522936	est2genome	match_part	1217249	1219971	13615	+	.	ID=scaffold14|size2522936:hsp:10438:3.12.0.12;Parent=scaffold14|size2522936:hit:4970:3.12.0.12;Target=TRINITY_DN15845_c0_g1_i1 1 2723 +;Gap=M2723
scaffold14|size2522936	est2genome	expressed_sequence_match	1217285	1219952	12895	+	.	ID=scaffold14|size2522936:hit:4971:3.12.0.12;Name=TRINITY_DN12338_c0_g3_i2;score=12895
scaffold14|size2522936	est2genome	match_part	1217285	1217423	12895	+	.	ID=scaffold14|size2522936:hsp:10439:3.12.0.12;Parent=scaffold14|size2522936:hit:4971:3.12.0.12;Target=TRINITY_DN12338_c0_g3_i2 1 140 +;Gap=M139
scaffold14|size2522936	est2genome	match_part	1217507	1219952	12895	+	.	ID=scaffold14|size2522936:hsp:10440:3.12.0.12;Parent=scaffold14|size2522936:hit:4971:3.12.0.12;Target=TRINITY_DN12338_c0_g3_i2 141 2586 +;Gap=M2446
scaffold14|size2522936	est2genome	expressed_sequence_match	1234202	1235868	7287	+	.	ID=scaffold14|size2522936:hit:4972:3.12.0.12;Name=TRINITY_DN9631_c0_g1_i1;score=7287
scaffold14|size2522936	est2genome	match_part	1234202	1234650	7287	+	.	ID=scaffold14|size2522936:hsp:10441:3.12.0.12;Parent=scaffold14|size2522936:hit:4972:3.12.0.12;Target=TRINITY_DN9631_c0_g1_i1 1 449 +;Gap=M449
scaffold14|size2522936	est2genome	match_part	1234772	1235514	7287	+	.	ID=scaffold14|size2522936:hsp:10442:3.12.0.12;Parent=scaffold14|size2522936:hit:4972:3.12.0.12;Target=TRINITY_DN9631_c0_g1_i1 450 1192 +;Gap=M743
scaffold14|size2522936	est2genome	match_part	1235597	1235868	7287	+	.	ID=scaffold14|size2522936:hsp:10443:3.12.0.12;Parent=scaffold14|size2522936:hit:4972:3.12.0.12;Target=TRINITY_DN9631_c0_g1_i1 1193 1464 +;Gap=M272
scaffold14|size2522936	est2genome	expressed_sequence_match	1234202	1235868	7380	+	.	ID=scaffold14|size2522936:hit:4973:3.12.0.12;Name=TRINITY_DN9631_c0_g1_i2;score=7380
scaffold14|size2522936	est2genome	match_part	1234202	1234650	7380	+	.	ID=scaffold14|size2522936:hsp:10444:3.12.0.12;Parent=scaffold14|size2522936:hit:4973:3.12.0.12;Target=TRINITY_DN9631_c0_g1_i2 1 449 +;Gap=M449
scaffold14|size2522936	est2genome	match_part	1234756	1235514	7380	+	.	ID=scaffold14|size2522936:hsp:10445:3.12.0.12;Parent=scaffold14|size2522936:hit:4973:3.12.0.12;Target=TRINITY_DN9631_c0_g1_i2 450 1208 +;Gap=M759
scaffold14|size2522936	est2genome	match_part	1235597	1235868	7380	+	.	ID=scaffold14|size2522936:hsp:10446:3.12.0.12;Parent=scaffold14|size2522936:hit:4973:3.12.0.12;Target=TRINITY_DN9631_c0_g1_i2 1209 1480 +;Gap=M272
scaffold14|size2522936	est2genome	expressed_sequence_match	1234202	1235868	7914	+	.	ID=scaffold14|size2522936:hit:4974:3.12.0.12;Name=TRINITY_DN9631_c0_g1_i3;score=7914
scaffold14|size2522936	est2genome	match_part	1234202	1235514	7914	+	.	ID=scaffold14|size2522936:hsp:10447:3.12.0.12;Parent=scaffold14|size2522936:hit:4974:3.12.0.12;Target=TRINITY_DN9631_c0_g1_i3 1 1313 +;Gap=M1313
scaffold14|size2522936	est2genome	match_part	1235597	1235868	7914	+	.	ID=scaffold14|size2522936:hsp:10448:3.12.0.12;Parent=scaffold14|size2522936:hit:4974:3.12.0.12;Target=TRINITY_DN9631_c0_g1_i3 1314 1585 +;Gap=M272
scaffold14|size2522936	est2genome	expressed_sequence_match	1235307	1235509	979	+	.	ID=scaffold14|size2522936:hit:4975:3.12.0.12;Name=TRINITY_DN5577_c0_g1_i1;score=979
scaffold14|size2522936	est2genome	match_part	1235307	1235509	979	+	.	ID=scaffold14|size2522936:hsp:10449:3.12.0.12;Parent=scaffold14|size2522936:hit:4975:3.12.0.12;Target=TRINITY_DN5577_c0_g1_i1 1 203 -;Gap=M203
scaffold14|size2522936	est2genome	expressed_sequence_match	1234202	1235868	7801	+	.	ID=scaffold14|size2522936:hit:4976:3.12.0.12;Name=TRINITY_DN9631_c0_g1_i4;score=7801
scaffold14|size2522936	est2genome	match_part	1234202	1234650	7801	+	.	ID=scaffold14|size2522936:hsp:10450:3.12.0.12;Parent=scaffold14|size2522936:hit:4976:3.12.0.12;Target=TRINITY_DN9631_c0_g1_i4 1 449 +;Gap=M449
scaffold14|size2522936	est2genome	match_part	1234756	1235868	7801	+	.	ID=scaffold14|size2522936:hsp:10451:3.12.0.12;Parent=scaffold14|size2522936:hit:4976:3.12.0.12;Target=TRINITY_DN9631_c0_g1_i4 450 1562 +;Gap=M1113
scaffold14|size2522936	est2genome	expressed_sequence_match	1255661	1255959	1486	-	.	ID=scaffold14|size2522936:hit:4977:3.12.0.12;Name=TRINITY_DN21966_c0_g1_i1;score=1486
scaffold14|size2522936	est2genome	match_part	1255661	1255959	1486	-	.	ID=scaffold14|size2522936:hsp:10452:3.12.0.12;Parent=scaffold14|size2522936:hit:4977:3.12.0.12;Target=TRINITY_DN21966_c0_g1_i1 1 299 -;Gap=M299
scaffold14|size2522936	est2genome	expressed_sequence_match	1256442	1257721	5088	-	.	ID=scaffold14|size2522936:hit:4978:3.12.0.12;Name=TRINITY_DN7768_c0_g1_i2;score=5088
scaffold14|size2522936	est2genome	match_part	1256989	1257721	5088	-	.	ID=scaffold14|size2522936:hsp:10453:3.12.0.12;Parent=scaffold14|size2522936:hit:4978:3.12.0.12;Target=TRINITY_DN7768_c0_g1_i2 469 1219 -;Gap=M733
scaffold14|size2522936	est2genome	match_part	1256442	1256909	5088	-	.	ID=scaffold14|size2522936:hsp:10454:3.12.0.12;Parent=scaffold14|size2522936:hit:4978:3.12.0.12;Target=TRINITY_DN7768_c0_g1_i2 1 468 -;Gap=M468
scaffold14|size2522936	est2genome	expressed_sequence_match	1256382	1257721	4727	+	.	ID=scaffold14|size2522936:hit:4979:3.12.0.12;Name=TRINITY_DN7768_c0_g1_i3;score=4727
scaffold14|size2522936	est2genome	match_part	1256382	1256525	4727	+	.	ID=scaffold14|size2522936:hsp:10455:3.12.0.12;Parent=scaffold14|size2522936:hit:4979:3.12.0.12;Target=TRINITY_DN7768_c0_g1_i3 1 139 +;Gap=M144
scaffold14|size2522936	est2genome	match_part	1256599	1256909	4727	+	.	ID=scaffold14|size2522936:hsp:10456:3.12.0.12;Parent=scaffold14|size2522936:hit:4979:3.12.0.12;Target=TRINITY_DN7768_c0_g1_i3 140 450 +;Gap=M311
scaffold14|size2522936	est2genome	match_part	1256989	1257721	4727	+	.	ID=scaffold14|size2522936:hsp:10457:3.12.0.12;Parent=scaffold14|size2522936:hit:4979:3.12.0.12;Target=TRINITY_DN7768_c0_g1_i3 451 1201 +;Gap=M733
scaffold14|size2522936	est2genome	expressed_sequence_match	1255559	1256622	4664	-	.	ID=scaffold14|size2522936:hit:4980:3.12.0.12;Name=TRINITY_DN7768_c0_g1_i3;score=4664
scaffold14|size2522936	est2genome	match_part	1255869	1256622	4664	-	.	ID=scaffold14|size2522936:hsp:10458:3.12.0.12;Parent=scaffold14|size2522936:hit:4980:3.12.0.12;Target=TRINITY_DN7768_c0_g1_i3 451 1204 -;Gap=M754
scaffold14|size2522936	est2genome	match_part	1255559	1255785	4664	-	.	ID=scaffold14|size2522936:hsp:10459:3.12.0.12;Parent=scaffold14|size2522936:hit:4980:3.12.0.12;Target=TRINITY_DN7768_c0_g1_i3 233 450 -;Gap=M227
scaffold14|size2522936	est2genome	expressed_sequence_match	1257578	1258239	3310	-	.	ID=scaffold14|size2522936:hit:4981:3.12.0.12;Name=TRINITY_DN12458_c0_g1_i1;score=3310
scaffold14|size2522936	est2genome	match_part	1257578	1258239	3310	-	.	ID=scaffold14|size2522936:hsp:10460:3.12.0.12;Parent=scaffold14|size2522936:hit:4981:3.12.0.12;Target=TRINITY_DN12458_c0_g1_i1 1 662 -;Gap=M662
scaffold14|size2522936	est2genome	expressed_sequence_match	1256382	1257664	5336	+	.	ID=scaffold14|size2522936:hit:4982:3.12.0.12;Name=TRINITY_DN7768_c0_g1_i4;score=5336
scaffold14|size2522936	est2genome	match_part	1256382	1256525	5336	+	.	ID=scaffold14|size2522936:hsp:10461:3.12.0.12;Parent=scaffold14|size2522936:hit:4982:3.12.0.12;Target=TRINITY_DN7768_c0_g1_i4 1 139 +;Gap=M144
scaffold14|size2522936	est2genome	match_part	1256599	1256909	5336	+	.	ID=scaffold14|size2522936:hsp:10462:3.12.0.12;Parent=scaffold14|size2522936:hit:4982:3.12.0.12;Target=TRINITY_DN7768_c0_g1_i4 140 450 +;Gap=M311
scaffold14|size2522936	est2genome	match_part	1256989	1257664	5336	+	.	ID=scaffold14|size2522936:hsp:10463:3.12.0.12;Parent=scaffold14|size2522936:hit:4982:3.12.0.12;Target=TRINITY_DN7768_c0_g1_i4 451 1126 +;Gap=M676
scaffold14|size2522936	est2genome	expressed_sequence_match	1254748	1255641	4470	+	.	ID=scaffold14|size2522936:hit:4983:3.12.0.12;Name=TRINITY_DN6563_c0_g1_i1;score=4470
scaffold14|size2522936	est2genome	match_part	1254748	1255641	4470	+	.	ID=scaffold14|size2522936:hsp:10464:3.12.0.12;Parent=scaffold14|size2522936:hit:4983:3.12.0.12;Target=TRINITY_DN6563_c0_g1_i1 1 894 +;Gap=M894
scaffold14|size2522936	est2genome	expressed_sequence_match	1252692	1255641	13929	+	.	ID=scaffold14|size2522936:hit:4984:3.12.0.12;Name=TRINITY_DN6563_c0_g3_i1;score=13929
scaffold14|size2522936	est2genome	match_part	1252692	1254406	13929	+	.	ID=scaffold14|size2522936:hsp:10465:3.12.0.12;Parent=scaffold14|size2522936:hit:4984:3.12.0.12;Target=TRINITY_DN6563_c0_g3_i1 1 1715 +;Gap=M1715
scaffold14|size2522936	est2genome	match_part	1254481	1254768	13929	+	.	ID=scaffold14|size2522936:hsp:10466:3.12.0.12;Parent=scaffold14|size2522936:hit:4984:3.12.0.12;Target=TRINITY_DN6563_c0_g3_i1 1716 2003 +;Gap=M288
scaffold14|size2522936	est2genome	match_part	1254852	1255641	13929	+	.	ID=scaffold14|size2522936:hsp:10467:3.12.0.12;Parent=scaffold14|size2522936:hit:4984:3.12.0.12;Target=TRINITY_DN6563_c0_g3_i1 2004 2793 +;Gap=M790
scaffold14|size2522936	est2genome	expressed_sequence_match	1256442	1258212	8437	-	.	ID=scaffold14|size2522936:hit:4985:3.12.0.12;Name=TRINITY_DN17084_c0_g1_i1;score=8437
scaffold14|size2522936	est2genome	match_part	1256989	1258212	8437	-	.	ID=scaffold14|size2522936:hsp:10468:3.12.0.12;Parent=scaffold14|size2522936:hit:4985:3.12.0.12;Target=TRINITY_DN17084_c0_g1_i1 1 1224 +;Gap=M1224
scaffold14|size2522936	est2genome	match_part	1256442	1256909	8437	-	.	ID=scaffold14|size2522936:hsp:10469:3.12.0.12;Parent=scaffold14|size2522936:hit:4985:3.12.0.12;Target=TRINITY_DN17084_c0_g1_i1 1225 1692 +;Gap=M468
scaffold14|size2522936	est2genome	expressed_sequence_match	1252686	1255728	13957	+	.	ID=scaffold14|size2522936:hit:4986:3.12.0.12;Name=TRINITY_DN954_c0_g1_i1;score=13957
scaffold14|size2522936	est2genome	match_part	1252686	1254406	13957	+	.	ID=scaffold14|size2522936:hsp:10470:3.12.0.12;Parent=scaffold14|size2522936:hit:4986:3.12.0.12;Target=TRINITY_DN954_c0_g1_i1 1 1721 +;Gap=M1721
scaffold14|size2522936	est2genome	match_part	1254481	1254664	13957	+	.	ID=scaffold14|size2522936:hsp:10471:3.12.0.12;Parent=scaffold14|size2522936:hit:4986:3.12.0.12;Target=TRINITY_DN954_c0_g1_i1 1722 1905 +;Gap=M184
scaffold14|size2522936	est2genome	match_part	1254746	1254768	13957	+	.	ID=scaffold14|size2522936:hsp:10472:3.12.0.12;Parent=scaffold14|size2522936:hit:4986:3.12.0.12;Target=TRINITY_DN954_c0_g1_i1 1906 1928 +;Gap=M23
scaffold14|size2522936	est2genome	match_part	1254852	1255728	13957	+	.	ID=scaffold14|size2522936:hsp:10473:3.12.0.12;Parent=scaffold14|size2522936:hit:4986:3.12.0.12;Target=TRINITY_DN954_c0_g1_i1 1929 2805 +;Gap=M877
scaffold14|size2522936	est2genome	expressed_sequence_match	1265218	1266146	4161	-	.	ID=scaffold14|size2522936:hit:4987:3.12.0.12;Name=TRINITY_DN14348_c1_g1_i1;score=4161
scaffold14|size2522936	est2genome	match_part	1265218	1266146	4161	-	.	ID=scaffold14|size2522936:hsp:10474:3.12.0.12;Parent=scaffold14|size2522936:hit:4987:3.12.0.12;Target=TRINITY_DN14348_c1_g1_i1 1 931 +;Gap=M929
scaffold14|size2522936	est2genome	expressed_sequence_match	1266165	1266416	1105	-	.	ID=scaffold14|size2522936:hit:4988:3.12.0.12;Name=TRINITY_DN28033_c0_g1_i1;score=1105
scaffold14|size2522936	est2genome	match_part	1266165	1266416	1105	-	.	ID=scaffold14|size2522936:hsp:10475:3.12.0.12;Parent=scaffold14|size2522936:hit:4988:3.12.0.12;Target=TRINITY_DN28033_c0_g1_i1 1 252 +;Gap=M252
scaffold14|size2522936	est2genome	expressed_sequence_match	1269933	1270201	1004	-	.	ID=scaffold14|size2522936:hit:4989:3.12.0.12;Name=TRINITY_DN9400_c0_g2_i1;score=1004
scaffold14|size2522936	est2genome	match_part	1269933	1270201	1004	-	.	ID=scaffold14|size2522936:hsp:10476:3.12.0.12;Parent=scaffold14|size2522936:hit:4989:3.12.0.12;Target=TRINITY_DN9400_c0_g2_i1 5 270 +;Gap=M269
scaffold14|size2522936	est2genome	expressed_sequence_match	1268763	1269834	4560	-	.	ID=scaffold14|size2522936:hit:4990:3.12.0.12;Name=TRINITY_DN5437_c0_g1_i1;score=4560
scaffold14|size2522936	est2genome	match_part	1268763	1269834	4560	-	.	ID=scaffold14|size2522936:hsp:10477:3.12.0.12;Parent=scaffold14|size2522936:hit:4990:3.12.0.12;Target=TRINITY_DN5437_c0_g1_i1 1 1080 -;Gap=M1072
scaffold14|size2522936	est2genome	expressed_sequence_match	1268900	1269162	1157	-	.	ID=scaffold14|size2522936:hit:4991:3.12.0.12;Name=TRINITY_DN16537_c0_g1_i1;score=1157
scaffold14|size2522936	est2genome	match_part	1268900	1269162	1157	-	.	ID=scaffold14|size2522936:hsp:10478:3.12.0.12;Parent=scaffold14|size2522936:hit:4991:3.12.0.12;Target=TRINITY_DN16537_c0_g1_i1 19 280 +;Gap=M263
scaffold14|size2522936	est2genome	expressed_sequence_match	1268625	1269109	2012	+	.	ID=scaffold14|size2522936:hit:4992:3.12.0.12;Name=TRINITY_DN13420_c0_g1_i1;score=2012
scaffold14|size2522936	est2genome	match_part	1268625	1269109	2012	+	.	ID=scaffold14|size2522936:hsp:10479:3.12.0.12;Parent=scaffold14|size2522936:hit:4992:3.12.0.12;Target=TRINITY_DN13420_c0_g1_i1 1 493 -;Gap=M485
scaffold14|size2522936	est2genome	expressed_sequence_match	1269709	1270105	1544	-	.	ID=scaffold14|size2522936:hit:4993:3.12.0.12;Name=TRINITY_DN16117_c0_g1_i1;score=1544
scaffold14|size2522936	est2genome	match_part	1269709	1270105	1544	-	.	ID=scaffold14|size2522936:hsp:10480:3.12.0.12;Parent=scaffold14|size2522936:hit:4993:3.12.0.12;Target=TRINITY_DN16117_c0_g1_i1 2 398 -;Gap=M397
scaffold14|size2522936	est2genome	expressed_sequence_match	1268565	1268866	1399	-	.	ID=scaffold14|size2522936:hit:4994:3.12.0.12;Name=TRINITY_DN13420_c0_g1_i2;score=1399
scaffold14|size2522936	est2genome	match_part	1268565	1268866	1399	-	.	ID=scaffold14|size2522936:hsp:10481:3.12.0.12;Parent=scaffold14|size2522936:hit:4994:3.12.0.12;Target=TRINITY_DN13420_c0_g1_i2 1 306 +;Gap=M302
scaffold14|size2522936	est2genome	expressed_sequence_match	1269707	1269992	1159	-	.	ID=scaffold14|size2522936:hit:4995:3.12.0.12;Name=TRINITY_DN9038_c0_g3_i1;score=1159
scaffold14|size2522936	est2genome	match_part	1269707	1269992	1159	-	.	ID=scaffold14|size2522936:hsp:10482:3.12.0.12;Parent=scaffold14|size2522936:hit:4995:3.12.0.12;Target=TRINITY_DN9038_c0_g3_i1 1 289 +;Gap=M286
scaffold14|size2522936	est2genome	expressed_sequence_match	1271543	1272878	6680	-	.	ID=scaffold14|size2522936:hit:4996:3.12.0.12;Name=TRINITY_DN16149_c0_g1_i1;score=6680
scaffold14|size2522936	est2genome	match_part	1271543	1272878	6680	-	.	ID=scaffold14|size2522936:hsp:10483:3.12.0.12;Parent=scaffold14|size2522936:hit:4996:3.12.0.12;Target=TRINITY_DN16149_c0_g1_i1 1 1336 -;Gap=M1336
scaffold14|size2522936	est2genome	expressed_sequence_match	1272942	1274422	6900	+	.	ID=scaffold14|size2522936:hit:4997:3.12.0.12;Name=TRINITY_DN9715_c0_g1_i1;score=6900
scaffold14|size2522936	est2genome	match_part	1272942	1273423	6900	+	.	ID=scaffold14|size2522936:hsp:10484:3.12.0.12;Parent=scaffold14|size2522936:hit:4997:3.12.0.12;Target=TRINITY_DN9715_c0_g1_i1 1 482 +;Gap=M482
scaffold14|size2522936	est2genome	match_part	1273519	1274422	6900	+	.	ID=scaffold14|size2522936:hsp:10485:3.12.0.12;Parent=scaffold14|size2522936:hit:4997:3.12.0.12;Target=TRINITY_DN9715_c0_g1_i1 483 1386 +;Gap=M904
scaffold14|size2522936	est2genome	expressed_sequence_match	1272942	1274422	7405	+	.	ID=scaffold14|size2522936:hit:4998:3.12.0.12;Name=TRINITY_DN9715_c0_g1_i2;score=7405
scaffold14|size2522936	est2genome	match_part	1272942	1274422	7405	+	.	ID=scaffold14|size2522936:hsp:10486:3.12.0.12;Parent=scaffold14|size2522936:hit:4998:3.12.0.12;Target=TRINITY_DN9715_c0_g1_i2 1 1481 +;Gap=M1481
scaffold14|size2522936	est2genome	expressed_sequence_match	1272942	1274422	6549	+	.	ID=scaffold14|size2522936:hit:4999:3.12.0.12;Name=TRINITY_DN9715_c0_g1_i3;score=6549
scaffold14|size2522936	est2genome	match_part	1272942	1273256	6549	+	.	ID=scaffold14|size2522936:hsp:10487:3.12.0.12;Parent=scaffold14|size2522936:hit:4999:3.12.0.12;Target=TRINITY_DN9715_c0_g1_i3 1 315 +;Gap=M315
scaffold14|size2522936	est2genome	match_part	1273324	1273423	6549	+	.	ID=scaffold14|size2522936:hsp:10488:3.12.0.12;Parent=scaffold14|size2522936:hit:4999:3.12.0.12;Target=TRINITY_DN9715_c0_g1_i3 316 415 +;Gap=M100
scaffold14|size2522936	est2genome	match_part	1273519	1274422	6549	+	.	ID=scaffold14|size2522936:hsp:10489:3.12.0.12;Parent=scaffold14|size2522936:hit:4999:3.12.0.12;Target=TRINITY_DN9715_c0_g1_i3 416 1319 +;Gap=M904
scaffold14|size2522936	est2genome	expressed_sequence_match	1272942	1274422	6719	+	.	ID=scaffold14|size2522936:hit:5000:3.12.0.12;Name=TRINITY_DN9715_c0_g1_i4;score=6719
scaffold14|size2522936	est2genome	match_part	1272942	1273256	6719	+	.	ID=scaffold14|size2522936:hsp:10490:3.12.0.12;Parent=scaffold14|size2522936:hit:5000:3.12.0.12;Target=TRINITY_DN9715_c0_g1_i4 1 315 +;Gap=M315
scaffold14|size2522936	est2genome	match_part	1273324	1273423	6719	+	.	ID=scaffold14|size2522936:hsp:10491:3.12.0.12;Parent=scaffold14|size2522936:hit:5000:3.12.0.12;Target=TRINITY_DN9715_c0_g1_i4 316 415 +;Gap=M100
scaffold14|size2522936	est2genome	match_part	1273487	1274422	6719	+	.	ID=scaffold14|size2522936:hsp:10492:3.12.0.12;Parent=scaffold14|size2522936:hit:5000:3.12.0.12;Target=TRINITY_DN9715_c0_g1_i4 416 1351 +;Gap=M936
scaffold14|size2522936	est2genome	expressed_sequence_match	1272942	1274422	7054	+	.	ID=scaffold14|size2522936:hit:5001:3.12.0.12;Name=TRINITY_DN9715_c0_g1_i5;score=7054
scaffold14|size2522936	est2genome	match_part	1272942	1273256	7054	+	.	ID=scaffold14|size2522936:hsp:10493:3.12.0.12;Parent=scaffold14|size2522936:hit:5001:3.12.0.12;Target=TRINITY_DN9715_c0_g1_i5 1 315 +;Gap=M315
scaffold14|size2522936	est2genome	match_part	1273324	1274422	7054	+	.	ID=scaffold14|size2522936:hsp:10494:3.12.0.12;Parent=scaffold14|size2522936:hit:5001:3.12.0.12;Target=TRINITY_DN9715_c0_g1_i5 316 1414 +;Gap=M1099
scaffold14|size2522936	est2genome	expressed_sequence_match	1279106	1283465	20910	-	.	ID=scaffold14|size2522936:hit:5002:3.12.0.12;Name=TRINITY_DN4714_c0_g1_i1;score=20910
scaffold14|size2522936	est2genome	match_part	1282458	1283465	20910	-	.	ID=scaffold14|size2522936:hsp:10495:3.12.0.12;Parent=scaffold14|size2522936:hit:5002:3.12.0.12;Target=TRINITY_DN4714_c0_g1_i1 3182 4189 -;Gap=M1008
scaffold14|size2522936	est2genome	match_part	1280221	1282370	20910	-	.	ID=scaffold14|size2522936:hsp:10496:3.12.0.12;Parent=scaffold14|size2522936:hit:5002:3.12.0.12;Target=TRINITY_DN4714_c0_g1_i1 1032 3181 -;Gap=M2150
scaffold14|size2522936	est2genome	match_part	1279106	1280136	20910	-	.	ID=scaffold14|size2522936:hsp:10497:3.12.0.12;Parent=scaffold14|size2522936:hit:5002:3.12.0.12;Target=TRINITY_DN4714_c0_g1_i1 1 1031 -;Gap=M1031
scaffold14|size2522936	est2genome	expressed_sequence_match	1274426	1277119	12948	-	.	ID=scaffold14|size2522936:hit:5003:3.12.0.12;Name=TRINITY_DN9717_c0_g1_i1;score=12948
scaffold14|size2522936	est2genome	match_part	1275565	1277119	12948	-	.	ID=scaffold14|size2522936:hsp:10498:3.12.0.12;Parent=scaffold14|size2522936:hit:5003:3.12.0.12;Target=TRINITY_DN9717_c0_g1_i1 1 1555 +;Gap=M1555
scaffold14|size2522936	est2genome	match_part	1274426	1275462	12948	-	.	ID=scaffold14|size2522936:hsp:10499:3.12.0.12;Parent=scaffold14|size2522936:hit:5003:3.12.0.12;Target=TRINITY_DN9717_c0_g1_i1 1556 2592 +;Gap=M1037
scaffold14|size2522936	est2genome	expressed_sequence_match	1279106	1283465	21360	-	.	ID=scaffold14|size2522936:hit:5004:3.12.0.12;Name=TRINITY_DN4714_c0_g1_i2;score=21360
scaffold14|size2522936	est2genome	match_part	1280221	1283465	21360	-	.	ID=scaffold14|size2522936:hsp:10500:3.12.0.12;Parent=scaffold14|size2522936:hit:5004:3.12.0.12;Target=TRINITY_DN4714_c0_g1_i2 1032 4276 -;Gap=M3245
scaffold14|size2522936	est2genome	match_part	1279106	1280136	21360	-	.	ID=scaffold14|size2522936:hsp:10501:3.12.0.12;Parent=scaffold14|size2522936:hit:5004:3.12.0.12;Target=TRINITY_DN4714_c0_g1_i2 1 1031 -;Gap=M1031
scaffold14|size2522936	est2genome	expressed_sequence_match	1274426	1277119	11013	-	.	ID=scaffold14|size2522936:hit:5005:3.12.0.12;Name=TRINITY_DN9717_c0_g1_i2;score=11013
scaffold14|size2522936	est2genome	match_part	1276927	1277119	11013	-	.	ID=scaffold14|size2522936:hsp:10502:3.12.0.12;Parent=scaffold14|size2522936:hit:5005:3.12.0.12;Target=TRINITY_DN9717_c0_g1_i2 1 193 +;Gap=M193
scaffold14|size2522936	est2genome	match_part	1275565	1276543	11013	-	.	ID=scaffold14|size2522936:hsp:10503:3.12.0.12;Parent=scaffold14|size2522936:hit:5005:3.12.0.12;Target=TRINITY_DN9717_c0_g1_i2 194 1172 +;Gap=M979
scaffold14|size2522936	est2genome	match_part	1274426	1275462	11013	-	.	ID=scaffold14|size2522936:hsp:10504:3.12.0.12;Parent=scaffold14|size2522936:hit:5005:3.12.0.12;Target=TRINITY_DN9717_c0_g1_i2 1173 2209 +;Gap=M1037
scaffold14|size2522936	est2genome	expressed_sequence_match	1274426	1277119	11535	-	.	ID=scaffold14|size2522936:hit:5006:3.12.0.12;Name=TRINITY_DN9717_c0_g1_i3;score=11535
scaffold14|size2522936	est2genome	match_part	1276927	1277119	11535	-	.	ID=scaffold14|size2522936:hsp:10505:3.12.0.12;Parent=scaffold14|size2522936:hit:5006:3.12.0.12;Target=TRINITY_DN9717_c0_g1_i3 1 193 +;Gap=M193
scaffold14|size2522936	est2genome	match_part	1274426	1276543	11535	-	.	ID=scaffold14|size2522936:hsp:10506:3.12.0.12;Parent=scaffold14|size2522936:hit:5006:3.12.0.12;Target=TRINITY_DN9717_c0_g1_i3 194 2311 +;Gap=M2118
scaffold14|size2522936	est2genome	expressed_sequence_match	1278949	1283388	21750	-	.	ID=scaffold14|size2522936:hit:5007:3.12.0.12;Name=TRINITY_DN12691_c0_g1_i1;score=21750
scaffold14|size2522936	est2genome	match_part	1282458	1283388	21750	-	.	ID=scaffold14|size2522936:hsp:10507:3.12.0.12;Parent=scaffold14|size2522936:hit:5007:3.12.0.12;Target=TRINITY_DN12691_c0_g1_i1 1 931 +;Gap=M931
scaffold14|size2522936	est2genome	match_part	1278949	1282370	21750	-	.	ID=scaffold14|size2522936:hsp:10508:3.12.0.12;Parent=scaffold14|size2522936:hit:5007:3.12.0.12;Target=TRINITY_DN12691_c0_g1_i1 932 4353 +;Gap=M3422
scaffold14|size2522936	est2genome	expressed_sequence_match	1278949	1282371	16301	-	.	ID=scaffold14|size2522936:hit:5008:3.12.0.12;Name=TRINITY_DN12691_c0_g1_i2;score=16301
scaffold14|size2522936	est2genome	match_part	1282072	1282371	16301	-	.	ID=scaffold14|size2522936:hsp:10509:3.12.0.12;Parent=scaffold14|size2522936:hit:5008:3.12.0.12;Target=TRINITY_DN12691_c0_g1_i2 1 300 +;Gap=M300
scaffold14|size2522936	est2genome	match_part	1280221	1282001	16301	-	.	ID=scaffold14|size2522936:hsp:10510:3.12.0.12;Parent=scaffold14|size2522936:hit:5008:3.12.0.12;Target=TRINITY_DN12691_c0_g1_i2 301 2081 +;Gap=M1781
scaffold14|size2522936	est2genome	match_part	1278949	1280136	16301	-	.	ID=scaffold14|size2522936:hsp:10511:3.12.0.12;Parent=scaffold14|size2522936:hit:5008:3.12.0.12;Target=TRINITY_DN12691_c0_g1_i2 2082 3269 +;Gap=M1188
scaffold14|size2522936	est2genome	expressed_sequence_match	1276571	1279046	12020	+	.	ID=scaffold14|size2522936:hit:5009:3.12.0.12;Name=TRINITY_DN14902_c0_g1_i1;score=12020
scaffold14|size2522936	est2genome	match_part	1276571	1277221	12020	+	.	ID=scaffold14|size2522936:hsp:10512:3.12.0.12;Parent=scaffold14|size2522936:hit:5009:3.12.0.12;Target=TRINITY_DN14902_c0_g1_i1 1 651 +;Gap=M651
scaffold14|size2522936	est2genome	match_part	1277290	1279046	12020	+	.	ID=scaffold14|size2522936:hsp:10513:3.12.0.12;Parent=scaffold14|size2522936:hit:5009:3.12.0.12;Target=TRINITY_DN14902_c0_g1_i1 652 2408 +;Gap=M1757
scaffold14|size2522936	est2genome	expressed_sequence_match	1278949	1283388	21760	-	.	ID=scaffold14|size2522936:hit:5010:3.12.0.12;Name=TRINITY_DN12691_c0_g1_i3;score=21760
scaffold14|size2522936	est2genome	match_part	1280221	1283388	21760	-	.	ID=scaffold14|size2522936:hsp:10514:3.12.0.12;Parent=scaffold14|size2522936:hit:5010:3.12.0.12;Target=TRINITY_DN12691_c0_g1_i3 1 3168 +;Gap=M3168
scaffold14|size2522936	est2genome	match_part	1278949	1280136	21760	-	.	ID=scaffold14|size2522936:hsp:10515:3.12.0.12;Parent=scaffold14|size2522936:hit:5010:3.12.0.12;Target=TRINITY_DN12691_c0_g1_i3 3169 4356 +;Gap=M1188
scaffold14|size2522936	est2genome	expressed_sequence_match	1276571	1279046	11082	+	.	ID=scaffold14|size2522936:hit:5011:3.12.0.12;Name=TRINITY_DN14902_c0_g1_i2;score=11082
scaffold14|size2522936	est2genome	match_part	1276571	1277221	11082	+	.	ID=scaffold14|size2522936:hsp:10516:3.12.0.12;Parent=scaffold14|size2522936:hit:5011:3.12.0.12;Target=TRINITY_DN14902_c0_g1_i2 1 651 +;Gap=M651
scaffold14|size2522936	est2genome	match_part	1277332	1277368	11082	+	.	ID=scaffold14|size2522936:hsp:10517:3.12.0.12;Parent=scaffold14|size2522936:hit:5011:3.12.0.12;Target=TRINITY_DN14902_c0_g1_i2 652 688 +;Gap=M37
scaffold14|size2522936	est2genome	match_part	1277511	1279046	11082	+	.	ID=scaffold14|size2522936:hsp:10518:3.12.0.12;Parent=scaffold14|size2522936:hit:5011:3.12.0.12;Target=TRINITY_DN14902_c0_g1_i2 689 2224 +;Gap=M1536
scaffold14|size2522936	est2genome	expressed_sequence_match	1278949	1283388	21310	-	.	ID=scaffold14|size2522936:hit:5012:3.12.0.12;Name=TRINITY_DN12691_c0_g1_i4;score=21310
scaffold14|size2522936	est2genome	match_part	1282458	1283388	21310	-	.	ID=scaffold14|size2522936:hsp:10519:3.12.0.12;Parent=scaffold14|size2522936:hit:5012:3.12.0.12;Target=TRINITY_DN12691_c0_g1_i4 1 931 +;Gap=M931
scaffold14|size2522936	est2genome	match_part	1280221	1282370	21310	-	.	ID=scaffold14|size2522936:hsp:10520:3.12.0.12;Parent=scaffold14|size2522936:hit:5012:3.12.0.12;Target=TRINITY_DN12691_c0_g1_i4 932 3081 +;Gap=M2150
scaffold14|size2522936	est2genome	match_part	1278949	1280136	21310	-	.	ID=scaffold14|size2522936:hsp:10521:3.12.0.12;Parent=scaffold14|size2522936:hit:5012:3.12.0.12;Target=TRINITY_DN12691_c0_g1_i4 3082 4269 +;Gap=M1188
scaffold14|size2522936	est2genome	expressed_sequence_match	1276571	1279046	11655	+	.	ID=scaffold14|size2522936:hit:5013:3.12.0.12;Name=TRINITY_DN14902_c0_g1_i4;score=11655
scaffold14|size2522936	est2genome	match_part	1276571	1277368	11655	+	.	ID=scaffold14|size2522936:hsp:10522:3.12.0.12;Parent=scaffold14|size2522936:hit:5013:3.12.0.12;Target=TRINITY_DN14902_c0_g1_i4 1 798 +;Gap=M798
scaffold14|size2522936	est2genome	match_part	1277511	1279046	11655	+	.	ID=scaffold14|size2522936:hsp:10523:3.12.0.12;Parent=scaffold14|size2522936:hit:5013:3.12.0.12;Target=TRINITY_DN14902_c0_g1_i4 799 2334 +;Gap=M1536
scaffold14|size2522936	est2genome	expressed_sequence_match	1274604	1279021	18277	-	.	ID=scaffold14|size2522936:hit:5014:3.12.0.12;Name=TRINITY_DN2657_c0_g2_i1;score=18277
scaffold14|size2522936	est2genome	match_part	1277511	1279021	18277	-	.	ID=scaffold14|size2522936:hsp:10524:3.12.0.12;Parent=scaffold14|size2522936:hit:5014:3.12.0.12;Target=TRINITY_DN2657_c0_g2_i1 1 1511 +;Gap=M1511
scaffold14|size2522936	est2genome	match_part	1277332	1277368	18277	-	.	ID=scaffold14|size2522936:hsp:10525:3.12.0.12;Parent=scaffold14|size2522936:hit:5014:3.12.0.12;Target=TRINITY_DN2657_c0_g2_i1 1512 1548 +;Gap=M37
scaffold14|size2522936	est2genome	match_part	1276927	1277221	18277	-	.	ID=scaffold14|size2522936:hsp:10526:3.12.0.12;Parent=scaffold14|size2522936:hit:5014:3.12.0.12;Target=TRINITY_DN2657_c0_g2_i1 1549 1843 +;Gap=M295
scaffold14|size2522936	est2genome	match_part	1275565	1276543	18277	-	.	ID=scaffold14|size2522936:hsp:10527:3.12.0.12;Parent=scaffold14|size2522936:hit:5014:3.12.0.12;Target=TRINITY_DN2657_c0_g2_i1 1844 2822 +;Gap=M979
scaffold14|size2522936	est2genome	match_part	1274604	1275462	18277	-	.	ID=scaffold14|size2522936:hsp:10528:3.12.0.12;Parent=scaffold14|size2522936:hit:5014:3.12.0.12;Target=TRINITY_DN2657_c0_g2_i1 2823 3681 +;Gap=M859
scaffold14|size2522936	est2genome	expressed_sequence_match	1278949	1282371	16741	-	.	ID=scaffold14|size2522936:hit:5015:3.12.0.12;Name=TRINITY_DN12691_c0_g1_i5;score=16741
scaffold14|size2522936	est2genome	match_part	1282072	1282371	16741	-	.	ID=scaffold14|size2522936:hsp:10529:3.12.0.12;Parent=scaffold14|size2522936:hit:5015:3.12.0.12;Target=TRINITY_DN12691_c0_g1_i5 1 300 +;Gap=M300
scaffold14|size2522936	est2genome	match_part	1278949	1282001	16741	-	.	ID=scaffold14|size2522936:hsp:10530:3.12.0.12;Parent=scaffold14|size2522936:hit:5015:3.12.0.12;Target=TRINITY_DN12691_c0_g1_i5 301 3353 +;Gap=M3053
scaffold14|size2522936	est2genome	expressed_sequence_match	1276571	1279046	12380	+	.	ID=scaffold14|size2522936:hit:5016:3.12.0.12;Name=TRINITY_DN14902_c0_g1_i5;score=12380
scaffold14|size2522936	est2genome	match_part	1276571	1279046	12380	+	.	ID=scaffold14|size2522936:hsp:10531:3.12.0.12;Parent=scaffold14|size2522936:hit:5016:3.12.0.12;Target=TRINITY_DN14902_c0_g1_i5 1 2476 +;Gap=M2476
###
scaffold14|size2522936	blastx	protein_match	1310377	1312282	700	+	.	ID=scaffold14|size2522936:hit:5017:3.12.0.13;Name=jgi|Fracy1|198887|e_gw1.42.76.1;score=700
scaffold14|size2522936	blastx	match_part	1310377	1311192	700	+	.	ID=scaffold14|size2522936:hsp:10532:3.12.0.13;Parent=scaffold14|size2522936:hit:5017:3.12.0.13;Target=jgi|Fracy1|198887|e_gw1.42.76.1 4 271 +;Gap=M816
scaffold14|size2522936	blastx	match_part	1311947	1312282	297	+	.	ID=scaffold14|size2522936:hsp:10533:3.12.0.13;Parent=scaffold14|size2522936:hit:5017:3.12.0.13;Target=jgi|Fracy1|198887|e_gw1.42.76.1 290 399 +;Gap=M336
scaffold14|size2522936	blastx	protein_match	1310398	1312249	997	+	.	ID=scaffold14|size2522936:hit:5018:3.12.0.13;Name=jgi|Phatr2|9619|e_gw1.1.264.1;score=997
scaffold14|size2522936	blastx	match_part	1310398	1311249	997	+	.	ID=scaffold14|size2522936:hsp:10534:3.12.0.13;Parent=scaffold14|size2522936:hit:5018:3.12.0.13;Target=jgi|Phatr2|9619|e_gw1.1.264.1 15 297 +;Gap=M852
scaffold14|size2522936	blastx	match_part	1311938	1312249	370	+	.	ID=scaffold14|size2522936:hsp:10535:3.12.0.13;Parent=scaffold14|size2522936:hit:5018:3.12.0.13;Target=jgi|Phatr2|9619|e_gw1.1.264.1 305 408 +;Gap=M312
scaffold14|size2522936	blastx	protein_match	1310398	1312243	859	+	.	ID=scaffold14|size2522936:hit:5019:3.12.0.13;Name=jgi|Fracy1|275442|estExt_fgenesh2_pm.C_60321;score=859
scaffold14|size2522936	blastx	match_part	1310398	1311234	859	+	.	ID=scaffold14|size2522936:hsp:10536:3.12.0.13;Parent=scaffold14|size2522936:hit:5019:3.12.0.13;Target=jgi|Fracy1|275442|estExt_fgenesh2_pm.C_60321 9 289 +;Gap=M837
scaffold14|size2522936	blastx	match_part	1311950	1312243	360	+	.	ID=scaffold14|size2522936:hsp:10537:3.12.0.13;Parent=scaffold14|size2522936:hit:5019:3.12.0.13;Target=jgi|Fracy1|275442|estExt_fgenesh2_pm.C_60321 303 400 +;Gap=M294
scaffold14|size2522936	blastx	protein_match	1310377	1312282	700	+	.	ID=scaffold14|size2522936:hit:5020:3.12.0.13;Name=jgi|Fracy1|198887|e_gw1.42.76.1;score=700
scaffold14|size2522936	blastx	match_part	1310377	1311192	700	+	.	ID=scaffold14|size2522936:hsp:10538:3.12.0.13;Parent=scaffold14|size2522936:hit:5020:3.12.0.13;Target=jgi|Fracy1|198887|e_gw1.42.76.1 4 271 +;Gap=M816
scaffold14|size2522936	blastx	match_part	1311947	1312282	297	+	.	ID=scaffold14|size2522936:hsp:10539:3.12.0.13;Parent=scaffold14|size2522936:hit:5020:3.12.0.13;Target=jgi|Fracy1|198887|e_gw1.42.76.1 290 399 +;Gap=M336
scaffold14|size2522936	blastx	protein_match	1310398	1312306	687	+	.	ID=scaffold14|size2522936:hit:5021:3.12.0.13;Name=jgi|Thaoce1|70336|rna11928;score=687
scaffold14|size2522936	blastx	match_part	1310398	1311225	687	+	.	ID=scaffold14|size2522936:hsp:10540:3.12.0.13;Parent=scaffold14|size2522936:hit:5021:3.12.0.13;Target=jgi|Thaoce1|70336|rna11928 136 411 +;Gap=M828
scaffold14|size2522936	blastx	match_part	1311947	1312306	295	+	.	ID=scaffold14|size2522936:hsp:10541:3.12.0.13;Parent=scaffold14|size2522936:hit:5021:3.12.0.13;Target=jgi|Thaoce1|70336|rna11928 481 598 +;Gap=M360
scaffold14|size2522936	blastx	protein_match	1310395	1312267	1263	+	.	ID=scaffold14|size2522936:hit:5022:3.12.0.13;Name=jgi|Thaps3|264314|thaps1_ua_kg.chr_15000052;score=1263
scaffold14|size2522936	blastx	match_part	1310395	1311279	1263	+	.	ID=scaffold14|size2522936:hsp:10542:3.12.0.13;Parent=scaffold14|size2522936:hit:5022:3.12.0.13;Target=jgi|Thaps3|264314|thaps1_ua_kg.chr_15000052 2 281 +;Gap=M885
scaffold14|size2522936	blastx	match_part	1311950	1312267	468	+	.	ID=scaffold14|size2522936:hsp:10543:3.12.0.13;Parent=scaffold14|size2522936:hit:5022:3.12.0.13;Target=jgi|Thaps3|264314|thaps1_ua_kg.chr_15000052 283 388 +;Gap=M318
scaffold14|size2522936	blastx	protein_match	1310326	1312282	760	+	.	ID=scaffold14|size2522936:hit:5023:3.12.0.13;Name=jgi|Phatr2|54168|estExt_Phatr1_ua_kg.C_chr_30020;score=760
scaffold14|size2522936	blastx	match_part	1310326	1311315	760	+	.	ID=scaffold14|size2522936:hsp:10544:3.12.0.13;Parent=scaffold14|size2522936:hit:5023:3.12.0.13;Target=jgi|Phatr2|54168|estExt_Phatr1_ua_kg.C_chr_30020 91 415 +;Gap=M990
scaffold14|size2522936	blastx	match_part	1311938	1312282	312	+	.	ID=scaffold14|size2522936:hsp:10545:3.12.0.13;Parent=scaffold14|size2522936:hit:5023:3.12.0.13;Target=jgi|Phatr2|54168|estExt_Phatr1_ua_kg.C_chr_30020 397 509 +;Gap=M345
scaffold14|size2522936	blastx	protein_match	1310221	1312288	1410	+	.	ID=scaffold14|size2522936:hit:5024:3.12.0.13;Name=jgi|Thaoce1|94409|rna33694;score=1410
scaffold14|size2522936	blastx	match_part	1310221	1311819	1410	+	.	ID=scaffold14|size2522936:hsp:10546:3.12.0.13;Parent=scaffold14|size2522936:hit:5024:3.12.0.13;Target=jgi|Thaoce1|94409|rna33694 69 579 +;Gap=M1599
scaffold14|size2522936	blastx	match_part	1311938	1312288	486	+	.	ID=scaffold14|size2522936:hsp:10547:3.12.0.13;Parent=scaffold14|size2522936:hit:5024:3.12.0.13;Target=jgi|Thaoce1|94409|rna33694 577 693 +;Gap=M351
scaffold14|size2522936	blastx	protein_match	1310398	1312243	859	+	.	ID=scaffold14|size2522936:hit:5025:3.12.0.13;Name=jgi|Fracy1|275442|estExt_fgenesh2_pm.C_60321;score=859
scaffold14|size2522936	blastx	match_part	1310398	1311234	859	+	.	ID=scaffold14|size2522936:hsp:10548:3.12.0.13;Parent=scaffold14|size2522936:hit:5025:3.12.0.13;Target=jgi|Fracy1|275442|estExt_fgenesh2_pm.C_60321 9 289 +;Gap=M837
scaffold14|size2522936	blastx	match_part	1311950	1312243	360	+	.	ID=scaffold14|size2522936:hsp:10549:3.12.0.13;Parent=scaffold14|size2522936:hit:5025:3.12.0.13;Target=jgi|Fracy1|275442|estExt_fgenesh2_pm.C_60321 303 400 +;Gap=M294
scaffold14|size2522936	blastx	protein_match	1310398	1312279	688	+	.	ID=scaffold14|size2522936:hit:5026:3.12.0.13;Name=jgi|Thaps3|264013|thaps1_ua_kg.chr_13000061;score=688
scaffold14|size2522936	blastx	match_part	1310398	1311225	688	+	.	ID=scaffold14|size2522936:hsp:10550:3.12.0.13;Parent=scaffold14|size2522936:hit:5026:3.12.0.13;Target=jgi|Thaps3|264013|thaps1_ua_kg.chr_13000061 162 431 +;Gap=M828
scaffold14|size2522936	blastx	match_part	1311947	1312279	307	+	.	ID=scaffold14|size2522936:hsp:10551:3.12.0.13;Parent=scaffold14|size2522936:hit:5026:3.12.0.13;Target=jgi|Thaps3|264013|thaps1_ua_kg.chr_13000061 451 559 +;Gap=M333
scaffold14|size2522936	blastx	protein_match	1310398	1312243	857	+	.	ID=scaffold14|size2522936:hit:5027:3.12.0.13;Name=jgi|Fracy1|278198|estExt_fgenesh2_pm.C_460035;score=857
scaffold14|size2522936	blastx	match_part	1310398	1311234	857	+	.	ID=scaffold14|size2522936:hsp:10552:3.12.0.13;Parent=scaffold14|size2522936:hit:5027:3.12.0.13;Target=jgi|Fracy1|278198|estExt_fgenesh2_pm.C_460035 10 290 +;Gap=M837
scaffold14|size2522936	blastx	match_part	1311950	1312243	360	+	.	ID=scaffold14|size2522936:hsp:10553:3.12.0.13;Parent=scaffold14|size2522936:hit:5027:3.12.0.13;Target=jgi|Fracy1|278198|estExt_fgenesh2_pm.C_460035 304 401 +;Gap=M294
scaffold14|size2522936	blastx	protein_match	1310398	1312243	859	+	.	ID=scaffold14|size2522936:hit:5028:3.12.0.13;Name=jgi|Fracy1|275442|estExt_fgenesh2_pm.C_60321;score=859
scaffold14|size2522936	blastx	match_part	1310398	1311234	859	+	.	ID=scaffold14|size2522936:hsp:10554:3.12.0.13;Parent=scaffold14|size2522936:hit:5028:3.12.0.13;Target=jgi|Fracy1|275442|estExt_fgenesh2_pm.C_60321 9 289 +;Gap=M837
scaffold14|size2522936	blastx	match_part	1311950	1312243	360	+	.	ID=scaffold14|size2522936:hsp:10555:3.12.0.13;Parent=scaffold14|size2522936:hit:5028:3.12.0.13;Target=jgi|Fracy1|275442|estExt_fgenesh2_pm.C_60321 303 400 +;Gap=M294
scaffold14|size2522936	blastx	protein_match	1310377	1312282	700	+	.	ID=scaffold14|size2522936:hit:5029:3.12.0.13;Name=jgi|Fracy1|198887|e_gw1.42.76.1;score=700
scaffold14|size2522936	blastx	match_part	1310377	1311192	700	+	.	ID=scaffold14|size2522936:hsp:10556:3.12.0.13;Parent=scaffold14|size2522936:hit:5029:3.12.0.13;Target=jgi|Fracy1|198887|e_gw1.42.76.1 4 271 +;Gap=M816
scaffold14|size2522936	blastx	match_part	1311947	1312282	297	+	.	ID=scaffold14|size2522936:hsp:10557:3.12.0.13;Parent=scaffold14|size2522936:hit:5029:3.12.0.13;Target=jgi|Fracy1|198887|e_gw1.42.76.1 290 399 +;Gap=M336
scaffold14|size2522936	blastx	protein_match	1312784	1314110	770	-	.	ID=scaffold14|size2522936:hit:5030:3.12.0.13;Name=jgi|Fracy1|182199|e_gw1.3.926.1;score=770
scaffold14|size2522936	blastx	match_part	1314021	1314110	101	-	.	ID=scaffold14|size2522936:hsp:10558:3.12.0.13;Parent=scaffold14|size2522936:hit:5030:3.12.0.13;Target=jgi|Fracy1|182199|e_gw1.3.926.1 35 64 +;Gap=M90
scaffold14|size2522936	blastx	match_part	1312784	1313923	770	-	.	ID=scaffold14|size2522936:hsp:10559:3.12.0.13;Parent=scaffold14|size2522936:hit:5030:3.12.0.13;Target=jgi|Fracy1|182199|e_gw1.3.926.1 63 373 +;Gap=M1140
scaffold14|size2522936	blastx	protein_match	1312784	1314110	770	-	.	ID=scaffold14|size2522936:hit:5031:3.12.0.13;Name=jgi|Fracy1|182199|e_gw1.3.926.1;score=770
scaffold14|size2522936	blastx	match_part	1314021	1314110	101	-	.	ID=scaffold14|size2522936:hsp:10560:3.12.0.13;Parent=scaffold14|size2522936:hit:5031:3.12.0.13;Target=jgi|Fracy1|182199|e_gw1.3.926.1 35 64 +;Gap=M90
scaffold14|size2522936	blastx	match_part	1312784	1313923	770	-	.	ID=scaffold14|size2522936:hsp:10561:3.12.0.13;Parent=scaffold14|size2522936:hit:5031:3.12.0.13;Target=jgi|Fracy1|182199|e_gw1.3.926.1 63 373 +;Gap=M1140
scaffold14|size2522936	blastx	protein_match	1312784	1314110	766	-	.	ID=scaffold14|size2522936:hit:5032:3.12.0.13;Name=jgi|Fracy1|190996|e_gw1.11.585.1;score=766
scaffold14|size2522936	blastx	match_part	1314021	1314110	102	-	.	ID=scaffold14|size2522936:hsp:10562:3.12.0.13;Parent=scaffold14|size2522936:hit:5032:3.12.0.13;Target=jgi|Fracy1|190996|e_gw1.11.585.1 35 64 +;Gap=M90
scaffold14|size2522936	blastx	match_part	1312784	1313923	766	-	.	ID=scaffold14|size2522936:hsp:10563:3.12.0.13;Parent=scaffold14|size2522936:hit:5032:3.12.0.13;Target=jgi|Fracy1|190996|e_gw1.11.585.1 63 373 +;Gap=M1140
scaffold14|size2522936	blastx	protein_match	1312727	1314368	667	-	.	ID=scaffold14|size2522936:hit:5033:3.12.0.13;Name=jgi|Thaoce1|71726|rna8095;score=667
scaffold14|size2522936	blastx	match_part	1314021	1314368	323	-	.	ID=scaffold14|size2522936:hsp:10564:3.12.0.13;Parent=scaffold14|size2522936:hit:5033:3.12.0.13;Target=jgi|Thaoce1|71726|rna8095 4 128 +;Gap=M348
scaffold14|size2522936	blastx	match_part	1313507	1313944	312	-	.	ID=scaffold14|size2522936:hsp:10565:3.12.0.13;Parent=scaffold14|size2522936:hit:5033:3.12.0.13;Target=jgi|Thaoce1|71726|rna8095 119 258 +;Gap=M438
scaffold14|size2522936	blastx	match_part	1312727	1313371	667	-	.	ID=scaffold14|size2522936:hsp:10566:3.12.0.13;Parent=scaffold14|size2522936:hit:5033:3.12.0.13;Target=jgi|Thaoce1|71726|rna8095 244 465 +;Gap=M645
scaffold14|size2522936	blastx	protein_match	1312808	1314242	683	-	.	ID=scaffold14|size2522936:hit:5034:3.12.0.13;Name=jgi|Phatr2|15423|e_gw1.19.64.1;score=683
scaffold14|size2522936	blastx	match_part	1314021	1314242	145	-	.	ID=scaffold14|size2522936:hsp:10567:3.12.0.13;Parent=scaffold14|size2522936:hit:5034:3.12.0.13;Target=jgi|Phatr2|15423|e_gw1.19.64.1 2 77 +;Gap=M222
scaffold14|size2522936	blastx	match_part	1312808	1313923	683	-	.	ID=scaffold14|size2522936:hsp:10568:3.12.0.13;Parent=scaffold14|size2522936:hit:5034:3.12.0.13;Target=jgi|Phatr2|15423|e_gw1.19.64.1 76 366 +;Gap=M1116
scaffold14|size2522936	blastx	protein_match	1312772	1314272	948	-	.	ID=scaffold14|size2522936:hit:5035:3.12.0.13;Name=jgi|Thaps3|264316|thaps1_ua_kg.chr_15000054;score=948
scaffold14|size2522936	blastx	match_part	1314021	1314272	310	-	.	ID=scaffold14|size2522936:hsp:10569:3.12.0.13;Parent=scaffold14|size2522936:hit:5035:3.12.0.13;Target=jgi|Thaps3|264316|thaps1_ua_kg.chr_15000054 2 80 +;Gap=M252
scaffold14|size2522936	blastx	match_part	1313690	1313944	243	-	.	ID=scaffold14|size2522936:hsp:10570:3.12.0.13;Parent=scaffold14|size2522936:hit:5035:3.12.0.13;Target=jgi|Thaps3|264316|thaps1_ua_kg.chr_15000054 71 162 +;Gap=M255
scaffold14|size2522936	blastx	match_part	1312772	1313590	948	-	.	ID=scaffold14|size2522936:hsp:10571:3.12.0.13;Parent=scaffold14|size2522936:hit:5035:3.12.0.13;Target=jgi|Thaps3|264316|thaps1_ua_kg.chr_15000054 129 371 +;Gap=M819
scaffold14|size2522936	blastx	protein_match	1312727	1313029	296	-	.	ID=scaffold14|size2522936:hit:5036:3.12.0.13;Name=jgi|Thaoce1|77271|rna5650;score=296
scaffold14|size2522936	blastx	match_part	1312727	1313029	296	-	.	ID=scaffold14|size2522936:hsp:10572:3.12.0.13;Parent=scaffold14|size2522936:hit:5036:3.12.0.13;Target=jgi|Thaoce1|77271|rna5650 1 104 +;Gap=M303
scaffold14|size2522936	blastx	protein_match	1312784	1314110	770	-	.	ID=scaffold14|size2522936:hit:5037:3.12.0.13;Name=jgi|Fracy1|182199|e_gw1.3.926.1;score=770
scaffold14|size2522936	blastx	match_part	1314021	1314110	101	-	.	ID=scaffold14|size2522936:hsp:10573:3.12.0.13;Parent=scaffold14|size2522936:hit:5037:3.12.0.13;Target=jgi|Fracy1|182199|e_gw1.3.926.1 35 64 +;Gap=M90
scaffold14|size2522936	blastx	match_part	1312784	1313923	770	-	.	ID=scaffold14|size2522936:hsp:10574:3.12.0.13;Parent=scaffold14|size2522936:hit:5037:3.12.0.13;Target=jgi|Fracy1|182199|e_gw1.3.926.1 63 373 +;Gap=M1140
scaffold14|size2522936	protein2genome	protein_match	1310398	1311192	667	+	.	ID=scaffold14|size2522936:hit:5038:3.12.0.13;Name=jgi|Fracy1|198887|e_gw1.42.76.1;score=667
scaffold14|size2522936	protein2genome	match_part	1310398	1311192	667	+	.	ID=scaffold14|size2522936:hsp:10575:3.12.0.13;Parent=scaffold14|size2522936:hit:5038:3.12.0.13;Target=jgi|Fracy1|198887|e_gw1.42.76.1 6 271 +;Gap=M795
scaffold14|size2522936	protein2genome	protein_match	1310395	1312249	1291	+	.	ID=scaffold14|size2522936:hit:5039:3.12.0.13;Name=jgi|Phatr2|9619|e_gw1.1.264.1;score=1291
scaffold14|size2522936	protein2genome	match_part	1310395	1311228	1291	+	.	ID=scaffold14|size2522936:hsp:10576:3.12.0.13;Parent=scaffold14|size2522936:hit:5039:3.12.0.13;Target=jgi|Phatr2|9619|e_gw1.1.264.1 14 290 +;Gap=M834
scaffold14|size2522936	protein2genome	match_part	1311769	1311820	1291	+	.	ID=scaffold14|size2522936:hsp:10577:3.12.0.13;Parent=scaffold14|size2522936:hit:5039:3.12.0.13;Target=jgi|Phatr2|9619|e_gw1.1.264.1 291 307 +;Gap=M52
scaffold14|size2522936	protein2genome	match_part	1311948	1312249	1291	+	.	ID=scaffold14|size2522936:hsp:10578:3.12.0.13;Parent=scaffold14|size2522936:hit:5039:3.12.0.13;Target=jgi|Phatr2|9619|e_gw1.1.264.1 308 408 +;Gap=M302
scaffold14|size2522936	protein2genome	protein_match	1310395	1312243	1087	+	.	ID=scaffold14|size2522936:hit:5040:3.12.0.13;Name=jgi|Fracy1|275442|estExt_fgenesh2_pm.C_60321;score=1087
scaffold14|size2522936	protein2genome	match_part	1310395	1311231	1087	+	.	ID=scaffold14|size2522936:hsp:10579:3.12.0.13;Parent=scaffold14|size2522936:hit:5040:3.12.0.13;Target=jgi|Fracy1|275442|estExt_fgenesh2_pm.C_60321 8 288 +;Gap=M837
scaffold14|size2522936	protein2genome	match_part	1311914	1312243	1087	+	.	ID=scaffold14|size2522936:hsp:10580:3.12.0.13;Parent=scaffold14|size2522936:hit:5040:3.12.0.13;Target=jgi|Fracy1|275442|estExt_fgenesh2_pm.C_60321 289 400 +;Gap=M330
scaffold14|size2522936	protein2genome	protein_match	1310395	1312318	1615	+	.	ID=scaffold14|size2522936:hit:5041:3.12.0.13;Name=jgi|Thaps3|264314|thaps1_ua_kg.chr_15000052;score=1615
scaffold14|size2522936	protein2genome	match_part	1310395	1311011	1615	+	.	ID=scaffold14|size2522936:hsp:10581:3.12.0.13;Parent=scaffold14|size2522936:hit:5041:3.12.0.13;Target=jgi|Thaps3|264314|thaps1_ua_kg.chr_15000052 2 206 +;Gap=M617
scaffold14|size2522936	protein2genome	match_part	1311057	1311280	1615	+	.	ID=scaffold14|size2522936:hsp:10582:3.12.0.13;Parent=scaffold14|size2522936:hit:5041:3.12.0.13;Target=jgi|Thaps3|264314|thaps1_ua_kg.chr_15000052 207 281 +;Gap=M224
scaffold14|size2522936	protein2genome	match_part	1311948	1312318	1615	+	.	ID=scaffold14|size2522936:hsp:10583:3.12.0.13;Parent=scaffold14|size2522936:hit:5041:3.12.0.13;Target=jgi|Thaps3|264314|thaps1_ua_kg.chr_15000052 282 405 +;Gap=M371
scaffold14|size2522936	protein2genome	protein_match	1310371	1312282	967	+	.	ID=scaffold14|size2522936:hit:5042:3.12.0.13;Name=jgi|Phatr2|54168|estExt_Phatr1_ua_kg.C_chr_30020;score=967
scaffold14|size2522936	protein2genome	match_part	1310371	1311231	967	+	.	ID=scaffold14|size2522936:hsp:10584:3.12.0.13;Parent=scaffold14|size2522936:hit:5042:3.12.0.13;Target=jgi|Phatr2|54168|estExt_Phatr1_ua_kg.C_chr_30020 102 386 +;Gap=M861
scaffold14|size2522936	protein2genome	match_part	1311914	1312282	967	+	.	ID=scaffold14|size2522936:hsp:10585:3.12.0.13;Parent=scaffold14|size2522936:hit:5042:3.12.0.13;Target=jgi|Phatr2|54168|estExt_Phatr1_ua_kg.C_chr_30020 387 509 +;Gap=M369
scaffold14|size2522936	protein2genome	protein_match	1310299	1312282	1721	+	.	ID=scaffold14|size2522936:hit:5043:3.12.0.13;Name=jgi|Thaoce1|94409|rna33694;score=1721
scaffold14|size2522936	protein2genome	match_part	1310299	1311374	1721	+	.	ID=scaffold14|size2522936:hsp:10586:3.12.0.13;Parent=scaffold14|size2522936:hit:5043:3.12.0.13;Target=jgi|Thaoce1|94409|rna33694 99 452 +;Gap=M1076
scaffold14|size2522936	protein2genome	match_part	1311453	1311820	1721	+	.	ID=scaffold14|size2522936:hsp:10587:3.12.0.13;Parent=scaffold14|size2522936:hit:5043:3.12.0.13;Target=jgi|Thaoce1|94409|rna33694 453 579 +;Gap=M368
scaffold14|size2522936	protein2genome	match_part	1311948	1312282	1721	+	.	ID=scaffold14|size2522936:hsp:10588:3.12.0.13;Parent=scaffold14|size2522936:hit:5043:3.12.0.13;Target=jgi|Thaoce1|94409|rna33694 580 691 +;Gap=M335
scaffold14|size2522936	protein2genome	protein_match	1310231	1311225	601	+	.	ID=scaffold14|size2522936:hit:5044:3.12.0.13;Name=jgi|Thaps3|264013|thaps1_ua_kg.chr_13000061;score=601
scaffold14|size2522936	protein2genome	match_part	1310231	1311225	601	+	.	ID=scaffold14|size2522936:hsp:10589:3.12.0.13;Parent=scaffold14|size2522936:hit:5044:3.12.0.13;Target=jgi|Thaps3|264013|thaps1_ua_kg.chr_13000061 107 431 +;Gap=M995
scaffold14|size2522936	protein2genome	protein_match	1310395	1312243	1085	+	.	ID=scaffold14|size2522936:hit:5045:3.12.0.13;Name=jgi|Fracy1|278198|estExt_fgenesh2_pm.C_460035;score=1085
scaffold14|size2522936	protein2genome	match_part	1310395	1311231	1085	+	.	ID=scaffold14|size2522936:hsp:10590:3.12.0.13;Parent=scaffold14|size2522936:hit:5045:3.12.0.13;Target=jgi|Fracy1|278198|estExt_fgenesh2_pm.C_460035 9 289 +;Gap=M837
scaffold14|size2522936	protein2genome	match_part	1311914	1312243	1085	+	.	ID=scaffold14|size2522936:hsp:10591:3.12.0.13;Parent=scaffold14|size2522936:hit:5045:3.12.0.13;Target=jgi|Fracy1|278198|estExt_fgenesh2_pm.C_460035 290 401 +;Gap=M330
scaffold14|size2522936	protein2genome	protein_match	1312748	1314128	1068	-	.	ID=scaffold14|size2522936:hit:5046:3.12.0.13;Name=jgi|Thaoce1|71726|rna8095;score=1068
scaffold14|size2522936	protein2genome	match_part	1314019	1314128	1068	-	.	ID=scaffold14|size2522936:hsp:10592:3.12.0.13;Parent=scaffold14|size2522936:hit:5046:3.12.0.13;Target=jgi|Thaoce1|71726|rna8095 93 128 +;Gap=M110
scaffold14|size2522936	protein2genome	match_part	1313508	1313915	1068	-	.	ID=scaffold14|size2522936:hsp:10593:3.12.0.13;Parent=scaffold14|size2522936:hit:5046:3.12.0.13;Target=jgi|Thaoce1|71726|rna8095 129 257 +;Gap=M408
scaffold14|size2522936	protein2genome	match_part	1312748	1313336	1068	-	.	ID=scaffold14|size2522936:hsp:10594:3.12.0.13;Parent=scaffold14|size2522936:hit:5046:3.12.0.13;Target=jgi|Thaoce1|71726|rna8095 258 455 +;Gap=M589
scaffold14|size2522936	protein2genome	protein_match	1312808	1313557	695	-	.	ID=scaffold14|size2522936:hit:5047:3.12.0.13;Name=jgi|Phatr2|15423|e_gw1.19.64.1;score=695
scaffold14|size2522936	protein2genome	match_part	1313489	1313557	695	-	.	ID=scaffold14|size2522936:hsp:10595:3.12.0.13;Parent=scaffold14|size2522936:hit:5047:3.12.0.13;Target=jgi|Phatr2|15423|e_gw1.19.64.1 146 168 +;Gap=M69
scaffold14|size2522936	protein2genome	match_part	1312808	1313401	695	-	.	ID=scaffold14|size2522936:hsp:10596:3.12.0.13;Parent=scaffold14|size2522936:hit:5047:3.12.0.13;Target=jgi|Phatr2|15423|e_gw1.19.64.1 169 366 +;Gap=M594
scaffold14|size2522936	protein2genome	protein_match	1312772	1314137	1327	-	.	ID=scaffold14|size2522936:hit:5048:3.12.0.13;Name=jgi|Thaps3|264316|thaps1_ua_kg.chr_15000054;score=1327
scaffold14|size2522936	protein2genome	match_part	1314019	1314137	1327	-	.	ID=scaffold14|size2522936:hsp:10597:3.12.0.13;Parent=scaffold14|size2522936:hit:5048:3.12.0.13;Target=jgi|Thaps3|264316|thaps1_ua_kg.chr_15000054 42 80 +;Gap=M119
scaffold14|size2522936	protein2genome	match_part	1313779	1313915	1327	-	.	ID=scaffold14|size2522936:hsp:10598:3.12.0.13;Parent=scaffold14|size2522936:hit:5048:3.12.0.13;Target=jgi|Thaps3|264316|thaps1_ua_kg.chr_15000054 81 126 +;Gap=M137
scaffold14|size2522936	protein2genome	match_part	1313489	1313595	1327	-	.	ID=scaffold14|size2522936:hsp:10599:3.12.0.13;Parent=scaffold14|size2522936:hit:5048:3.12.0.13;Target=jgi|Thaps3|264316|thaps1_ua_kg.chr_15000054 127 161 +;Gap=M107
scaffold14|size2522936	protein2genome	match_part	1312772	1313401	1327	-	.	ID=scaffold14|size2522936:hsp:10600:3.12.0.13;Parent=scaffold14|size2522936:hit:5048:3.12.0.13;Target=jgi|Thaps3|264316|thaps1_ua_kg.chr_15000054 162 371 +;Gap=M630
scaffold14|size2522936	protein2genome	protein_match	1312748	1313029	383	-	.	ID=scaffold14|size2522936:hit:5049:3.12.0.13;Name=jgi|Thaoce1|77271|rna5650;score=383
scaffold14|size2522936	protein2genome	match_part	1312748	1313029	383	-	.	ID=scaffold14|size2522936:hsp:10601:3.12.0.13;Parent=scaffold14|size2522936:hit:5049:3.12.0.13;Target=jgi|Thaoce1|77271|rna5650 1 94 +;Gap=M282
scaffold14|size2522936	blastx	protein_match	1390604	1391518	878	+	.	ID=scaffold14|size2522936:hit:5050:3.12.0.13;Name=jgi|Fracy1|180518|e_gw1.2.243.1;score=878
scaffold14|size2522936	blastx	match_part	1390604	1391518	878	+	.	ID=scaffold14|size2522936:hsp:10602:3.12.0.13;Parent=scaffold14|size2522936:hit:5050:3.12.0.13;Target=jgi|Fracy1|180518|e_gw1.2.243.1 57 326 +;Gap=M915
scaffold14|size2522936	blastx	protein_match	1390604	1391518	878	+	.	ID=scaffold14|size2522936:hit:5051:3.12.0.13;Name=jgi|Fracy1|180518|e_gw1.2.243.1;score=878
scaffold14|size2522936	blastx	match_part	1390604	1391518	878	+	.	ID=scaffold14|size2522936:hsp:10603:3.12.0.13;Parent=scaffold14|size2522936:hit:5051:3.12.0.13;Target=jgi|Fracy1|180518|e_gw1.2.243.1 57 326 +;Gap=M915
scaffold14|size2522936	blastx	protein_match	1390604	1391518	878	+	.	ID=scaffold14|size2522936:hit:5052:3.12.0.13;Name=jgi|Fracy1|180518|e_gw1.2.243.1;score=878
scaffold14|size2522936	blastx	match_part	1390604	1391518	878	+	.	ID=scaffold14|size2522936:hsp:10604:3.12.0.13;Parent=scaffold14|size2522936:hit:5052:3.12.0.13;Target=jgi|Fracy1|180518|e_gw1.2.243.1 57 326 +;Gap=M915
scaffold14|size2522936	blastx	protein_match	1390269	1391509	123	+	.	ID=scaffold14|size2522936:hit:5053:3.12.0.13;Name=jgi|Phatr2|31068|estExt_Genewise1.C_chr_280101;score=123
scaffold14|size2522936	blastx	match_part	1390269	1390394	123	+	.	ID=scaffold14|size2522936:hsp:10605:3.12.0.13;Parent=scaffold14|size2522936:hit:5053:3.12.0.13;Target=jgi|Phatr2|31068|estExt_Genewise1.C_chr_280101 22 58 +;Gap=M126
scaffold14|size2522936	blastx	match_part	1390538	1391509	856	+	.	ID=scaffold14|size2522936:hsp:10606:3.12.0.13;Parent=scaffold14|size2522936:hit:5053:3.12.0.13;Target=jgi|Phatr2|31068|estExt_Genewise1.C_chr_280101 52 350 +;Gap=M972
scaffold14|size2522936	blastx	protein_match	1390191	1390409	154	+	.	ID=scaffold14|size2522936:hit:5054:3.12.0.13;Name=jgi|Thaoce1|90428|rna7923;score=154
scaffold14|size2522936	blastx	match_part	1390191	1390409	154	+	.	ID=scaffold14|size2522936:hsp:10607:3.12.0.13;Parent=scaffold14|size2522936:hit:5054:3.12.0.13;Target=jgi|Thaoce1|90428|rna7923 1 92 +;Gap=M219
scaffold14|size2522936	blastx	protein_match	1390772	1391512	820	+	.	ID=scaffold14|size2522936:hit:5055:3.12.0.13;Name=jgi|Thaoce1|85284|rna31173;score=820
scaffold14|size2522936	blastx	match_part	1390772	1391512	820	+	.	ID=scaffold14|size2522936:hsp:10608:3.12.0.13;Parent=scaffold14|size2522936:hit:5055:3.12.0.13;Target=jgi|Thaoce1|85284|rna31173 1 268 +;Gap=M741
scaffold14|size2522936	blastx	protein_match	1391710	1391880	150	-	.	ID=scaffold14|size2522936:hit:5056:3.12.0.13;Name=jgi|Fracy1|219409|fgenesh2_kg.12_%2523_21_%2523_0_0_EXTA2166.b0_CCUX_EXTA;score=150
scaffold14|size2522936	blastx	match_part	1391710	1391880	150	-	.	ID=scaffold14|size2522936:hsp:10609:3.12.0.13;Parent=scaffold14|size2522936:hit:5056:3.12.0.13;Target=jgi|Fracy1|219409|fgenesh2_kg.12_%252523_21_%252523_0_0_EXTA2166.b0_CCUX_EXTA 5 61 +;Gap=M171
scaffold14|size2522936	blastx	protein_match	1391710	1391880	150	-	.	ID=scaffold14|size2522936:hit:5057:3.12.0.13;Name=jgi|Fracy1|219409|fgenesh2_kg.12_%2523_21_%2523_0_0_EXTA2166.b0_CCUX_EXTA;score=150
scaffold14|size2522936	blastx	match_part	1391710	1391880	150	-	.	ID=scaffold14|size2522936:hsp:10610:3.12.0.13;Parent=scaffold14|size2522936:hit:5057:3.12.0.13;Target=jgi|Fracy1|219409|fgenesh2_kg.12_%252523_21_%252523_0_0_EXTA2166.b0_CCUX_EXTA 5 61 +;Gap=M171
scaffold14|size2522936	blastx	protein_match	1391710	1391880	150	-	.	ID=scaffold14|size2522936:hit:5058:3.12.0.13;Name=jgi|Fracy1|219409|fgenesh2_kg.12_%2523_21_%2523_0_0_EXTA2166.b0_CCUX_EXTA;score=150
scaffold14|size2522936	blastx	match_part	1391710	1391880	150	-	.	ID=scaffold14|size2522936:hsp:10611:3.12.0.13;Parent=scaffold14|size2522936:hit:5058:3.12.0.13;Target=jgi|Fracy1|219409|fgenesh2_kg.12_%252523_21_%252523_0_0_EXTA2166.b0_CCUX_EXTA 5 61 +;Gap=M171
scaffold14|size2522936	blastx	protein_match	1391710	1391880	148	-	.	ID=scaffold14|size2522936:hit:5059:3.12.0.13;Name=jgi|Fracy1|219549|fgenesh2_kg.13_%2523_27_%2523_0_0_EXTA2166.b0_CCUX_EXTA;score=148
scaffold14|size2522936	blastx	match_part	1391710	1391880	148	-	.	ID=scaffold14|size2522936:hsp:10612:3.12.0.13;Parent=scaffold14|size2522936:hit:5059:3.12.0.13;Target=jgi|Fracy1|219549|fgenesh2_kg.13_%252523_27_%252523_0_0_EXTA2166.b0_CCUX_EXTA 5 61 +;Gap=M171
scaffold14|size2522936	blastx	protein_match	1391710	1391880	148	-	.	ID=scaffold14|size2522936:hit:5060:3.12.0.13;Name=jgi|Fracy1|219549|fgenesh2_kg.13_%2523_27_%2523_0_0_EXTA2166.b0_CCUX_EXTA;score=148
scaffold14|size2522936	blastx	match_part	1391710	1391880	148	-	.	ID=scaffold14|size2522936:hsp:10613:3.12.0.13;Parent=scaffold14|size2522936:hit:5060:3.12.0.13;Target=jgi|Fracy1|219549|fgenesh2_kg.13_%252523_27_%252523_0_0_EXTA2166.b0_CCUX_EXTA 5 61 +;Gap=M171
scaffold14|size2522936	blastx	protein_match	1391707	1392264	516	-	.	ID=scaffold14|size2522936:hit:5061:3.12.0.13;Name=jgi|Thaps3|25012|estExt_fgenesh1_pg.C_chr_150160;score=516
scaffold14|size2522936	blastx	match_part	1391707	1392264	516	-	.	ID=scaffold14|size2522936:hsp:10614:3.12.0.13;Parent=scaffold14|size2522936:hit:5061:3.12.0.13;Target=jgi|Thaps3|25012|estExt_fgenesh1_pg.C_chr_150160 1 187 +;Gap=M558
scaffold14|size2522936	blastx	protein_match	1391707	1392264	465	-	.	ID=scaffold14|size2522936:hit:5062:3.12.0.13;Name=jgi|Thaps3|10169|fgenesh1_pg.C_chr_15000159;score=465
scaffold14|size2522936	blastx	match_part	1391707	1392264	465	-	.	ID=scaffold14|size2522936:hsp:10615:3.12.0.13;Parent=scaffold14|size2522936:hit:5062:3.12.0.13;Target=jgi|Thaps3|10169|fgenesh1_pg.C_chr_15000159 1 191 +;Gap=M558
scaffold14|size2522936	blastx	protein_match	1392931	1394366	893	+	.	ID=scaffold14|size2522936:hit:5063:3.12.0.13;Name=jgi|Phatr2|49774|estExt_fgenesh1_pg.C_chr_240082;score=893
scaffold14|size2522936	blastx	match_part	1392931	1394010	893	+	.	ID=scaffold14|size2522936:hsp:10616:3.12.0.13;Parent=scaffold14|size2522936:hit:5063:3.12.0.13;Target=jgi|Phatr2|49774|estExt_fgenesh1_pg.C_chr_240082 82 427 +;Gap=M1080
scaffold14|size2522936	blastx	match_part	1394106	1394366	315	+	.	ID=scaffold14|size2522936:hsp:10617:3.12.0.13;Parent=scaffold14|size2522936:hit:5063:3.12.0.13;Target=jgi|Phatr2|49774|estExt_fgenesh1_pg.C_chr_240082 427 515 +;Gap=M261
scaffold14|size2522936	blastx	protein_match	1392769	1394366	1137	+	.	ID=scaffold14|size2522936:hit:5064:3.12.0.13;Name=jgi|Thaps3|25011|estExt_fgenesh1_pg.C_chr_150158;score=1137
scaffold14|size2522936	blastx	match_part	1392769	1394004	1137	+	.	ID=scaffold14|size2522936:hsp:10618:3.12.0.13;Parent=scaffold14|size2522936:hit:5064:3.12.0.13;Target=jgi|Thaps3|25011|estExt_fgenesh1_pg.C_chr_150158 4 390 +;Gap=M1236
scaffold14|size2522936	blastx	match_part	1394112	1394366	365	+	.	ID=scaffold14|size2522936:hsp:10619:3.12.0.13;Parent=scaffold14|size2522936:hit:5064:3.12.0.13;Target=jgi|Thaps3|25011|estExt_fgenesh1_pg.C_chr_150158 394 478 +;Gap=M255
scaffold14|size2522936	protein2genome	protein_match	1390320	1391515	870	+	.	ID=scaffold14|size2522936:hit:5065:3.12.0.13;Name=jgi|Fracy1|180518|e_gw1.2.243.1;score=870
scaffold14|size2522936	protein2genome	match_part	1390320	1390404	870	+	.	ID=scaffold14|size2522936:hsp:10620:3.12.0.13;Parent=scaffold14|size2522936:hit:5065:3.12.0.13;Target=jgi|Fracy1|180518|e_gw1.2.243.1 19 46 +;Gap=M85
scaffold14|size2522936	protein2genome	match_part	1390575	1390808	870	+	.	ID=scaffold14|size2522936:hsp:10621:3.12.0.13;Parent=scaffold14|size2522936:hit:5065:3.12.0.13;Target=jgi|Fracy1|180518|e_gw1.2.243.1 47 124 +;Gap=M234
scaffold14|size2522936	protein2genome	match_part	1390908	1391515	870	+	.	ID=scaffold14|size2522936:hsp:10622:3.12.0.13;Parent=scaffold14|size2522936:hit:5065:3.12.0.13;Target=jgi|Fracy1|180518|e_gw1.2.243.1 125 325 +;Gap=M608
scaffold14|size2522936	protein2genome	protein_match	1390907	1391509	586	+	.	ID=scaffold14|size2522936:hit:5066:3.12.0.13;Name=jgi|Phatr2|31068|estExt_Genewise1.C_chr_280101;score=586
scaffold14|size2522936	protein2genome	match_part	1390907	1391225	586	+	.	ID=scaffold14|size2522936:hsp:10623:3.12.0.13;Parent=scaffold14|size2522936:hit:5066:3.12.0.13;Target=jgi|Phatr2|31068|estExt_Genewise1.C_chr_280101 159 264 +;Gap=M319
scaffold14|size2522936	protein2genome	match_part	1391259	1391509	586	+	.	ID=scaffold14|size2522936:hsp:10624:3.12.0.13;Parent=scaffold14|size2522936:hit:5066:3.12.0.13;Target=jgi|Phatr2|31068|estExt_Genewise1.C_chr_280101 265 350 +;Gap=M251
scaffold14|size2522936	protein2genome	protein_match	1390314	1390633	176	+	.	ID=scaffold14|size2522936:hit:5067:3.12.0.13;Name=jgi|Thaoce1|90428|rna7923;score=176
scaffold14|size2522936	protein2genome	match_part	1390314	1390445	176	+	.	ID=scaffold14|size2522936:hsp:10625:3.12.0.13;Parent=scaffold14|size2522936:hit:5067:3.12.0.13;Target=jgi|Thaoce1|90428|rna7923 61 104 +;Gap=M132
scaffold14|size2522936	protein2genome	match_part	1390532	1390633	176	+	.	ID=scaffold14|size2522936:hsp:10626:3.12.0.13;Parent=scaffold14|size2522936:hit:5067:3.12.0.13;Target=jgi|Thaoce1|90428|rna7923 105 138 +;Gap=M102
scaffold14|size2522936	protein2genome	protein_match	1390913	1391512	818	+	.	ID=scaffold14|size2522936:hit:5068:3.12.0.13;Name=jgi|Thaoce1|85284|rna31173;score=818
scaffold14|size2522936	protein2genome	match_part	1390913	1391512	818	+	.	ID=scaffold14|size2522936:hsp:10627:3.12.0.13;Parent=scaffold14|size2522936:hit:5068:3.12.0.13;Target=jgi|Thaoce1|85284|rna31173 67 268 +;Gap=M600
scaffold14|size2522936	protein2genome	protein_match	1391710	1391892	163	-	.	ID=scaffold14|size2522936:hit:5069:3.12.0.13;Name=jgi|Fracy1|219409|fgenesh2_kg.12_%2523_21_%2523_0_0_EXTA2166.b0_CCUX_EXTA;score=163
scaffold14|size2522936	protein2genome	match_part	1391710	1391892	163	-	.	ID=scaffold14|size2522936:hsp:10628:3.12.0.13;Parent=scaffold14|size2522936:hit:5069:3.12.0.13;Target=jgi|Fracy1|219409|fgenesh2_kg.12_%252523_21_%252523_0_0_EXTA2166.b0_CCUX_EXTA 1 61 +;Gap=M183
scaffold14|size2522936	protein2genome	protein_match	1391710	1391892	161	-	.	ID=scaffold14|size2522936:hit:5070:3.12.0.13;Name=jgi|Fracy1|219549|fgenesh2_kg.13_%2523_27_%2523_0_0_EXTA2166.b0_CCUX_EXTA;score=161
scaffold14|size2522936	protein2genome	match_part	1391710	1391892	161	-	.	ID=scaffold14|size2522936:hsp:10629:3.12.0.13;Parent=scaffold14|size2522936:hit:5070:3.12.0.13;Target=jgi|Fracy1|219549|fgenesh2_kg.13_%252523_27_%252523_0_0_EXTA2166.b0_CCUX_EXTA 1 61 +;Gap=M183
scaffold14|size2522936	protein2genome	protein_match	1391707	1392264	503	-	.	ID=scaffold14|size2522936:hit:5071:3.12.0.13;Name=jgi|Thaps3|25012|estExt_fgenesh1_pg.C_chr_150160;score=503
scaffold14|size2522936	protein2genome	match_part	1391707	1392264	503	-	.	ID=scaffold14|size2522936:hsp:10630:3.12.0.13;Parent=scaffold14|size2522936:hit:5071:3.12.0.13;Target=jgi|Thaps3|25012|estExt_fgenesh1_pg.C_chr_150160 1 187 +;Gap=M558
scaffold14|size2522936	protein2genome	protein_match	1391707	1392264	440	-	.	ID=scaffold14|size2522936:hit:5072:3.12.0.13;Name=jgi|Thaps3|10169|fgenesh1_pg.C_chr_15000159;score=440
scaffold14|size2522936	protein2genome	match_part	1391707	1392264	440	-	.	ID=scaffold14|size2522936:hsp:10631:3.12.0.13;Parent=scaffold14|size2522936:hit:5072:3.12.0.13;Target=jgi|Thaps3|10169|fgenesh1_pg.C_chr_15000159 1 191 +;Gap=M558
scaffold14|size2522936	protein2genome	protein_match	1392931	1393932	643	+	.	ID=scaffold14|size2522936:hit:5073:3.12.0.13;Name=jgi|Phatr2|49774|estExt_fgenesh1_pg.C_chr_240082;score=643
scaffold14|size2522936	protein2genome	match_part	1392931	1393745	643	+	.	ID=scaffold14|size2522936:hsp:10632:3.12.0.13;Parent=scaffold14|size2522936:hit:5073:3.12.0.13;Target=jgi|Phatr2|49774|estExt_fgenesh1_pg.C_chr_240082 82 356 +;Gap=M815
scaffold14|size2522936	protein2genome	match_part	1393818	1393932	643	+	.	ID=scaffold14|size2522936:hsp:10633:3.12.0.13;Parent=scaffold14|size2522936:hit:5073:3.12.0.13;Target=jgi|Phatr2|49774|estExt_fgenesh1_pg.C_chr_240082 357 395 +;Gap=M115
scaffold14|size2522936	protein2genome	protein_match	1392763	1393509	631	+	.	ID=scaffold14|size2522936:hit:5074:3.12.0.13;Name=jgi|Thaps3|25011|estExt_fgenesh1_pg.C_chr_150158;score=631
scaffold14|size2522936	protein2genome	match_part	1392763	1393509	631	+	.	ID=scaffold14|size2522936:hsp:10634:3.12.0.13;Parent=scaffold14|size2522936:hit:5074:3.12.0.13;Target=jgi|Thaps3|25011|estExt_fgenesh1_pg.C_chr_150158 2 254 +;Gap=M747
scaffold14|size2522936	blastn	expressed_sequence_match	1312605	1314405	799	+	.	ID=scaffold14|size2522936:hit:5075:3.12.0.13;Name=TRINITY_DN754_c0_g1_i1;score=799
scaffold14|size2522936	blastn	match_part	1312605	1313403	799	+	.	ID=scaffold14|size2522936:hsp:10635:3.12.0.13;Parent=scaffold14|size2522936:hit:5075:3.12.0.13;Target=TRINITY_DN754_c0_g1_i1 1 799 +;Gap=M799
scaffold14|size2522936	blastn	match_part	1313488	1313917	430	+	.	ID=scaffold14|size2522936:hsp:10636:3.12.0.13;Parent=scaffold14|size2522936:hit:5075:3.12.0.13;Target=TRINITY_DN754_c0_g1_i1 797 1226 +;Gap=M430
scaffold14|size2522936	blastn	match_part	1314019	1314405	387	+	.	ID=scaffold14|size2522936:hsp:10637:3.12.0.13;Parent=scaffold14|size2522936:hit:5075:3.12.0.13;Target=TRINITY_DN754_c0_g1_i1 1225 1611 +;Gap=M387
scaffold14|size2522936	blastn	expressed_sequence_match	1312385	1314405	387	-	.	ID=scaffold14|size2522936:hit:5076:3.12.0.13;Name=TRINITY_DN17304_c0_g3_i1;score=387
scaffold14|size2522936	blastn	match_part	1314019	1314405	387	-	.	ID=scaffold14|size2522936:hsp:10638:3.12.0.13;Parent=scaffold14|size2522936:hit:5076:3.12.0.13;Target=TRINITY_DN17304_c0_g3_i1 42 428 +;Gap=M387
scaffold14|size2522936	blastn	match_part	1312728	1313917	1190	-	.	ID=scaffold14|size2522936:hsp:10639:3.12.0.13;Parent=scaffold14|size2522936:hit:5076:3.12.0.13;Target=TRINITY_DN17304_c0_g3_i1 427 1616 +;Gap=M1190
scaffold14|size2522936	blastn	match_part	1312385	1312628	244	-	.	ID=scaffold14|size2522936:hsp:10640:3.12.0.13;Parent=scaffold14|size2522936:hit:5076:3.12.0.13;Target=TRINITY_DN17304_c0_g3_i1 1617 1860 +;Gap=M244
scaffold14|size2522936	blastn	expressed_sequence_match	1312385	1314041	554	-	.	ID=scaffold14|size2522936:hit:5077:3.12.0.13;Name=TRINITY_DN17304_c0_g3_i2;score=554
scaffold14|size2522936	blastn	match_part	1313488	1314041	554	-	.	ID=scaffold14|size2522936:hsp:10641:3.12.0.13;Parent=scaffold14|size2522936:hit:5077:3.12.0.13;Target=TRINITY_DN17304_c0_g3_i2 1 554 +;Gap=M554
scaffold14|size2522936	blastn	match_part	1312385	1313403	1019	-	.	ID=scaffold14|size2522936:hsp:10642:3.12.0.13;Parent=scaffold14|size2522936:hit:5077:3.12.0.13;Target=TRINITY_DN17304_c0_g3_i2 552 1570 +;Gap=M1019
scaffold14|size2522936	blastn	expressed_sequence_match	1312385	1314405	387	-	.	ID=scaffold14|size2522936:hit:5078:3.12.0.13;Name=TRINITY_DN17304_c0_g3_i3;score=387
scaffold14|size2522936	blastn	match_part	1314019	1314405	387	-	.	ID=scaffold14|size2522936:hsp:10643:3.12.0.13;Parent=scaffold14|size2522936:hit:5078:3.12.0.13;Target=TRINITY_DN17304_c0_g3_i3 42 428 +;Gap=M387
scaffold14|size2522936	blastn	match_part	1312385	1313917	1533	-	.	ID=scaffold14|size2522936:hsp:10644:3.12.0.13;Parent=scaffold14|size2522936:hit:5078:3.12.0.13;Target=TRINITY_DN17304_c0_g3_i3 427 1959 +;Gap=M1533
scaffold14|size2522936	blastn	expressed_sequence_match	1312385	1314405	387	-	.	ID=scaffold14|size2522936:hit:5079:3.12.0.13;Name=TRINITY_DN17304_c0_g3_i4;score=387
scaffold14|size2522936	blastn	match_part	1314019	1314405	387	-	.	ID=scaffold14|size2522936:hsp:10645:3.12.0.13;Parent=scaffold14|size2522936:hit:5079:3.12.0.13;Target=TRINITY_DN17304_c0_g3_i4 42 428 +;Gap=M387
scaffold14|size2522936	blastn	match_part	1313488	1313917	430	-	.	ID=scaffold14|size2522936:hsp:10646:3.12.0.13;Parent=scaffold14|size2522936:hit:5079:3.12.0.13;Target=TRINITY_DN17304_c0_g3_i4 427 856 +;Gap=M430
scaffold14|size2522936	blastn	match_part	1312385	1313403	1019	-	.	ID=scaffold14|size2522936:hsp:10647:3.12.0.13;Parent=scaffold14|size2522936:hit:5079:3.12.0.13;Target=TRINITY_DN17304_c0_g3_i4 854 1872 +;Gap=M1019
scaffold14|size2522936	blastn	expressed_sequence_match	1312385	1314405	387	-	.	ID=scaffold14|size2522936:hit:5080:3.12.0.13;Name=TRINITY_DN17304_c0_g3_i5;score=387
scaffold14|size2522936	blastn	match_part	1314019	1314405	387	-	.	ID=scaffold14|size2522936:hsp:10648:3.12.0.13;Parent=scaffold14|size2522936:hit:5080:3.12.0.13;Target=TRINITY_DN17304_c0_g3_i5 42 428 +;Gap=M387
scaffold14|size2522936	blastn	match_part	1313488	1313917	430	-	.	ID=scaffold14|size2522936:hsp:10649:3.12.0.13;Parent=scaffold14|size2522936:hit:5080:3.12.0.13;Target=TRINITY_DN17304_c0_g3_i5 427 856 +;Gap=M430
scaffold14|size2522936	blastn	match_part	1312728	1313403	676	-	.	ID=scaffold14|size2522936:hsp:10650:3.12.0.13;Parent=scaffold14|size2522936:hit:5080:3.12.0.13;Target=TRINITY_DN17304_c0_g3_i5 854 1529 +;Gap=M676
scaffold14|size2522936	blastn	match_part	1312385	1312628	244	-	.	ID=scaffold14|size2522936:hsp:10651:3.12.0.13;Parent=scaffold14|size2522936:hit:5080:3.12.0.13;Target=TRINITY_DN17304_c0_g3_i5 1530 1773 +;Gap=M244
scaffold14|size2522936	blastn	expressed_sequence_match	1309759	1312589	2831	+	.	ID=scaffold14|size2522936:hit:5081:3.12.0.13;Name=TRINITY_DN12061_c0_g2_i1;score=2831
scaffold14|size2522936	blastn	match_part	1309759	1312589	2831	+	.	ID=scaffold14|size2522936:hsp:10652:3.12.0.13;Parent=scaffold14|size2522936:hit:5081:3.12.0.13;Target=TRINITY_DN12061_c0_g2_i1 1 2831 +;Gap=M2831
scaffold14|size2522936	blastn	expressed_sequence_match	1309588	1314405	2227	+	.	ID=scaffold14|size2522936:hit:5082:3.12.0.13;Name=TRINITY_DN754_c0_g2_i1;score=2227
scaffold14|size2522936	blastn	match_part	1309588	1311820	2227	+	.	ID=scaffold14|size2522936:hsp:10653:3.12.0.13;Parent=scaffold14|size2522936:hit:5082:3.12.0.13;Target=TRINITY_DN754_c0_g2_i1 2 2234 +;Gap=M2233
scaffold14|size2522936	blastn	match_part	1311946	1312538	593	+	.	ID=scaffold14|size2522936:hsp:10654:3.12.0.13;Parent=scaffold14|size2522936:hit:5082:3.12.0.13;Target=TRINITY_DN754_c0_g2_i1 2233 2825 +;Gap=M593
scaffold14|size2522936	blastn	match_part	1312728	1313403	676	+	.	ID=scaffold14|size2522936:hsp:10655:3.12.0.13;Parent=scaffold14|size2522936:hit:5082:3.12.0.13;Target=TRINITY_DN754_c0_g2_i1 2842 3517 +;Gap=M676
scaffold14|size2522936	blastn	match_part	1313488	1313917	430	+	.	ID=scaffold14|size2522936:hsp:10656:3.12.0.13;Parent=scaffold14|size2522936:hit:5082:3.12.0.13;Target=TRINITY_DN754_c0_g2_i1 3515 3944 +;Gap=M430
scaffold14|size2522936	blastn	match_part	1314019	1314405	387	+	.	ID=scaffold14|size2522936:hsp:10657:3.12.0.13;Parent=scaffold14|size2522936:hit:5082:3.12.0.13;Target=TRINITY_DN754_c0_g2_i1 3943 4329 +;Gap=M387
scaffold14|size2522936	blastn	expressed_sequence_match	1335776	1336585	810	+	.	ID=scaffold14|size2522936:hit:5083:3.12.0.13;Name=TRINITY_DN10760_c0_g1_i1;score=810
scaffold14|size2522936	blastn	match_part	1335776	1336585	810	+	.	ID=scaffold14|size2522936:hsp:10658:3.12.0.13;Parent=scaffold14|size2522936:hit:5083:3.12.0.13;Target=TRINITY_DN10760_c0_g1_i1 34 843 +;Gap=M810
scaffold14|size2522936	blastn	expressed_sequence_match	1337661	1338898	1238	+	.	ID=scaffold14|size2522936:hit:5084:3.12.0.13;Name=TRINITY_DN426_c0_g1_i1;score=1238
scaffold14|size2522936	blastn	match_part	1337661	1338898	1238	+	.	ID=scaffold14|size2522936:hsp:10659:3.12.0.13;Parent=scaffold14|size2522936:hit:5084:3.12.0.13;Target=TRINITY_DN426_c0_g1_i1 1 1238 +;Gap=M1238
scaffold14|size2522936	blastn	expressed_sequence_match	1337151	1338806	1656	-	.	ID=scaffold14|size2522936:hit:5085:3.12.0.13;Name=TRINITY_DN2987_c0_g1_i1;score=1656
scaffold14|size2522936	blastn	match_part	1337151	1338806	1656	-	.	ID=scaffold14|size2522936:hsp:10660:3.12.0.13;Parent=scaffold14|size2522936:hit:5085:3.12.0.13;Target=TRINITY_DN2987_c0_g1_i1 1 1656 +;Gap=M1656
scaffold14|size2522936	blastn	expressed_sequence_match	1339472	1347188	68	-	.	ID=scaffold14|size2522936:hit:5086:3.12.0.13;Name=TRINITY_DN5712_c0_g3_i1;score=68
scaffold14|size2522936	blastn	match_part	1347103	1347188	68	-	.	ID=scaffold14|size2522936:hsp:10661:3.12.0.13;Parent=scaffold14|size2522936:hit:5086:3.12.0.13;Target=TRINITY_DN5712_c0_g3_i1 2748 2833 +;Gap=M86
scaffold14|size2522936	blastn	match_part	1341751	1342118	368	-	.	ID=scaffold14|size2522936:hsp:10662:3.12.0.13;Parent=scaffold14|size2522936:hit:5086:3.12.0.13;Target=TRINITY_DN5712_c0_g3_i1 220 587 +;Gap=M368
scaffold14|size2522936	blastn	match_part	1339472	1340903	1432	-	.	ID=scaffold14|size2522936:hsp:10663:3.12.0.13;Parent=scaffold14|size2522936:hit:5086:3.12.0.13;Target=TRINITY_DN5712_c0_g3_i1 1435 2866 +;Gap=M1432
scaffold14|size2522936	blastn	expressed_sequence_match	1339533	1347188	1371	+	.	ID=scaffold14|size2522936:hit:5087:3.12.0.13;Name=TRINITY_DN14888_c0_g1_i1;score=1371
scaffold14|size2522936	blastn	match_part	1339533	1340903	1371	+	.	ID=scaffold14|size2522936:hsp:10664:3.12.0.13;Parent=scaffold14|size2522936:hit:5087:3.12.0.13;Target=TRINITY_DN14888_c0_g1_i1 1 1371 +;Gap=M1371
scaffold14|size2522936	blastn	match_part	1341751	1342118	368	+	.	ID=scaffold14|size2522936:hsp:10665:3.12.0.13;Parent=scaffold14|size2522936:hit:5087:3.12.0.13;Target=TRINITY_DN14888_c0_g1_i1 2219 2586 +;Gap=M368
scaffold14|size2522936	blastn	match_part	1347135	1347188	54	+	.	ID=scaffold14|size2522936:hsp:10666:3.12.0.13;Parent=scaffold14|size2522936:hit:5087:3.12.0.13;Target=TRINITY_DN14888_c0_g1_i1 5 58 +;Gap=M54
scaffold14|size2522936	blastn	expressed_sequence_match	1342511	1342612	102	+	.	ID=scaffold14|size2522936:hit:5088:3.12.0.13;Name=TRINITY_DN27111_c0_g1_i1;score=102
scaffold14|size2522936	blastn	match_part	1342511	1342612	102	+	.	ID=scaffold14|size2522936:hsp:10667:3.12.0.13;Parent=scaffold14|size2522936:hit:5088:3.12.0.13;Target=TRINITY_DN27111_c0_g1_i1 129 230 +;Gap=M102
scaffold14|size2522936	blastn	expressed_sequence_match	1351124	1351311	136	-	.	ID=scaffold14|size2522936:hit:5089:3.12.0.13;Name=TRINITY_DN14345_c0_g1_i1;score=136
scaffold14|size2522936	blastn	match_part	1351124	1351311	136	-	.	ID=scaffold14|size2522936:hsp:10668:3.12.0.13;Parent=scaffold14|size2522936:hit:5089:3.12.0.13;Target=TRINITY_DN14345_c0_g1_i1 207 395 +;Gap=M188
scaffold14|size2522936	blastn	expressed_sequence_match	1350946	1351311	296	-	.	ID=scaffold14|size2522936:hit:5090:3.12.0.13;Name=TRINITY_DN8742_c0_g2_i1;score=296
scaffold14|size2522936	blastn	match_part	1350946	1351311	296	-	.	ID=scaffold14|size2522936:hsp:10669:3.12.0.13;Parent=scaffold14|size2522936:hit:5090:3.12.0.13;Target=TRINITY_DN8742_c0_g2_i1 154 520 +;Gap=M366
scaffold14|size2522936	blastn	expressed_sequence_match	1351107	1351194	72	+	.	ID=scaffold14|size2522936:hit:5091:3.12.0.13;Name=TRINITY_DN9744_c0_g1_i1;score=72
scaffold14|size2522936	blastn	match_part	1351107	1351194	72	+	.	ID=scaffold14|size2522936:hsp:10670:3.12.0.13;Parent=scaffold14|size2522936:hit:5091:3.12.0.13;Target=TRINITY_DN9744_c0_g1_i1 115 203 +;Gap=M88
scaffold14|size2522936	blastn	expressed_sequence_match	1351107	1351270	142	+	.	ID=scaffold14|size2522936:hit:5092:3.12.0.13;Name=TRINITY_DN9744_c0_g1_i2;score=142
scaffold14|size2522936	blastn	match_part	1351107	1351270	142	+	.	ID=scaffold14|size2522936:hsp:10671:3.12.0.13;Parent=scaffold14|size2522936:hit:5092:3.12.0.13;Target=TRINITY_DN9744_c0_g1_i2 115 279 +;Gap=M164
scaffold14|size2522936	blastn	expressed_sequence_match	1362596	1362813	105	+	.	ID=scaffold14|size2522936:hit:5093:3.12.0.13;Name=TRINITY_DN13298_c0_g1_i1;score=105
scaffold14|size2522936	blastn	match_part	1362596	1362813	105	+	.	ID=scaffold14|size2522936:hsp:10672:3.12.0.13;Parent=scaffold14|size2522936:hit:5093:3.12.0.13;Target=TRINITY_DN13298_c0_g1_i1 61 276 +;Gap=M218
scaffold14|size2522936	blastn	expressed_sequence_match	1364082	1364229	130	-	.	ID=scaffold14|size2522936:hit:5094:3.12.0.13;Name=TRINITY_DN9744_c0_g1_i1;score=130
scaffold14|size2522936	blastn	match_part	1364082	1364229	130	-	.	ID=scaffold14|size2522936:hsp:10673:3.12.0.13;Parent=scaffold14|size2522936:hit:5094:3.12.0.13;Target=TRINITY_DN9744_c0_g1_i1 26 173 +;Gap=M148
scaffold14|size2522936	blastn	expressed_sequence_match	1364004	1364229	160	-	.	ID=scaffold14|size2522936:hit:5095:3.12.0.13;Name=TRINITY_DN9744_c0_g1_i2;score=160
scaffold14|size2522936	blastn	match_part	1364004	1364229	160	-	.	ID=scaffold14|size2522936:hsp:10674:3.12.0.13;Parent=scaffold14|size2522936:hit:5095:3.12.0.13;Target=TRINITY_DN9744_c0_g1_i2 26 251 +;Gap=M226
scaffold14|size2522936	blastn	expressed_sequence_match	1366918	1367048	44	+	.	ID=scaffold14|size2522936:hit:5096:3.12.0.13;Name=TRINITY_DN12621_c0_g3_i1;score=44
scaffold14|size2522936	blastn	match_part	1366918	1367048	44	+	.	ID=scaffold14|size2522936:hsp:10675:3.12.0.13;Parent=scaffold14|size2522936:hit:5096:3.12.0.13;Target=TRINITY_DN12621_c0_g3_i1 44 174 +;Gap=M131
scaffold14|size2522936	blastn	expressed_sequence_match	1378181	1378416	164	-	.	ID=scaffold14|size2522936:hit:5097:3.12.0.13;Name=TRINITY_DN13298_c0_g1_i1;score=164
scaffold14|size2522936	blastn	match_part	1378181	1378416	164	-	.	ID=scaffold14|size2522936:hsp:10676:3.12.0.13;Parent=scaffold14|size2522936:hit:5097:3.12.0.13;Target=TRINITY_DN13298_c0_g1_i1 45 280 +;Gap=M236
scaffold14|size2522936	blastn	expressed_sequence_match	1379240	1379461	97	+	.	ID=scaffold14|size2522936:hit:5098:3.12.0.13;Name=TRINITY_DN9288_c0_g1_i1;score=97
scaffold14|size2522936	blastn	match_part	1379240	1379461	97	+	.	ID=scaffold14|size2522936:hsp:10677:3.12.0.13;Parent=scaffold14|size2522936:hit:5098:3.12.0.13;Target=TRINITY_DN9288_c0_g1_i1 19 238 +;Gap=M222
scaffold14|size2522936	blastn	expressed_sequence_match	1379744	1379860	81	+	.	ID=scaffold14|size2522936:hit:5099:3.12.0.13;Name=TRINITY_DN12621_c0_g2_i2;score=81
scaffold14|size2522936	blastn	match_part	1379744	1379860	81	+	.	ID=scaffold14|size2522936:hsp:10678:3.12.0.13;Parent=scaffold14|size2522936:hit:5099:3.12.0.13;Target=TRINITY_DN12621_c0_g2_i2 22 138 +;Gap=M117
scaffold14|size2522936	blastn	expressed_sequence_match	1379755	1379852	50	+	.	ID=scaffold14|size2522936:hit:5100:3.12.0.13;Name=TRINITY_DN12621_c0_g3_i1;score=50
scaffold14|size2522936	blastn	match_part	1379755	1379852	50	+	.	ID=scaffold14|size2522936:hsp:10679:3.12.0.13;Parent=scaffold14|size2522936:hit:5100:3.12.0.13;Target=TRINITY_DN12621_c0_g3_i1 123 220 +;Gap=M98
scaffold14|size2522936	est2genome	expressed_sequence_match	1312605	1314609	9045	-	.	ID=scaffold14|size2522936:hit:5101:3.12.0.13;Name=TRINITY_DN754_c0_g1_i1;score=9045
scaffold14|size2522936	est2genome	match_part	1314019	1314609	9045	-	.	ID=scaffold14|size2522936:hsp:10680:3.12.0.13;Parent=scaffold14|size2522936:hit:5101:3.12.0.13;Target=TRINITY_DN754_c0_g1_i1 1225 1815 -;Gap=M591
scaffold14|size2522936	est2genome	match_part	1313489	1313915	9045	-	.	ID=scaffold14|size2522936:hsp:10681:3.12.0.13;Parent=scaffold14|size2522936:hit:5101:3.12.0.13;Target=TRINITY_DN754_c0_g1_i1 798 1224 -;Gap=M427
scaffold14|size2522936	est2genome	match_part	1312605	1313401	9045	-	.	ID=scaffold14|size2522936:hsp:10682:3.12.0.13;Parent=scaffold14|size2522936:hit:5101:3.12.0.13;Target=TRINITY_DN754_c0_g1_i1 1 797 -;Gap=M797
scaffold14|size2522936	est2genome	expressed_sequence_match	1312385	1314446	9274	-	.	ID=scaffold14|size2522936:hit:5102:3.12.0.13;Name=TRINITY_DN17304_c0_g3_i1;score=9274
scaffold14|size2522936	est2genome	match_part	1314019	1314446	9274	-	.	ID=scaffold14|size2522936:hsp:10683:3.12.0.13;Parent=scaffold14|size2522936:hit:5102:3.12.0.13;Target=TRINITY_DN17304_c0_g3_i1 1 428 +;Gap=M428
scaffold14|size2522936	est2genome	match_part	1312728	1313915	9274	-	.	ID=scaffold14|size2522936:hsp:10684:3.12.0.13;Parent=scaffold14|size2522936:hit:5102:3.12.0.13;Target=TRINITY_DN17304_c0_g3_i1 429 1616 +;Gap=M1188
scaffold14|size2522936	est2genome	match_part	1312385	1312628	9274	-	.	ID=scaffold14|size2522936:hsp:10685:3.12.0.13;Parent=scaffold14|size2522936:hit:5102:3.12.0.13;Target=TRINITY_DN17304_c0_g3_i1 1617 1860 +;Gap=M244
scaffold14|size2522936	est2genome	expressed_sequence_match	1312385	1314041	7834	-	.	ID=scaffold14|size2522936:hit:5103:3.12.0.13;Name=TRINITY_DN17304_c0_g3_i2;score=7834
scaffold14|size2522936	est2genome	match_part	1313489	1314041	7834	-	.	ID=scaffold14|size2522936:hsp:10686:3.12.0.13;Parent=scaffold14|size2522936:hit:5103:3.12.0.13;Target=TRINITY_DN17304_c0_g3_i2 1 553 +;Gap=M553
scaffold14|size2522936	est2genome	match_part	1312385	1313401	7834	-	.	ID=scaffold14|size2522936:hsp:10687:3.12.0.13;Parent=scaffold14|size2522936:hit:5103:3.12.0.13;Target=TRINITY_DN17304_c0_g3_i2 554 1570 +;Gap=M1017
scaffold14|size2522936	est2genome	expressed_sequence_match	1312385	1314446	9781	-	.	ID=scaffold14|size2522936:hit:5104:3.12.0.13;Name=TRINITY_DN17304_c0_g3_i3;score=9781
scaffold14|size2522936	est2genome	match_part	1314019	1314446	9781	-	.	ID=scaffold14|size2522936:hsp:10688:3.12.0.13;Parent=scaffold14|size2522936:hit:5104:3.12.0.13;Target=TRINITY_DN17304_c0_g3_i3 1 428 +;Gap=M428
scaffold14|size2522936	est2genome	match_part	1312385	1313915	9781	-	.	ID=scaffold14|size2522936:hsp:10689:3.12.0.13;Parent=scaffold14|size2522936:hit:5104:3.12.0.13;Target=TRINITY_DN17304_c0_g3_i3 429 1959 +;Gap=M1531
scaffold14|size2522936	est2genome	expressed_sequence_match	1312385	1314446	9330	-	.	ID=scaffold14|size2522936:hit:5105:3.12.0.13;Name=TRINITY_DN17304_c0_g3_i4;score=9330
scaffold14|size2522936	est2genome	match_part	1314019	1314446	9330	-	.	ID=scaffold14|size2522936:hsp:10690:3.12.0.13;Parent=scaffold14|size2522936:hit:5105:3.12.0.13;Target=TRINITY_DN17304_c0_g3_i4 1 428 +;Gap=M428
scaffold14|size2522936	est2genome	match_part	1313489	1313915	9330	-	.	ID=scaffold14|size2522936:hsp:10691:3.12.0.13;Parent=scaffold14|size2522936:hit:5105:3.12.0.13;Target=TRINITY_DN17304_c0_g3_i4 429 855 +;Gap=M427
scaffold14|size2522936	est2genome	match_part	1312385	1313401	9330	-	.	ID=scaffold14|size2522936:hsp:10692:3.12.0.13;Parent=scaffold14|size2522936:hit:5105:3.12.0.13;Target=TRINITY_DN17304_c0_g3_i4 856 1872 +;Gap=M1017
scaffold14|size2522936	est2genome	expressed_sequence_match	1312385	1314446	8823	-	.	ID=scaffold14|size2522936:hit:5106:3.12.0.13;Name=TRINITY_DN17304_c0_g3_i5;score=8823
scaffold14|size2522936	est2genome	match_part	1314019	1314446	8823	-	.	ID=scaffold14|size2522936:hsp:10693:3.12.0.13;Parent=scaffold14|size2522936:hit:5106:3.12.0.13;Target=TRINITY_DN17304_c0_g3_i5 1 428 +;Gap=M428
scaffold14|size2522936	est2genome	match_part	1313489	1313915	8823	-	.	ID=scaffold14|size2522936:hsp:10694:3.12.0.13;Parent=scaffold14|size2522936:hit:5106:3.12.0.13;Target=TRINITY_DN17304_c0_g3_i5 429 855 +;Gap=M427
scaffold14|size2522936	est2genome	match_part	1312728	1313401	8823	-	.	ID=scaffold14|size2522936:hsp:10695:3.12.0.13;Parent=scaffold14|size2522936:hit:5106:3.12.0.13;Target=TRINITY_DN17304_c0_g3_i5 856 1529 +;Gap=M674
scaffold14|size2522936	est2genome	match_part	1312385	1312628	8823	-	.	ID=scaffold14|size2522936:hsp:10696:3.12.0.13;Parent=scaffold14|size2522936:hit:5106:3.12.0.13;Target=TRINITY_DN17304_c0_g3_i5 1530 1773 +;Gap=M244
scaffold14|size2522936	est2genome	expressed_sequence_match	1309759	1312589	14155	+	.	ID=scaffold14|size2522936:hit:5107:3.12.0.13;Name=TRINITY_DN12061_c0_g2_i1;score=14155
scaffold14|size2522936	est2genome	match_part	1309759	1312589	14155	+	.	ID=scaffold14|size2522936:hsp:10697:3.12.0.13;Parent=scaffold14|size2522936:hit:5107:3.12.0.13;Target=TRINITY_DN12061_c0_g2_i1 1 2831 +;Gap=M2831
scaffold14|size2522936	est2genome	expressed_sequence_match	1309588	1314609	22543	+	.	ID=scaffold14|size2522936:hit:5108:3.12.0.13;Name=TRINITY_DN754_c0_g2_i1;score=22543
scaffold14|size2522936	est2genome	match_part	1309588	1311820	22543	+	.	ID=scaffold14|size2522936:hsp:10698:3.12.0.13;Parent=scaffold14|size2522936:hit:5108:3.12.0.13;Target=TRINITY_DN754_c0_g2_i1 2 2234 +;Gap=M2233
scaffold14|size2522936	est2genome	match_part	1311948	1312536	22543	+	.	ID=scaffold14|size2522936:hsp:10699:3.12.0.13;Parent=scaffold14|size2522936:hit:5108:3.12.0.13;Target=TRINITY_DN754_c0_g2_i1 2235 2823 +;Gap=M589
scaffold14|size2522936	est2genome	match_part	1312611	1312628	22543	+	.	ID=scaffold14|size2522936:hsp:10700:3.12.0.13;Parent=scaffold14|size2522936:hit:5108:3.12.0.13;Target=TRINITY_DN754_c0_g2_i1 2824 2841 +;Gap=M18
scaffold14|size2522936	est2genome	match_part	1312728	1313401	22543	+	.	ID=scaffold14|size2522936:hsp:10701:3.12.0.13;Parent=scaffold14|size2522936:hit:5108:3.12.0.13;Target=TRINITY_DN754_c0_g2_i1 2842 3515 +;Gap=M674
scaffold14|size2522936	est2genome	match_part	1313489	1313915	22543	+	.	ID=scaffold14|size2522936:hsp:10702:3.12.0.13;Parent=scaffold14|size2522936:hit:5108:3.12.0.13;Target=TRINITY_DN754_c0_g2_i1 3516 3942 +;Gap=M427
scaffold14|size2522936	est2genome	match_part	1314019	1314609	22543	+	.	ID=scaffold14|size2522936:hsp:10703:3.12.0.13;Parent=scaffold14|size2522936:hit:5108:3.12.0.13;Target=TRINITY_DN754_c0_g2_i1 3943 4533 +;Gap=M591
scaffold14|size2522936	est2genome	expressed_sequence_match	1335743	1336985	6215	+	.	ID=scaffold14|size2522936:hit:5109:3.12.0.13;Name=TRINITY_DN10760_c0_g1_i1;score=6215
scaffold14|size2522936	est2genome	match_part	1335743	1336985	6215	+	.	ID=scaffold14|size2522936:hsp:10704:3.12.0.13;Parent=scaffold14|size2522936:hit:5109:3.12.0.13;Target=TRINITY_DN10760_c0_g1_i1 1 1243 +;Gap=M1243
scaffold14|size2522936	est2genome	expressed_sequence_match	1337661	1338898	6190	-	.	ID=scaffold14|size2522936:hit:5110:3.12.0.13;Name=TRINITY_DN426_c0_g1_i1;score=6190
scaffold14|size2522936	est2genome	match_part	1337661	1338898	6190	-	.	ID=scaffold14|size2522936:hsp:10705:3.12.0.13;Parent=scaffold14|size2522936:hit:5110:3.12.0.13;Target=TRINITY_DN426_c0_g1_i1 1 1238 -;Gap=M1238
scaffold14|size2522936	est2genome	expressed_sequence_match	1337151	1338806	8280	-	.	ID=scaffold14|size2522936:hit:5111:3.12.0.13;Name=TRINITY_DN2987_c0_g1_i1;score=8280
scaffold14|size2522936	est2genome	match_part	1337151	1338806	8280	-	.	ID=scaffold14|size2522936:hsp:10706:3.12.0.13;Parent=scaffold14|size2522936:hit:5111:3.12.0.13;Target=TRINITY_DN2987_c0_g1_i1 1 1656 +;Gap=M1656
scaffold14|size2522936	est2genome	expressed_sequence_match	1339429	1342337	14545	+	.	ID=scaffold14|size2522936:hit:5112:3.12.0.13;Name=TRINITY_DN5712_c0_g3_i1;score=14545
scaffold14|size2522936	est2genome	match_part	1339429	1342337	14545	+	.	ID=scaffold14|size2522936:hsp:10707:3.12.0.13;Parent=scaffold14|size2522936:hit:5112:3.12.0.13;Target=TRINITY_DN5712_c0_g3_i1 1 2909 -;Gap=M2909
scaffold14|size2522936	est2genome	expressed_sequence_match	1339533	1342418	14313	+	.	ID=scaffold14|size2522936:hit:5113:3.12.0.13;Name=TRINITY_DN14888_c0_g1_i1;score=14313
scaffold14|size2522936	est2genome	match_part	1339533	1342418	14313	+	.	ID=scaffold14|size2522936:hsp:10708:3.12.0.13;Parent=scaffold14|size2522936:hit:5113:3.12.0.13;Target=TRINITY_DN14888_c0_g1_i1 1 2886 +;Gap=M2886
scaffold14|size2522936	est2genome	expressed_sequence_match	1342383	1342612	1150	+	.	ID=scaffold14|size2522936:hit:5114:3.12.0.13;Name=TRINITY_DN27111_c0_g1_i1;score=1150
scaffold14|size2522936	est2genome	match_part	1342383	1342612	1150	+	.	ID=scaffold14|size2522936:hsp:10709:3.12.0.13;Parent=scaffold14|size2522936:hit:5114:3.12.0.13;Target=TRINITY_DN27111_c0_g1_i1 1 230 +;Gap=M230
scaffold14|size2522936	est2genome	expressed_sequence_match	1351124	1351517	1796	-	.	ID=scaffold14|size2522936:hit:5115:3.12.0.13;Name=TRINITY_DN14345_c0_g1_i1;score=1796
scaffold14|size2522936	est2genome	match_part	1351124	1351517	1796	-	.	ID=scaffold14|size2522936:hsp:10710:3.12.0.13;Parent=scaffold14|size2522936:hit:5115:3.12.0.13;Target=TRINITY_DN14345_c0_g1_i1 1 395 +;Gap=M394
scaffold14|size2522936	est2genome	expressed_sequence_match	1350879	1351464	2729	-	.	ID=scaffold14|size2522936:hit:5116:3.12.0.13;Name=TRINITY_DN8742_c0_g2_i1;score=2729
scaffold14|size2522936	est2genome	match_part	1350879	1351464	2729	-	.	ID=scaffold14|size2522936:hsp:10711:3.12.0.13;Parent=scaffold14|size2522936:hit:5116:3.12.0.13;Target=TRINITY_DN8742_c0_g2_i1 1 587 +;Gap=M586
scaffold14|size2522936	est2genome	expressed_sequence_match	1350993	1351436	766	+	.	ID=scaffold14|size2522936:hit:5117:3.12.0.13;Name=TRINITY_DN9744_c0_g1_i1;score=766
scaffold14|size2522936	est2genome	match_part	1350993	1351194	766	+	.	ID=scaffold14|size2522936:hsp:10712:3.12.0.13;Parent=scaffold14|size2522936:hit:5117:3.12.0.13;Target=TRINITY_DN9744_c0_g1_i1 1 203 +;Gap=M202
scaffold14|size2522936	est2genome	match_part	1351420	1351436	766	+	.	ID=scaffold14|size2522936:hsp:10713:3.12.0.13;Parent=scaffold14|size2522936:hit:5117:3.12.0.13;Target=TRINITY_DN9744_c0_g1_i1 204 220 +;Gap=M17
scaffold14|size2522936	est2genome	expressed_sequence_match	1350993	1351270	1072	-	.	ID=scaffold14|size2522936:hit:5118:3.12.0.13;Name=TRINITY_DN9744_c0_g1_i2;score=1072
scaffold14|size2522936	est2genome	match_part	1350993	1351270	1072	-	.	ID=scaffold14|size2522936:hsp:10714:3.12.0.13;Parent=scaffold14|size2522936:hit:5118:3.12.0.13;Target=TRINITY_DN9744_c0_g1_i2 1 279 -;Gap=M278
scaffold14|size2522936	est2genome	expressed_sequence_match	1362561	1362817	1007	+	.	ID=scaffold14|size2522936:hit:5119:3.12.0.13;Name=TRINITY_DN13298_c0_g1_i1;score=1007
scaffold14|size2522936	est2genome	match_part	1362561	1362817	1007	+	.	ID=scaffold14|size2522936:hsp:10715:3.12.0.13;Parent=scaffold14|size2522936:hit:5119:3.12.0.13;Target=TRINITY_DN13298_c0_g1_i1 26 280 +;Gap=M257
scaffold14|size2522936	est2genome	expressed_sequence_match	1364027	1364254	945	+	.	ID=scaffold14|size2522936:hit:5120:3.12.0.13;Name=TRINITY_DN9744_c0_g1_i1;score=945
scaffold14|size2522936	est2genome	match_part	1364027	1364254	945	+	.	ID=scaffold14|size2522936:hsp:10716:3.12.0.13;Parent=scaffold14|size2522936:hit:5120:3.12.0.13;Target=TRINITY_DN9744_c0_g1_i1 1 220 -;Gap=M228
scaffold14|size2522936	est2genome	expressed_sequence_match	1363977	1364254	1219	+	.	ID=scaffold14|size2522936:hit:5121:3.12.0.13;Name=TRINITY_DN9744_c0_g1_i2;score=1219
scaffold14|size2522936	est2genome	match_part	1363977	1364254	1219	+	.	ID=scaffold14|size2522936:hsp:10717:3.12.0.13;Parent=scaffold14|size2522936:hit:5121:3.12.0.13;Target=TRINITY_DN9744_c0_g1_i2 1 278 -;Gap=M278
scaffold14|size2522936	est2genome	expressed_sequence_match	1366899	1367094	753	-	.	ID=scaffold14|size2522936:hit:5122:3.12.0.13;Name=TRINITY_DN12621_c0_g3_i1;score=753
scaffold14|size2522936	est2genome	match_part	1366899	1367094	753	-	.	ID=scaffold14|size2522936:hsp:10718:3.12.0.13;Parent=scaffold14|size2522936:hit:5122:3.12.0.13;Target=TRINITY_DN12621_c0_g3_i1 25 220 -;Gap=M196
scaffold14|size2522936	est2genome	expressed_sequence_match	1378181	1378435	1095	+	.	ID=scaffold14|size2522936:hit:5123:3.12.0.13;Name=TRINITY_DN13298_c0_g1_i1;score=1095
scaffold14|size2522936	est2genome	match_part	1378181	1378435	1095	+	.	ID=scaffold14|size2522936:hsp:10719:3.12.0.13;Parent=scaffold14|size2522936:hit:5123:3.12.0.13;Target=TRINITY_DN13298_c0_g1_i1 26 280 -;Gap=M255
scaffold14|size2522936	est2genome	expressed_sequence_match	1379240	1379480	963	+	.	ID=scaffold14|size2522936:hit:5124:3.12.0.13;Name=TRINITY_DN9288_c0_g1_i1;score=963
scaffold14|size2522936	est2genome	match_part	1379240	1379480	963	+	.	ID=scaffold14|size2522936:hsp:10720:3.12.0.13;Parent=scaffold14|size2522936:hit:5124:3.12.0.13;Target=TRINITY_DN9288_c0_g1_i1 19 257 +;Gap=M241
scaffold14|size2522936	est2genome	expressed_sequence_match	1379729	1379985	1039	+	.	ID=scaffold14|size2522936:hit:5125:3.12.0.13;Name=TRINITY_DN12621_c0_g2_i2;score=1039
scaffold14|size2522936	est2genome	match_part	1379729	1379985	1039	+	.	ID=scaffold14|size2522936:hsp:10721:3.12.0.13;Parent=scaffold14|size2522936:hit:5125:3.12.0.13;Target=TRINITY_DN12621_c0_g2_i2 6 263 +;Gap=M257
scaffold14|size2522936	est2genome	expressed_sequence_match	1379646	1379852	730	-	.	ID=scaffold14|size2522936:hit:5126:3.12.0.13;Name=TRINITY_DN12621_c0_g3_i1;score=730
scaffold14|size2522936	est2genome	match_part	1379646	1379852	730	-	.	ID=scaffold14|size2522936:hsp:10722:3.12.0.13;Parent=scaffold14|size2522936:hit:5126:3.12.0.13;Target=TRINITY_DN12621_c0_g3_i1 2 220 -;Gap=M207
scaffold14|size2522936	blastn	expressed_sequence_match	1390131	1394437	3605	+	.	ID=scaffold14|size2522936:hit:5127:3.12.0.13;Name=TRINITY_DN3620_c0_g1_i2;score=3605
scaffold14|size2522936	blastn	match_part	1390131	1393745	3605	+	.	ID=scaffold14|size2522936:hsp:10723:3.12.0.13;Parent=scaffold14|size2522936:hit:5127:3.12.0.13;Target=TRINITY_DN3620_c0_g1_i2 149 3764 +;Gap=M3615
scaffold14|size2522936	blastn	match_part	1393817	1394010	194	+	.	ID=scaffold14|size2522936:hsp:10724:3.12.0.13;Parent=scaffold14|size2522936:hit:5127:3.12.0.13;Target=TRINITY_DN3620_c0_g1_i2 3764 3957 +;Gap=M194
scaffold14|size2522936	blastn	match_part	1394106	1394437	332	+	.	ID=scaffold14|size2522936:hsp:10725:3.12.0.13;Parent=scaffold14|size2522936:hit:5127:3.12.0.13;Target=TRINITY_DN3620_c0_g1_i2 3955 4286 +;Gap=M332
scaffold14|size2522936	blastn	expressed_sequence_match	1390131	1390633	503	-	.	ID=scaffold14|size2522936:hit:5128:3.12.0.13;Name=TRINITY_DN27933_c0_g1_i1;score=503
scaffold14|size2522936	blastn	match_part	1390131	1390633	503	-	.	ID=scaffold14|size2522936:hsp:10726:3.12.0.13;Parent=scaffold14|size2522936:hit:5128:3.12.0.13;Target=TRINITY_DN27933_c0_g1_i1 1 503 +;Gap=M503
scaffold14|size2522936	blastn	expressed_sequence_match	1392339	1394412	1672	+	.	ID=scaffold14|size2522936:hit:5129:3.12.0.13;Name=TRINITY_DN12286_c0_g1_i3;score=1672
scaffold14|size2522936	blastn	match_part	1392339	1394010	1672	+	.	ID=scaffold14|size2522936:hsp:10727:3.12.0.13;Parent=scaffold14|size2522936:hit:5129:3.12.0.13;Target=TRINITY_DN12286_c0_g1_i3 1 1672 +;Gap=M1672
scaffold14|size2522936	blastn	match_part	1394106	1394412	307	+	.	ID=scaffold14|size2522936:hsp:10728:3.12.0.13;Parent=scaffold14|size2522936:hit:5129:3.12.0.13;Target=TRINITY_DN12286_c0_g1_i3 1670 1976 +;Gap=M307
scaffold14|size2522936	blastn	expressed_sequence_match	1390131	1394437	309	+	.	ID=scaffold14|size2522936:hit:5130:3.12.0.13;Name=TRINITY_DN3620_c0_g1_i4;score=309
scaffold14|size2522936	blastn	match_part	1390131	1390439	309	+	.	ID=scaffold14|size2522936:hsp:10729:3.12.0.13;Parent=scaffold14|size2522936:hit:5130:3.12.0.13;Target=TRINITY_DN3620_c0_g1_i4 149 457 +;Gap=M309
scaffold14|size2522936	blastn	match_part	1390550	1393745	3186	+	.	ID=scaffold14|size2522936:hsp:10730:3.12.0.13;Parent=scaffold14|size2522936:hit:5130:3.12.0.13;Target=TRINITY_DN3620_c0_g1_i4 458 3654 +;Gap=M3196
scaffold14|size2522936	blastn	match_part	1393817	1394010	194	+	.	ID=scaffold14|size2522936:hsp:10731:3.12.0.13;Parent=scaffold14|size2522936:hit:5130:3.12.0.13;Target=TRINITY_DN3620_c0_g1_i4 3654 3847 +;Gap=M194
scaffold14|size2522936	blastn	match_part	1394106	1394437	332	+	.	ID=scaffold14|size2522936:hsp:10732:3.12.0.13;Parent=scaffold14|size2522936:hit:5130:3.12.0.13;Target=TRINITY_DN3620_c0_g1_i4 3845 4176 +;Gap=M332
scaffold14|size2522936	blastn	expressed_sequence_match	1392339	1394412	2074	+	.	ID=scaffold14|size2522936:hit:5131:3.12.0.13;Name=TRINITY_DN12286_c0_g1_i2;score=2074
scaffold14|size2522936	blastn	match_part	1392339	1394412	2074	+	.	ID=scaffold14|size2522936:hsp:10733:3.12.0.13;Parent=scaffold14|size2522936:hit:5131:3.12.0.13;Target=TRINITY_DN12286_c0_g1_i2 1 2074 +;Gap=M2074
scaffold14|size2522936	blastn	expressed_sequence_match	1392339	1394412	1407	+	.	ID=scaffold14|size2522936:hit:5132:3.12.0.13;Name=TRINITY_DN12286_c0_g1_i1;score=1407
scaffold14|size2522936	blastn	match_part	1392339	1393745	1407	+	.	ID=scaffold14|size2522936:hsp:10734:3.12.0.13;Parent=scaffold14|size2522936:hit:5132:3.12.0.13;Target=TRINITY_DN12286_c0_g1_i1 1 1407 +;Gap=M1407
scaffold14|size2522936	blastn	match_part	1393817	1394412	596	+	.	ID=scaffold14|size2522936:hsp:10735:3.12.0.13;Parent=scaffold14|size2522936:hit:5132:3.12.0.13;Target=TRINITY_DN12286_c0_g1_i1 1407 2002 +;Gap=M596
scaffold14|size2522936	est2genome	expressed_sequence_match	1389983	1394437	21369	+	.	ID=scaffold14|size2522936:hit:5133:3.12.0.13;Name=TRINITY_DN3620_c0_g1_i2;score=21369
scaffold14|size2522936	est2genome	match_part	1389983	1393745	21369	+	.	ID=scaffold14|size2522936:hsp:10736:3.12.0.13;Parent=scaffold14|size2522936:hit:5133:3.12.0.13;Target=TRINITY_DN3620_c0_g1_i2 1 3764 +;Gap=M3763
scaffold14|size2522936	est2genome	match_part	1393818	1394008	21369	+	.	ID=scaffold14|size2522936:hsp:10737:3.12.0.13;Parent=scaffold14|size2522936:hit:5133:3.12.0.13;Target=TRINITY_DN3620_c0_g1_i2 3765 3955 +;Gap=M191
scaffold14|size2522936	est2genome	match_part	1394107	1394437	21369	+	.	ID=scaffold14|size2522936:hsp:10738:3.12.0.13;Parent=scaffold14|size2522936:hit:5133:3.12.0.13;Target=TRINITY_DN3620_c0_g1_i2 3956 4286 +;Gap=M331
scaffold14|size2522936	est2genome	expressed_sequence_match	1389863	1390633	3855	+	.	ID=scaffold14|size2522936:hit:5134:3.12.0.13;Name=TRINITY_DN27933_c0_g1_i1;score=3855
scaffold14|size2522936	est2genome	match_part	1389863	1390633	3855	+	.	ID=scaffold14|size2522936:hsp:10739:3.12.0.13;Parent=scaffold14|size2522936:hit:5134:3.12.0.13;Target=TRINITY_DN27933_c0_g1_i1 1 771 -;Gap=M771
scaffold14|size2522936	est2genome	expressed_sequence_match	1392339	1394412	9856	+	.	ID=scaffold14|size2522936:hit:5135:3.12.0.13;Name=TRINITY_DN12286_c0_g1_i3;score=9856
scaffold14|size2522936	est2genome	match_part	1392339	1394008	9856	+	.	ID=scaffold14|size2522936:hsp:10740:3.12.0.13;Parent=scaffold14|size2522936:hit:5135:3.12.0.13;Target=TRINITY_DN12286_c0_g1_i3 1 1670 +;Gap=M1670
scaffold14|size2522936	est2genome	match_part	1394107	1394412	9856	+	.	ID=scaffold14|size2522936:hsp:10741:3.12.0.13;Parent=scaffold14|size2522936:hit:5135:3.12.0.13;Target=TRINITY_DN12286_c0_g1_i3 1671 1976 +;Gap=M306
scaffold14|size2522936	est2genome	expressed_sequence_match	1389983	1394437	20794	+	.	ID=scaffold14|size2522936:hit:5136:3.12.0.13;Name=TRINITY_DN3620_c0_g1_i4;score=20794
scaffold14|size2522936	est2genome	match_part	1389983	1390439	20794	+	.	ID=scaffold14|size2522936:hsp:10742:3.12.0.13;Parent=scaffold14|size2522936:hit:5136:3.12.0.13;Target=TRINITY_DN3620_c0_g1_i4 1 457 +;Gap=M457
scaffold14|size2522936	est2genome	match_part	1390550	1393745	20794	+	.	ID=scaffold14|size2522936:hsp:10743:3.12.0.13;Parent=scaffold14|size2522936:hit:5136:3.12.0.13;Target=TRINITY_DN3620_c0_g1_i4 458 3654 +;Gap=M3196
scaffold14|size2522936	est2genome	match_part	1393818	1394008	20794	+	.	ID=scaffold14|size2522936:hsp:10744:3.12.0.13;Parent=scaffold14|size2522936:hit:5136:3.12.0.13;Target=TRINITY_DN3620_c0_g1_i4 3655 3845 +;Gap=M191
scaffold14|size2522936	est2genome	match_part	1394107	1394437	20794	+	.	ID=scaffold14|size2522936:hsp:10745:3.12.0.13;Parent=scaffold14|size2522936:hit:5136:3.12.0.13;Target=TRINITY_DN3620_c0_g1_i4 3846 4176 +;Gap=M331
scaffold14|size2522936	est2genome	expressed_sequence_match	1392339	1394412	10370	+	.	ID=scaffold14|size2522936:hit:5137:3.12.0.13;Name=TRINITY_DN12286_c0_g1_i2;score=10370
scaffold14|size2522936	est2genome	match_part	1392339	1394412	10370	+	.	ID=scaffold14|size2522936:hsp:10746:3.12.0.13;Parent=scaffold14|size2522936:hit:5137:3.12.0.13;Target=TRINITY_DN12286_c0_g1_i2 1 2074 +;Gap=M2074
scaffold14|size2522936	est2genome	expressed_sequence_match	1392339	1394412	9990	+	.	ID=scaffold14|size2522936:hit:5138:3.12.0.13;Name=TRINITY_DN12286_c0_g1_i1;score=9990
scaffold14|size2522936	est2genome	match_part	1392339	1393745	9990	+	.	ID=scaffold14|size2522936:hsp:10747:3.12.0.13;Parent=scaffold14|size2522936:hit:5138:3.12.0.13;Target=TRINITY_DN12286_c0_g1_i1 1 1407 +;Gap=M1407
scaffold14|size2522936	est2genome	match_part	1393818	1394412	9990	+	.	ID=scaffold14|size2522936:hsp:10748:3.12.0.13;Parent=scaffold14|size2522936:hit:5138:3.12.0.13;Target=TRINITY_DN12286_c0_g1_i1 1408 2002 +;Gap=M595
###
scaffold14|size2522936	blastx	protein_match	1423531	1427757	424	+	.	ID=scaffold14|size2522936:hit:5139:3.12.0.14;Name=jgi|Thaps3|24997|estExt_fgenesh1_pg.C_chr_150129;score=424
scaffold14|size2522936	blastx	match_part	1423531	1424046	424	+	.	ID=scaffold14|size2522936:hsp:10749:3.12.0.14;Parent=scaffold14|size2522936:hit:5139:3.12.0.14;Target=jgi|Thaps3|24997|estExt_fgenesh1_pg.C_chr_150129 24 198 +;Gap=M516
scaffold14|size2522936	blastx	match_part	1424679	1425200	236	+	.	ID=scaffold14|size2522936:hsp:10750:3.12.0.14;Parent=scaffold14|size2522936:hit:5139:3.12.0.14;Target=jgi|Thaps3|24997|estExt_fgenesh1_pg.C_chr_150129 336 476 +;Gap=M522
scaffold14|size2522936	blastx	match_part	1425250	1426443	499	+	.	ID=scaffold14|size2522936:hsp:10751:3.12.0.14;Parent=scaffold14|size2522936:hit:5139:3.12.0.14;Target=jgi|Thaps3|24997|estExt_fgenesh1_pg.C_chr_150129 471 911 +;Gap=M1194
scaffold14|size2522936	blastx	match_part	1426518	1427438	445	+	.	ID=scaffold14|size2522936:hsp:10752:3.12.0.14;Parent=scaffold14|size2522936:hit:5139:3.12.0.14;Target=jgi|Thaps3|24997|estExt_fgenesh1_pg.C_chr_150129 911 1225 +;Gap=M921
scaffold14|size2522936	blastx	match_part	1427521	1427757	208	+	.	ID=scaffold14|size2522936:hsp:10753:3.12.0.14;Parent=scaffold14|size2522936:hit:5139:3.12.0.14;Target=jgi|Thaps3|24997|estExt_fgenesh1_pg.C_chr_150129 1227 1319 +;Gap=M237
scaffold14|size2522936	blastx	protein_match	1423594	1428090	319	+	.	ID=scaffold14|size2522936:hit:5140:3.12.0.14;Name=jgi|Thaoce1|94050|rna28918;score=319
scaffold14|size2522936	blastx	match_part	1423594	1424034	319	+	.	ID=scaffold14|size2522936:hsp:10754:3.12.0.14;Parent=scaffold14|size2522936:hit:5140:3.12.0.14;Target=jgi|Thaoce1|94050|rna28918 18 139 +;Gap=M441
scaffold14|size2522936	blastx	match_part	1424490	1425212	268	+	.	ID=scaffold14|size2522936:hsp:10755:3.12.0.14;Parent=scaffold14|size2522936:hit:5140:3.12.0.14;Target=jgi|Thaoce1|94050|rna28918 226 416 +;Gap=M723
scaffold14|size2522936	blastx	match_part	1425250	1426437	231	+	.	ID=scaffold14|size2522936:hsp:10756:3.12.0.14;Parent=scaffold14|size2522936:hit:5140:3.12.0.14;Target=jgi|Thaoce1|94050|rna28918 409 765 +;Gap=M1188
scaffold14|size2522936	blastx	match_part	1426605	1427438	309	+	.	ID=scaffold14|size2522936:hsp:10757:3.12.0.14;Parent=scaffold14|size2522936:hit:5140:3.12.0.14;Target=jgi|Thaoce1|94050|rna28918 789 1028 +;Gap=M834
scaffold14|size2522936	blastx	match_part	1427569	1427742	151	+	.	ID=scaffold14|size2522936:hsp:10758:3.12.0.14;Parent=scaffold14|size2522936:hit:5140:3.12.0.14;Target=jgi|Thaoce1|94050|rna28918 1036 1090 +;Gap=M174
scaffold14|size2522936	blastx	match_part	1428004	1428090	124	+	.	ID=scaffold14|size2522936:hsp:10759:3.12.0.14;Parent=scaffold14|size2522936:hit:5140:3.12.0.14;Target=jgi|Thaoce1|94050|rna28918 1098 1126 +;Gap=M87
scaffold14|size2522936	blastx	protein_match	1439977	1440333	302	-	.	ID=scaffold14|size2522936:hit:5141:3.12.0.14;Name=jgi|Thaoce1|89544|rna25193;score=302
scaffold14|size2522936	blastx	match_part	1439977	1440333	302	-	.	ID=scaffold14|size2522936:hsp:10760:3.12.0.14;Parent=scaffold14|size2522936:hit:5141:3.12.0.14;Target=jgi|Thaoce1|89544|rna25193 2 119 +;Gap=M357
scaffold14|size2522936	blastx	protein_match	1439977	1440162	150	-	.	ID=scaffold14|size2522936:hit:5142:3.12.0.14;Name=jgi|Thaoce1|92784|rna29713;score=150
scaffold14|size2522936	blastx	match_part	1439977	1440162	150	-	.	ID=scaffold14|size2522936:hsp:10761:3.12.0.14;Parent=scaffold14|size2522936:hit:5142:3.12.0.14;Target=jgi|Thaoce1|92784|rna29713 1 62 +;Gap=M186
scaffold14|size2522936	blastx	protein_match	1440640	1441064	274	-	.	ID=scaffold14|size2522936:hit:5143:3.12.0.14;Name=jgi|Thaoce1|78645|rna27511;score=274
scaffold14|size2522936	blastx	match_part	1440939	1441064	133	-	.	ID=scaffold14|size2522936:hsp:10762:3.12.0.14;Parent=scaffold14|size2522936:hit:5143:3.12.0.14;Target=jgi|Thaoce1|78645|rna27511 2 43 +;Gap=M126
scaffold14|size2522936	blastx	match_part	1440640	1440945	274	-	.	ID=scaffold14|size2522936:hsp:10763:3.12.0.14;Parent=scaffold14|size2522936:hit:5143:3.12.0.14;Target=jgi|Thaoce1|78645|rna27511 42 143 +;Gap=M306
scaffold14|size2522936	blastx	protein_match	1439977	1440309	224	-	.	ID=scaffold14|size2522936:hit:5144:3.12.0.14;Name=jgi|Thaoce1|84746|rna21562;score=224
scaffold14|size2522936	blastx	match_part	1439977	1440309	224	-	.	ID=scaffold14|size2522936:hsp:10764:3.12.0.14;Parent=scaffold14|size2522936:hit:5144:3.12.0.14;Target=jgi|Thaoce1|84746|rna21562 1 112 +;Gap=M333
scaffold14|size2522936	blastx	protein_match	1440283	1440534	190	-	.	ID=scaffold14|size2522936:hit:5145:3.12.0.14;Name=jgi|Thaoce1|79716|rna27091;score=190
scaffold14|size2522936	blastx	match_part	1440283	1440534	190	-	.	ID=scaffold14|size2522936:hsp:10765:3.12.0.14;Parent=scaffold14|size2522936:hit:5145:3.12.0.14;Target=jgi|Thaoce1|79716|rna27091 24 107 +;Gap=M252
scaffold14|size2522936	blastx	protein_match	1442349	1442489	160	-	.	ID=scaffold14|size2522936:hit:5146:3.12.0.14;Name=jgi|Thaoce1|81987|rna6324;score=160
scaffold14|size2522936	blastx	match_part	1442349	1442489	160	-	.	ID=scaffold14|size2522936:hsp:10766:3.12.0.14;Parent=scaffold14|size2522936:hit:5146:3.12.0.14;Target=jgi|Thaoce1|81987|rna6324 11 57 +;Gap=M141
scaffold14|size2522936	blastx	protein_match	1439977	1441094	1043	-	.	ID=scaffold14|size2522936:hit:5147:3.12.0.14;Name=jgi|Thaoce1|81988|rna6325;score=1043
scaffold14|size2522936	blastx	match_part	1440945	1441094	164	-	.	ID=scaffold14|size2522936:hsp:10767:3.12.0.14;Parent=scaffold14|size2522936:hit:5147:3.12.0.14;Target=jgi|Thaoce1|81988|rna6325 343 392 +;Gap=M150
scaffold14|size2522936	blastx	match_part	1439977	1440945	1043	-	.	ID=scaffold14|size2522936:hsp:10768:3.12.0.14;Parent=scaffold14|size2522936:hit:5147:3.12.0.14;Target=jgi|Thaoce1|81988|rna6325 393 715 +;Gap=M969
scaffold14|size2522936	blastx	protein_match	1439977	1442546	1001	-	.	ID=scaffold14|size2522936:hit:5148:3.12.0.14;Name=jgi|Thaoce1|103671|rna708;score=1001
scaffold14|size2522936	blastx	match_part	1442346	1442546	205	-	.	ID=scaffold14|size2522936:hsp:10769:3.12.0.14;Parent=scaffold14|size2522936:hit:5148:3.12.0.14;Target=jgi|Thaoce1|103671|rna708 126 192 +;Gap=M201
scaffold14|size2522936	blastx	match_part	1440945	1441094	169	-	.	ID=scaffold14|size2522936:hsp:10770:3.12.0.14;Parent=scaffold14|size2522936:hit:5148:3.12.0.14;Target=jgi|Thaoce1|103671|rna708 629 678 +;Gap=M150
scaffold14|size2522936	blastx	match_part	1439977	1440945	1001	-	.	ID=scaffold14|size2522936:hsp:10771:3.12.0.14;Parent=scaffold14|size2522936:hit:5148:3.12.0.14;Target=jgi|Thaoce1|103671|rna708 679 977 +;Gap=M969
scaffold14|size2522936	blastx	protein_match	1439977	1441034	1051	-	.	ID=scaffold14|size2522936:hit:5149:3.12.0.14;Name=jgi|Thaoce1|69941|rna1982;score=1051
scaffold14|size2522936	blastx	match_part	1440939	1441034	91	-	.	ID=scaffold14|size2522936:hsp:10772:3.12.0.14;Parent=scaffold14|size2522936:hit:5149:3.12.0.14;Target=jgi|Thaoce1|69941|rna1982 1 32 +;Gap=M96
scaffold14|size2522936	blastx	match_part	1439977	1440945	1051	-	.	ID=scaffold14|size2522936:hsp:10773:3.12.0.14;Parent=scaffold14|size2522936:hit:5149:3.12.0.14;Target=jgi|Thaoce1|69941|rna1982 31 353 +;Gap=M969
scaffold14|size2522936	blastx	protein_match	1448392	1452350	639	+	.	ID=scaffold14|size2522936:hit:5150:3.12.0.14;Name=jgi|Thaoce1|96703|rna9328;score=639
scaffold14|size2522936	blastx	match_part	1448392	1449678	639	+	.	ID=scaffold14|size2522936:hsp:10774:3.12.0.14;Parent=scaffold14|size2522936:hit:5150:3.12.0.14;Target=jgi|Thaoce1|96703|rna9328 475 906 +;Gap=M1287
scaffold14|size2522936	blastx	match_part	1450755	1452350	1427	+	.	ID=scaffold14|size2522936:hsp:10775:3.12.0.14;Parent=scaffold14|size2522936:hit:5150:3.12.0.14;Target=jgi|Thaoce1|96703|rna9328 1201 1735 +;Gap=M1596
scaffold14|size2522936	blastx	protein_match	1448878	1452347	442	+	.	ID=scaffold14|size2522936:hit:5151:3.12.0.14;Name=jgi|Thaoce1|94353|rna28062;score=442
scaffold14|size2522936	blastx	match_part	1448878	1449681	442	+	.	ID=scaffold14|size2522936:hsp:10776:3.12.0.14;Parent=scaffold14|size2522936:hit:5151:3.12.0.14;Target=jgi|Thaoce1|94353|rna28062 37 303 +;Gap=M804
scaffold14|size2522936	blastx	match_part	1450743	1452347	1326	+	.	ID=scaffold14|size2522936:hsp:10777:3.12.0.14;Parent=scaffold14|size2522936:hit:5151:3.12.0.14;Target=jgi|Thaoce1|94353|rna28062 764 1307 +;Gap=M1605
scaffold14|size2522936	blastx	protein_match	1450830	1452086	1116	+	.	ID=scaffold14|size2522936:hit:5152:3.12.0.14;Name=jgi|Thaoce1|89843|rna12119;score=1116
scaffold14|size2522936	blastx	match_part	1450830	1452086	1116	+	.	ID=scaffold14|size2522936:hsp:10778:3.12.0.14;Parent=scaffold14|size2522936:hit:5152:3.12.0.14;Target=jgi|Thaoce1|89843|rna12119 1 421 +;Gap=M1257
scaffold14|size2522936	blastx	protein_match	1451226	1451417	164	+	.	ID=scaffold14|size2522936:hit:5153:3.12.0.14;Name=jgi|Fracy1|165161|gw1.4.1288.1;score=164
scaffold14|size2522936	blastx	match_part	1451226	1451417	164	+	.	ID=scaffold14|size2522936:hsp:10779:3.12.0.14;Parent=scaffold14|size2522936:hit:5153:3.12.0.14;Target=jgi|Fracy1|165161|gw1.4.1288.1 1 64 +;Gap=M192
scaffold14|size2522936	blastx	protein_match	1451226	1451417	164	+	.	ID=scaffold14|size2522936:hit:5154:3.12.0.14;Name=jgi|Fracy1|165161|gw1.4.1288.1;score=164
scaffold14|size2522936	blastx	match_part	1451226	1451417	164	+	.	ID=scaffold14|size2522936:hsp:10780:3.12.0.14;Parent=scaffold14|size2522936:hit:5154:3.12.0.14;Target=jgi|Fracy1|165161|gw1.4.1288.1 1 64 +;Gap=M192
scaffold14|size2522936	blastx	protein_match	1449322	1452350	236	+	.	ID=scaffold14|size2522936:hit:5155:3.12.0.14;Name=jgi|Thaoce1|95454|rna16417;score=236
scaffold14|size2522936	blastx	match_part	1449322	1449681	236	+	.	ID=scaffold14|size2522936:hsp:10781:3.12.0.14;Parent=scaffold14|size2522936:hit:5155:3.12.0.14;Target=jgi|Thaoce1|95454|rna16417 113 234 +;Gap=M360
scaffold14|size2522936	blastx	match_part	1450752	1452350	1317	+	.	ID=scaffold14|size2522936:hsp:10782:3.12.0.14;Parent=scaffold14|size2522936:hit:5155:3.12.0.14;Target=jgi|Thaoce1|95454|rna16417 575 1109 +;Gap=M1599
scaffold14|size2522936	blastx	protein_match	1451916	1452212	275	+	.	ID=scaffold14|size2522936:hit:5156:3.12.0.14;Name=jgi|Thaoce1|86844|rna11601;score=275
scaffold14|size2522936	blastx	match_part	1451916	1452212	275	+	.	ID=scaffold14|size2522936:hsp:10783:3.12.0.14;Parent=scaffold14|size2522936:hit:5156:3.12.0.14;Target=jgi|Thaoce1|86844|rna11601 45 140 +;Gap=M297
scaffold14|size2522936	blastx	protein_match	1452129	1452350	196	+	.	ID=scaffold14|size2522936:hit:5157:3.12.0.14;Name=jgi|Thaoce1|89844|rna12120;score=196
scaffold14|size2522936	blastx	match_part	1452129	1452350	196	+	.	ID=scaffold14|size2522936:hsp:10784:3.12.0.14;Parent=scaffold14|size2522936:hit:5157:3.12.0.14;Target=jgi|Thaoce1|89844|rna12120 1 74 +;Gap=M222
scaffold14|size2522936	blastx	protein_match	1451226	1451417	154	+	.	ID=scaffold14|size2522936:hit:5158:3.12.0.14;Name=jgi|Fracy1|165162|gw1.3.1157.1;score=154
scaffold14|size2522936	blastx	match_part	1451226	1451417	154	+	.	ID=scaffold14|size2522936:hsp:10785:3.12.0.14;Parent=scaffold14|size2522936:hit:5158:3.12.0.14;Target=jgi|Fracy1|165162|gw1.3.1157.1 1 64 +;Gap=M192
scaffold14|size2522936	blastx	protein_match	1451388	1452350	862	+	.	ID=scaffold14|size2522936:hit:5159:3.12.0.14;Name=jgi|Thaoce1|81555|rna724;score=862
scaffold14|size2522936	blastx	match_part	1451388	1452350	862	+	.	ID=scaffold14|size2522936:hsp:10786:3.12.0.14;Parent=scaffold14|size2522936:hit:5159:3.12.0.14;Target=jgi|Thaoce1|81555|rna724 1 322 +;Gap=M963
scaffold14|size2522936	blastx	protein_match	1450755	1451288	410	+	.	ID=scaffold14|size2522936:hit:5160:3.12.0.14;Name=jgi|Thaoce1|80935|rna16507;score=410
scaffold14|size2522936	blastx	match_part	1450755	1451288	410	+	.	ID=scaffold14|size2522936:hsp:10787:3.12.0.14;Parent=scaffold14|size2522936:hit:5160:3.12.0.14;Target=jgi|Thaoce1|80935|rna16507 135 320 +;Gap=M534
scaffold14|size2522936	blastx	protein_match	1449160	1449480	256	+	.	ID=scaffold14|size2522936:hit:5161:3.12.0.14;Name=jgi|Thaoce1|78065|rna9200;score=256
scaffold14|size2522936	blastx	match_part	1449160	1449480	256	+	.	ID=scaffold14|size2522936:hsp:10788:3.12.0.14;Parent=scaffold14|size2522936:hit:5161:3.12.0.14;Target=jgi|Thaoce1|78065|rna9200 9 115 +;Gap=M321
scaffold14|size2522936	blastx	protein_match	1451226	1451417	164	+	.	ID=scaffold14|size2522936:hit:5162:3.12.0.14;Name=jgi|Fracy1|165167|gw1.7.1393.1;score=164
scaffold14|size2522936	blastx	match_part	1451226	1451417	164	+	.	ID=scaffold14|size2522936:hsp:10789:3.12.0.14;Parent=scaffold14|size2522936:hit:5162:3.12.0.14;Target=jgi|Fracy1|165167|gw1.7.1393.1 1 64 +;Gap=M192
scaffold14|size2522936	blastx	protein_match	1451226	1451417	162	+	.	ID=scaffold14|size2522936:hit:5163:3.12.0.14;Name=jgi|Fracy1|165407|gw1.11.695.1;score=162
scaffold14|size2522936	blastx	match_part	1451226	1451417	162	+	.	ID=scaffold14|size2522936:hsp:10790:3.12.0.14;Parent=scaffold14|size2522936:hit:5163:3.12.0.14;Target=jgi|Fracy1|165407|gw1.11.695.1 1 64 +;Gap=M192
scaffold14|size2522936	blastx	protein_match	1451196	1451417	160	+	.	ID=scaffold14|size2522936:hit:5164:3.12.0.14;Name=jgi|Fracy1|183426|e_gw1.4.1282.1;score=160
scaffold14|size2522936	blastx	match_part	1451196	1451417	160	+	.	ID=scaffold14|size2522936:hsp:10791:3.12.0.14;Parent=scaffold14|size2522936:hit:5164:3.12.0.14;Target=jgi|Fracy1|183426|e_gw1.4.1282.1 9 82 +;Gap=M222
scaffold14|size2522936	blastx	protein_match	1451226	1451417	156	+	.	ID=scaffold14|size2522936:hit:5165:3.12.0.14;Name=jgi|Fracy1|165156|gw1.84.50.1;score=156
scaffold14|size2522936	blastx	match_part	1451226	1451417	156	+	.	ID=scaffold14|size2522936:hsp:10792:3.12.0.14;Parent=scaffold14|size2522936:hit:5165:3.12.0.14;Target=jgi|Fracy1|165156|gw1.84.50.1 1 64 +;Gap=M192
scaffold14|size2522936	blastx	protein_match	1451226	1451417	154	+	.	ID=scaffold14|size2522936:hit:5166:3.12.0.14;Name=jgi|Fracy1|165162|gw1.3.1157.1;score=154
scaffold14|size2522936	blastx	match_part	1451226	1451417	154	+	.	ID=scaffold14|size2522936:hsp:10793:3.12.0.14;Parent=scaffold14|size2522936:hit:5166:3.12.0.14;Target=jgi|Fracy1|165162|gw1.3.1157.1 1 64 +;Gap=M192
scaffold14|size2522936	blastx	protein_match	1451226	1451417	164	+	.	ID=scaffold14|size2522936:hit:5167:3.12.0.14;Name=jgi|Fracy1|165167|gw1.7.1393.1;score=164
scaffold14|size2522936	blastx	match_part	1451226	1451417	164	+	.	ID=scaffold14|size2522936:hsp:10794:3.12.0.14;Parent=scaffold14|size2522936:hit:5167:3.12.0.14;Target=jgi|Fracy1|165167|gw1.7.1393.1 1 64 +;Gap=M192
scaffold14|size2522936	blastx	protein_match	1451226	1451417	162	+	.	ID=scaffold14|size2522936:hit:5168:3.12.0.14;Name=jgi|Fracy1|165549|gw1.21.469.1;score=162
scaffold14|size2522936	blastx	match_part	1451226	1451417	162	+	.	ID=scaffold14|size2522936:hsp:10795:3.12.0.14;Parent=scaffold14|size2522936:hit:5168:3.12.0.14;Target=jgi|Fracy1|165549|gw1.21.469.1 1 64 +;Gap=M192
scaffold14|size2522936	blastx	protein_match	1451226	1451417	162	+	.	ID=scaffold14|size2522936:hit:5169:3.12.0.14;Name=jgi|Fracy1|165407|gw1.11.695.1;score=162
scaffold14|size2522936	blastx	match_part	1451226	1451417	162	+	.	ID=scaffold14|size2522936:hsp:10796:3.12.0.14;Parent=scaffold14|size2522936:hit:5169:3.12.0.14;Target=jgi|Fracy1|165407|gw1.11.695.1 1 64 +;Gap=M192
scaffold14|size2522936	blastx	protein_match	1451196	1451417	160	+	.	ID=scaffold14|size2522936:hit:5170:3.12.0.14;Name=jgi|Fracy1|183426|e_gw1.4.1282.1;score=160
scaffold14|size2522936	blastx	match_part	1451196	1451417	160	+	.	ID=scaffold14|size2522936:hsp:10797:3.12.0.14;Parent=scaffold14|size2522936:hit:5170:3.12.0.14;Target=jgi|Fracy1|183426|e_gw1.4.1282.1 9 82 +;Gap=M222
scaffold14|size2522936	blastx	protein_match	1451226	1451417	154	+	.	ID=scaffold14|size2522936:hit:5171:3.12.0.14;Name=jgi|Fracy1|165160|gw1.27.247.1;score=154
scaffold14|size2522936	blastx	match_part	1451226	1451417	154	+	.	ID=scaffold14|size2522936:hsp:10798:3.12.0.14;Parent=scaffold14|size2522936:hit:5171:3.12.0.14;Target=jgi|Fracy1|165160|gw1.27.247.1 1 64 +;Gap=M192
scaffold14|size2522936	blastx	protein_match	1451226	1451417	154	+	.	ID=scaffold14|size2522936:hit:5172:3.12.0.14;Name=jgi|Fracy1|165162|gw1.3.1157.1;score=154
scaffold14|size2522936	blastx	match_part	1451226	1451417	154	+	.	ID=scaffold14|size2522936:hsp:10799:3.12.0.14;Parent=scaffold14|size2522936:hit:5172:3.12.0.14;Target=jgi|Fracy1|165162|gw1.3.1157.1 1 64 +;Gap=M192
scaffold14|size2522936	blastx	protein_match	1451226	1451417	154	+	.	ID=scaffold14|size2522936:hit:5173:3.12.0.14;Name=jgi|Fracy1|165160|gw1.27.247.1;score=154
scaffold14|size2522936	blastx	match_part	1451226	1451417	154	+	.	ID=scaffold14|size2522936:hsp:10800:3.12.0.14;Parent=scaffold14|size2522936:hit:5173:3.12.0.14;Target=jgi|Fracy1|165160|gw1.27.247.1 1 64 +;Gap=M192
scaffold14|size2522936	blastx	protein_match	1451226	1451417	164	+	.	ID=scaffold14|size2522936:hit:5174:3.12.0.14;Name=jgi|Fracy1|165167|gw1.7.1393.1;score=164
scaffold14|size2522936	blastx	match_part	1451226	1451417	164	+	.	ID=scaffold14|size2522936:hsp:10801:3.12.0.14;Parent=scaffold14|size2522936:hit:5174:3.12.0.14;Target=jgi|Fracy1|165167|gw1.7.1393.1 1 64 +;Gap=M192
scaffold14|size2522936	blastx	protein_match	1451226	1451417	162	+	.	ID=scaffold14|size2522936:hit:5175:3.12.0.14;Name=jgi|Fracy1|165407|gw1.11.695.1;score=162
scaffold14|size2522936	blastx	match_part	1451226	1451417	162	+	.	ID=scaffold14|size2522936:hsp:10802:3.12.0.14;Parent=scaffold14|size2522936:hit:5175:3.12.0.14;Target=jgi|Fracy1|165407|gw1.11.695.1 1 64 +;Gap=M192
scaffold14|size2522936	blastx	protein_match	1451226	1451417	156	+	.	ID=scaffold14|size2522936:hit:5176:3.12.0.14;Name=jgi|Fracy1|165156|gw1.84.50.1;score=156
scaffold14|size2522936	blastx	match_part	1451226	1451417	156	+	.	ID=scaffold14|size2522936:hsp:10803:3.12.0.14;Parent=scaffold14|size2522936:hit:5176:3.12.0.14;Target=jgi|Fracy1|165156|gw1.84.50.1 1 64 +;Gap=M192
scaffold14|size2522936	blastx	protein_match	1451226	1451417	164	+	.	ID=scaffold14|size2522936:hit:5177:3.12.0.14;Name=jgi|Fracy1|165153|gw1.26.314.1;score=164
scaffold14|size2522936	blastx	match_part	1451226	1451417	164	+	.	ID=scaffold14|size2522936:hsp:10804:3.12.0.14;Parent=scaffold14|size2522936:hit:5177:3.12.0.14;Target=jgi|Fracy1|165153|gw1.26.314.1 1 64 +;Gap=M192
scaffold14|size2522936	blastx	protein_match	1451196	1451417	160	+	.	ID=scaffold14|size2522936:hit:5178:3.12.0.14;Name=jgi|Fracy1|183426|e_gw1.4.1282.1;score=160
scaffold14|size2522936	blastx	match_part	1451196	1451417	160	+	.	ID=scaffold14|size2522936:hsp:10805:3.12.0.14;Parent=scaffold14|size2522936:hit:5178:3.12.0.14;Target=jgi|Fracy1|183426|e_gw1.4.1282.1 9 82 +;Gap=M222
scaffold14|size2522936	blastx	protein_match	1451226	1451417	157	+	.	ID=scaffold14|size2522936:hit:5179:3.12.0.14;Name=jgi|Fracy1|165159|gw1.1.2220.1;score=157
scaffold14|size2522936	blastx	match_part	1451226	1451417	157	+	.	ID=scaffold14|size2522936:hsp:10806:3.12.0.14;Parent=scaffold14|size2522936:hit:5179:3.12.0.14;Target=jgi|Fracy1|165159|gw1.1.2220.1 1 64 +;Gap=M192
scaffold14|size2522936	blastx	protein_match	1451151	1451786	334	+	.	ID=scaffold14|size2522936:hit:5180:3.12.0.14;Name=jgi|Thaoce1|77520|rna183;score=334
scaffold14|size2522936	blastx	match_part	1451151	1451786	334	+	.	ID=scaffold14|size2522936:hsp:10807:3.12.0.14;Parent=scaffold14|size2522936:hit:5180:3.12.0.14;Target=jgi|Thaoce1|77520|rna183 18 174 +;Gap=M636
scaffold14|size2522936	blastx	protein_match	1451226	1451417	156	+	.	ID=scaffold14|size2522936:hit:5181:3.12.0.14;Name=jgi|Fracy1|165156|gw1.84.50.1;score=156
scaffold14|size2522936	blastx	match_part	1451226	1451417	156	+	.	ID=scaffold14|size2522936:hsp:10808:3.12.0.14;Parent=scaffold14|size2522936:hit:5181:3.12.0.14;Target=jgi|Fracy1|165156|gw1.84.50.1 1 64 +;Gap=M192
scaffold14|size2522936	blastx	protein_match	1448500	1452350	566	+	.	ID=scaffold14|size2522936:hit:5182:3.12.0.14;Name=jgi|Thaoce1|95671|rna3647;score=566
scaffold14|size2522936	blastx	match_part	1448500	1449681	566	+	.	ID=scaffold14|size2522936:hsp:10809:3.12.0.14;Parent=scaffold14|size2522936:hit:5182:3.12.0.14;Target=jgi|Thaoce1|95671|rna3647 238 644 +;Gap=M1182
scaffold14|size2522936	blastx	match_part	1450782	1452350	1520	+	.	ID=scaffold14|size2522936:hsp:10810:3.12.0.14;Parent=scaffold14|size2522936:hit:5182:3.12.0.14;Target=jgi|Thaoce1|95671|rna3647 927 1452 +;Gap=M1569
scaffold14|size2522936	blastx	protein_match	1448878	1452350	481	+	.	ID=scaffold14|size2522936:hit:5183:3.12.0.14;Name=jgi|Thaoce1|95971|rna17290;score=481
scaffold14|size2522936	blastx	match_part	1448878	1449525	481	+	.	ID=scaffold14|size2522936:hsp:10811:3.12.0.14;Parent=scaffold14|size2522936:hit:5183:3.12.0.14;Target=jgi|Thaoce1|95971|rna17290 91 306 +;Gap=M648
scaffold14|size2522936	blastx	match_part	1450755	1452350	1343	+	.	ID=scaffold14|size2522936:hsp:10812:3.12.0.14;Parent=scaffold14|size2522936:hit:5183:3.12.0.14;Target=jgi|Thaoce1|95971|rna17290 621 1136 +;Gap=M1596
scaffold14|size2522936	blastx	protein_match	1451226	1451417	164	+	.	ID=scaffold14|size2522936:hit:5184:3.12.0.14;Name=jgi|Fracy1|165153|gw1.26.314.1;score=164
scaffold14|size2522936	blastx	match_part	1451226	1451417	164	+	.	ID=scaffold14|size2522936:hsp:10813:3.12.0.14;Parent=scaffold14|size2522936:hit:5184:3.12.0.14;Target=jgi|Fracy1|165153|gw1.26.314.1 1 64 +;Gap=M192
scaffold14|size2522936	blastx	protein_match	1451226	1451417	157	+	.	ID=scaffold14|size2522936:hit:5185:3.12.0.14;Name=jgi|Fracy1|165159|gw1.1.2220.1;score=157
scaffold14|size2522936	blastx	match_part	1451226	1451417	157	+	.	ID=scaffold14|size2522936:hsp:10814:3.12.0.14;Parent=scaffold14|size2522936:hit:5185:3.12.0.14;Target=jgi|Fracy1|165159|gw1.1.2220.1 1 64 +;Gap=M192
scaffold14|size2522936	blastx	protein_match	1451226	1451417	157	+	.	ID=scaffold14|size2522936:hit:5186:3.12.0.14;Name=jgi|Fracy1|165159|gw1.1.2220.1;score=157
scaffold14|size2522936	blastx	match_part	1451226	1451417	157	+	.	ID=scaffold14|size2522936:hsp:10815:3.12.0.14;Parent=scaffold14|size2522936:hit:5186:3.12.0.14;Target=jgi|Fracy1|165159|gw1.1.2220.1 1 64 +;Gap=M192
scaffold14|size2522936	blastx	protein_match	1451742	1452320	487	+	.	ID=scaffold14|size2522936:hit:5187:3.12.0.14;Name=jgi|Thaoce1|98542|rna30192;score=487
scaffold14|size2522936	blastx	match_part	1451742	1452320	487	+	.	ID=scaffold14|size2522936:hsp:10816:3.12.0.14;Parent=scaffold14|size2522936:hit:5187:3.12.0.14;Target=jgi|Thaoce1|98542|rna30192 2 196 +;Gap=M579
scaffold14|size2522936	blastx	protein_match	1451226	1451417	164	+	.	ID=scaffold14|size2522936:hit:5188:3.12.0.14;Name=jgi|Fracy1|165161|gw1.4.1288.1;score=164
scaffold14|size2522936	blastx	match_part	1451226	1451417	164	+	.	ID=scaffold14|size2522936:hsp:10817:3.12.0.14;Parent=scaffold14|size2522936:hit:5188:3.12.0.14;Target=jgi|Fracy1|165161|gw1.4.1288.1 1 64 +;Gap=M192
scaffold14|size2522936	blastx	protein_match	1451226	1451417	162	+	.	ID=scaffold14|size2522936:hit:5189:3.12.0.14;Name=jgi|Fracy1|165549|gw1.21.469.1;score=162
scaffold14|size2522936	blastx	match_part	1451226	1451417	162	+	.	ID=scaffold14|size2522936:hsp:10818:3.12.0.14;Parent=scaffold14|size2522936:hit:5189:3.12.0.14;Target=jgi|Fracy1|165549|gw1.21.469.1 1 64 +;Gap=M192
scaffold14|size2522936	blastx	protein_match	1451226	1451417	154	+	.	ID=scaffold14|size2522936:hit:5190:3.12.0.14;Name=jgi|Fracy1|165160|gw1.27.247.1;score=154
scaffold14|size2522936	blastx	match_part	1451226	1451417	154	+	.	ID=scaffold14|size2522936:hsp:10819:3.12.0.14;Parent=scaffold14|size2522936:hit:5190:3.12.0.14;Target=jgi|Fracy1|165160|gw1.27.247.1 1 64 +;Gap=M192
scaffold14|size2522936	blastx	protein_match	1454056	1456812	2125	-	.	ID=scaffold14|size2522936:hit:5191:3.12.0.14;Name=jgi|Thaps3|10140|fgenesh1_pg.C_chr_15000130;score=2125
scaffold14|size2522936	blastx	match_part	1454056	1456812	2125	-	.	ID=scaffold14|size2522936:hsp:10820:3.12.0.14;Parent=scaffold14|size2522936:hit:5191:3.12.0.14;Target=jgi|Thaps3|10140|fgenesh1_pg.C_chr_15000130 3 884 +;Gap=M2757
scaffold14|size2522936	blastx	protein_match	1458655	1459455	550	-	.	ID=scaffold14|size2522936:hit:5192:3.12.0.14;Name=jgi|Fracy1|194288|e_gw1.21.206.1;score=550
scaffold14|size2522936	blastx	match_part	1458655	1459455	550	-	.	ID=scaffold14|size2522936:hsp:10821:3.12.0.14;Parent=scaffold14|size2522936:hit:5192:3.12.0.14;Target=jgi|Fracy1|194288|e_gw1.21.206.1 11 324 +;Gap=M801
scaffold14|size2522936	blastx	protein_match	1458655	1459467	572	-	.	ID=scaffold14|size2522936:hit:5193:3.12.0.14;Name=jgi|Phatr2|35785|fgenesh1_pg.C_chr_8000307;score=572
scaffold14|size2522936	blastx	match_part	1458655	1459467	572	-	.	ID=scaffold14|size2522936:hsp:10822:3.12.0.14;Parent=scaffold14|size2522936:hit:5193:3.12.0.14;Target=jgi|Phatr2|35785|fgenesh1_pg.C_chr_8000307 13 273 +;Gap=M813
scaffold14|size2522936	blastx	protein_match	1458658	1459377	540	-	.	ID=scaffold14|size2522936:hit:5194:3.12.0.14;Name=jgi|Thaoce1|74124|rna4292;score=540
scaffold14|size2522936	blastx	match_part	1458658	1459377	540	-	.	ID=scaffold14|size2522936:hsp:10823:3.12.0.14;Parent=scaffold14|size2522936:hit:5194:3.12.0.14;Target=jgi|Thaoce1|74124|rna4292 56 271 +;Gap=M720
scaffold14|size2522936	blastx	protein_match	1458655	1459455	550	-	.	ID=scaffold14|size2522936:hit:5195:3.12.0.14;Name=jgi|Fracy1|194288|e_gw1.21.206.1;score=550
scaffold14|size2522936	blastx	match_part	1458655	1459455	550	-	.	ID=scaffold14|size2522936:hsp:10824:3.12.0.14;Parent=scaffold14|size2522936:hit:5195:3.12.0.14;Target=jgi|Fracy1|194288|e_gw1.21.206.1 11 324 +;Gap=M801
scaffold14|size2522936	blastx	protein_match	1458655	1459455	550	-	.	ID=scaffold14|size2522936:hit:5196:3.12.0.14;Name=jgi|Fracy1|194288|e_gw1.21.206.1;score=550
scaffold14|size2522936	blastx	match_part	1458655	1459455	550	-	.	ID=scaffold14|size2522936:hsp:10825:3.12.0.14;Parent=scaffold14|size2522936:hit:5196:3.12.0.14;Target=jgi|Fracy1|194288|e_gw1.21.206.1 11 324 +;Gap=M801
scaffold14|size2522936	blastx	protein_match	1458655	1459455	559	-	.	ID=scaffold14|size2522936:hit:5197:3.12.0.14;Name=jgi|Fracy1|202838|e_gw1.79.46.1;score=559
scaffold14|size2522936	blastx	match_part	1458655	1459455	559	-	.	ID=scaffold14|size2522936:hsp:10826:3.12.0.14;Parent=scaffold14|size2522936:hit:5197:3.12.0.14;Target=jgi|Fracy1|202838|e_gw1.79.46.1 11 320 +;Gap=M801
scaffold14|size2522936	blastx	protein_match	1460203	1460517	352	+	.	ID=scaffold14|size2522936:hit:5198:3.12.0.14;Name=jgi|Fracy1|176571|estExt_Genewise1.C_740090;score=352
scaffold14|size2522936	blastx	match_part	1460203	1460517	352	+	.	ID=scaffold14|size2522936:hsp:10827:3.12.0.14;Parent=scaffold14|size2522936:hit:5198:3.12.0.14;Target=jgi|Fracy1|176571|estExt_Genewise1.C_740090 1 105 +;Gap=M315
scaffold14|size2522936	blastx	protein_match	1459900	1460592	625	+	.	ID=scaffold14|size2522936:hit:5199:3.12.0.14;Name=jgi|Phatr2|42484|estExt_fgenesh1_pg.C_chr_10083;score=625
scaffold14|size2522936	blastx	match_part	1459900	1460592	625	+	.	ID=scaffold14|size2522936:hsp:10828:3.12.0.14;Parent=scaffold14|size2522936:hit:5199:3.12.0.14;Target=jgi|Phatr2|42484|estExt_fgenesh1_pg.C_chr_10083 5 222 +;Gap=M693
scaffold14|size2522936	blastx	protein_match	1459894	1460622	832	+	.	ID=scaffold14|size2522936:hit:5200:3.12.0.14;Name=jgi|Thaps3|10142|fgenesh1_pg.C_chr_15000132;score=832
scaffold14|size2522936	blastx	match_part	1459894	1460622	832	+	.	ID=scaffold14|size2522936:hsp:10829:3.12.0.14;Parent=scaffold14|size2522936:hit:5200:3.12.0.14;Target=jgi|Thaps3|10142|fgenesh1_pg.C_chr_15000132 1 239 +;Gap=M729
scaffold14|size2522936	blastx	protein_match	1461023	1461961	982	-	.	ID=scaffold14|size2522936:hit:5201:3.12.0.14;Name=jgi|Thaoce1|102465|rna23704;score=982
scaffold14|size2522936	blastx	match_part	1461023	1461961	982	-	.	ID=scaffold14|size2522936:hsp:10830:3.12.0.14;Parent=scaffold14|size2522936:hit:5201:3.12.0.14;Target=jgi|Thaoce1|102465|rna23704 1 315 +;Gap=M939
scaffold14|size2522936	blastx	protein_match	1461203	1461874	419	-	.	ID=scaffold14|size2522936:hit:5202:3.12.0.14;Name=jgi|Fracy1|243618|fgenesh2_pg.11_%2523_512;score=419
scaffold14|size2522936	blastx	match_part	1461203	1461874	419	-	.	ID=scaffold14|size2522936:hsp:10831:3.12.0.14;Parent=scaffold14|size2522936:hit:5202:3.12.0.14;Target=jgi|Fracy1|243618|fgenesh2_pg.11_%252523_512 33 276 +;Gap=M672
scaffold14|size2522936	blastx	protein_match	1461257	1461778	377	-	.	ID=scaffold14|size2522936:hit:5203:3.12.0.14;Name=jgi|Fracy1|236439|fgenesh2_pg.3_%2523_1174;score=377
scaffold14|size2522936	blastx	match_part	1461257	1461778	377	-	.	ID=scaffold14|size2522936:hsp:10832:3.12.0.14;Parent=scaffold14|size2522936:hit:5203:3.12.0.14;Target=jgi|Fracy1|236439|fgenesh2_pg.3_%252523_1174 52 254 +;Gap=M522
scaffold14|size2522936	blastx	protein_match	1461257	1461778	377	-	.	ID=scaffold14|size2522936:hit:5204:3.12.0.14;Name=jgi|Fracy1|236439|fgenesh2_pg.3_%2523_1174;score=377
scaffold14|size2522936	blastx	match_part	1461257	1461778	377	-	.	ID=scaffold14|size2522936:hsp:10833:3.12.0.14;Parent=scaffold14|size2522936:hit:5204:3.12.0.14;Target=jgi|Fracy1|236439|fgenesh2_pg.3_%252523_1174 52 254 +;Gap=M522
scaffold14|size2522936	blastx	protein_match	1460984	1461961	1237	-	.	ID=scaffold14|size2522936:hit:5205:3.12.0.14;Name=jgi|Thaps3|10143|fgenesh1_pg.C_chr_15000133;score=1237
scaffold14|size2522936	blastx	match_part	1460984	1461961	1237	-	.	ID=scaffold14|size2522936:hsp:10834:3.12.0.14;Parent=scaffold14|size2522936:hit:5205:3.12.0.14;Target=jgi|Thaps3|10143|fgenesh1_pg.C_chr_15000133 1 331 +;Gap=M978
scaffold14|size2522936	blastx	protein_match	1461257	1461778	377	-	.	ID=scaffold14|size2522936:hit:5206:3.12.0.14;Name=jgi|Fracy1|236439|fgenesh2_pg.3_%2523_1174;score=377
scaffold14|size2522936	blastx	match_part	1461257	1461778	377	-	.	ID=scaffold14|size2522936:hsp:10835:3.12.0.14;Parent=scaffold14|size2522936:hit:5206:3.12.0.14;Target=jgi|Fracy1|236439|fgenesh2_pg.3_%252523_1174 52 254 +;Gap=M522
scaffold14|size2522936	blastx	protein_match	1462563	1463285	577	+	.	ID=scaffold14|size2522936:hit:5207:3.12.0.14;Name=jgi|Thaoce1|79907|rna32883;score=577
scaffold14|size2522936	blastx	match_part	1462563	1463285	577	+	.	ID=scaffold14|size2522936:hsp:10836:3.12.0.14;Parent=scaffold14|size2522936:hit:5207:3.12.0.14;Target=jgi|Thaoce1|79907|rna32883 24 247 +;Gap=M723
scaffold14|size2522936	blastx	protein_match	1462512	1462928	369	+	.	ID=scaffold14|size2522936:hit:5208:3.12.0.14;Name=jgi|Thaoce1|81858|rna17538;score=369
scaffold14|size2522936	blastx	match_part	1462512	1462928	369	+	.	ID=scaffold14|size2522936:hsp:10837:3.12.0.14;Parent=scaffold14|size2522936:hit:5208:3.12.0.14;Target=jgi|Thaoce1|81858|rna17538 5 136 +;Gap=M417
scaffold14|size2522936	blastx	protein_match	1462569	1462955	378	+	.	ID=scaffold14|size2522936:hit:5209:3.12.0.14;Name=jgi|Thaps3|264296|thaps1_ua_kg.chr_15000034;score=378
scaffold14|size2522936	blastx	match_part	1462569	1462955	378	+	.	ID=scaffold14|size2522936:hsp:10838:3.12.0.14;Parent=scaffold14|size2522936:hit:5209:3.12.0.14;Target=jgi|Thaps3|264296|thaps1_ua_kg.chr_15000034 1 118 +;Gap=M387
scaffold14|size2522936	blastx	protein_match	1477505	1479373	1206	+	.	ID=scaffold14|size2522936:hit:5210:3.12.0.14;Name=jgi|Thaps3|24999|estExt_fgenesh1_pg.C_chr_150135;score=1206
scaffold14|size2522936	blastx	match_part	1477505	1479373	1206	+	.	ID=scaffold14|size2522936:hsp:10839:3.12.0.14;Parent=scaffold14|size2522936:hit:5210:3.12.0.14;Target=jgi|Thaps3|24999|estExt_fgenesh1_pg.C_chr_150135 20 639 +;Gap=M1869
scaffold14|size2522936	blastx	protein_match	1480112	1480798	148	-	.	ID=scaffold14|size2522936:hit:5211:3.12.0.14;Name=jgi|Phatr2|5808|gw1.10.185.1;score=148
scaffold14|size2522936	blastx	match_part	1480547	1480798	204	-	.	ID=scaffold14|size2522936:hsp:10840:3.12.0.14;Parent=scaffold14|size2522936:hit:5211:3.12.0.14;Target=jgi|Phatr2|5808|gw1.10.185.1 1 85 +;Gap=M252
scaffold14|size2522936	blastx	match_part	1480112	1480333	148	-	.	ID=scaffold14|size2522936:hsp:10841:3.12.0.14;Parent=scaffold14|size2522936:hit:5211:3.12.0.14;Target=jgi|Phatr2|5808|gw1.10.185.1 64 137 +;Gap=M222
scaffold14|size2522936	blastx	protein_match	1479989	1480888	771	-	.	ID=scaffold14|size2522936:hit:5212:3.12.0.14;Name=jgi|Thaps3|10146|fgenesh1_pg.C_chr_15000136;score=771
scaffold14|size2522936	blastx	match_part	1479989	1480888	771	-	.	ID=scaffold14|size2522936:hsp:10842:3.12.0.14;Parent=scaffold14|size2522936:hit:5212:3.12.0.14;Target=jgi|Thaps3|10146|fgenesh1_pg.C_chr_15000136 28 352 +;Gap=M900
scaffold14|size2522936	protein2genome	protein_match	1439869	1440333	364	-	.	ID=scaffold14|size2522936:hit:5213:3.12.0.14;Name=jgi|Thaoce1|89544|rna25193;score=364
scaffold14|size2522936	protein2genome	match_part	1439869	1440333	364	-	.	ID=scaffold14|size2522936:hsp:10843:3.12.0.14;Parent=scaffold14|size2522936:hit:5213:3.12.0.14;Target=jgi|Thaoce1|89544|rna25193 2 155 +;Gap=M465
scaffold14|size2522936	protein2genome	protein_match	1439824	1440162	237	-	.	ID=scaffold14|size2522936:hit:5214:3.12.0.14;Name=jgi|Thaoce1|92784|rna29713;score=237
scaffold14|size2522936	protein2genome	match_part	1439824	1440162	237	-	.	ID=scaffold14|size2522936:hsp:10844:3.12.0.14;Parent=scaffold14|size2522936:hit:5214:3.12.0.14;Target=jgi|Thaoce1|92784|rna29713 1 113 +;Gap=M339
scaffold14|size2522936	protein2genome	protein_match	1440640	1441067	353	-	.	ID=scaffold14|size2522936:hit:5215:3.12.0.14;Name=jgi|Thaoce1|78645|rna27511;score=353
scaffold14|size2522936	protein2genome	match_part	1440640	1441067	353	-	.	ID=scaffold14|size2522936:hsp:10845:3.12.0.14;Parent=scaffold14|size2522936:hit:5215:3.12.0.14;Target=jgi|Thaoce1|78645|rna27511 1 143 +;Gap=M428
scaffold14|size2522936	protein2genome	protein_match	1439824	1440309	265	-	.	ID=scaffold14|size2522936:hit:5216:3.12.0.14;Name=jgi|Thaoce1|84746|rna21562;score=265
scaffold14|size2522936	protein2genome	match_part	1439824	1440309	265	-	.	ID=scaffold14|size2522936:hsp:10846:3.12.0.14;Parent=scaffold14|size2522936:hit:5216:3.12.0.14;Target=jgi|Thaoce1|84746|rna21562 1 163 +;Gap=M486
scaffold14|size2522936	protein2genome	protein_match	1440283	1440534	185	-	.	ID=scaffold14|size2522936:hit:5217:3.12.0.14;Name=jgi|Thaoce1|79716|rna27091;score=185
scaffold14|size2522936	protein2genome	match_part	1440283	1440534	185	-	.	ID=scaffold14|size2522936:hsp:10847:3.12.0.14;Parent=scaffold14|size2522936:hit:5217:3.12.0.14;Target=jgi|Thaoce1|79716|rna27091 24 107 +;Gap=M252
scaffold14|size2522936	protein2genome	protein_match	1442247	1442489	256	-	.	ID=scaffold14|size2522936:hit:5218:3.12.0.14;Name=jgi|Thaoce1|81987|rna6324;score=256
scaffold14|size2522936	protein2genome	match_part	1442247	1442489	256	-	.	ID=scaffold14|size2522936:hsp:10848:3.12.0.14;Parent=scaffold14|size2522936:hit:5218:3.12.0.14;Target=jgi|Thaoce1|81987|rna6324 11 92 +;Gap=M243
scaffold14|size2522936	protein2genome	protein_match	1439824	1441493	1753	-	.	ID=scaffold14|size2522936:hit:5219:3.12.0.14;Name=jgi|Thaoce1|81988|rna6325;score=1753
scaffold14|size2522936	protein2genome	match_part	1439824	1441493	1753	-	.	ID=scaffold14|size2522936:hsp:10849:3.12.0.14;Parent=scaffold14|size2522936:hit:5219:3.12.0.14;Target=jgi|Thaoce1|81988|rna6325 210 766 +;Gap=M1670
scaffold14|size2522936	protein2genome	protein_match	1439824	1441520	1702	-	.	ID=scaffold14|size2522936:hit:5220:3.12.0.14;Name=jgi|Thaoce1|103671|rna708;score=1702
scaffold14|size2522936	protein2genome	match_part	1440638	1441520	1702	-	.	ID=scaffold14|size2522936:hsp:10850:3.12.0.14;Parent=scaffold14|size2522936:hit:5220:3.12.0.14;Target=jgi|Thaoce1|103671|rna708 487 780 +;Gap=M883
scaffold14|size2522936	protein2genome	match_part	1439824	1440565	1702	-	.	ID=scaffold14|size2522936:hsp:10851:3.12.0.14;Parent=scaffold14|size2522936:hit:5220:3.12.0.14;Target=jgi|Thaoce1|103671|rna708 781 1028 +;Gap=M742
scaffold14|size2522936	protein2genome	protein_match	1439824	1441034	1242	-	.	ID=scaffold14|size2522936:hit:5221:3.12.0.14;Name=jgi|Thaoce1|69941|rna1982;score=1242
scaffold14|size2522936	protein2genome	match_part	1439824	1441034	1242	-	.	ID=scaffold14|size2522936:hsp:10852:3.12.0.14;Parent=scaffold14|size2522936:hit:5221:3.12.0.14;Target=jgi|Thaoce1|69941|rna1982 1 404 +;Gap=M1211
scaffold14|size2522936	protein2genome	protein_match	1450830	1452086	1071	+	.	ID=scaffold14|size2522936:hit:5222:3.12.0.14;Name=jgi|Thaoce1|89843|rna12119;score=1071
scaffold14|size2522936	protein2genome	match_part	1450830	1452086	1071	+	.	ID=scaffold14|size2522936:hsp:10853:3.12.0.14;Parent=scaffold14|size2522936:hit:5222:3.12.0.14;Target=jgi|Thaoce1|89843|rna12119 1 421 +;Gap=M1257
scaffold14|size2522936	protein2genome	protein_match	1451916	1452173	271	+	.	ID=scaffold14|size2522936:hit:5223:3.12.0.14;Name=jgi|Thaoce1|86844|rna11601;score=271
scaffold14|size2522936	protein2genome	match_part	1451916	1452173	271	+	.	ID=scaffold14|size2522936:hsp:10854:3.12.0.14;Parent=scaffold14|size2522936:hit:5223:3.12.0.14;Target=jgi|Thaoce1|86844|rna11601 45 130 +;Gap=M258
scaffold14|size2522936	protein2genome	protein_match	1452129	1452380	192	+	.	ID=scaffold14|size2522936:hit:5224:3.12.0.14;Name=jgi|Thaoce1|89844|rna12120;score=192
scaffold14|size2522936	protein2genome	match_part	1452129	1452380	192	+	.	ID=scaffold14|size2522936:hsp:10855:3.12.0.14;Parent=scaffold14|size2522936:hit:5224:3.12.0.14;Target=jgi|Thaoce1|89844|rna12120 1 84 +;Gap=M252
scaffold14|size2522936	protein2genome	protein_match	1451388	1452350	817	+	.	ID=scaffold14|size2522936:hit:5225:3.12.0.14;Name=jgi|Thaoce1|81555|rna724;score=817
scaffold14|size2522936	protein2genome	match_part	1451388	1452350	817	+	.	ID=scaffold14|size2522936:hsp:10856:3.12.0.14;Parent=scaffold14|size2522936:hit:5225:3.12.0.14;Target=jgi|Thaoce1|81555|rna724 1 322 +;Gap=M963
scaffold14|size2522936	protein2genome	protein_match	1450755	1451288	345	+	.	ID=scaffold14|size2522936:hit:5226:3.12.0.14;Name=jgi|Thaoce1|80935|rna16507;score=345
scaffold14|size2522936	protein2genome	match_part	1450755	1451288	345	+	.	ID=scaffold14|size2522936:hsp:10857:3.12.0.14;Parent=scaffold14|size2522936:hit:5226:3.12.0.14;Target=jgi|Thaoce1|80935|rna16507 135 320 +;Gap=M534
scaffold14|size2522936	protein2genome	protein_match	1449160	1449480	253	+	.	ID=scaffold14|size2522936:hit:5227:3.12.0.14;Name=jgi|Thaoce1|78065|rna9200;score=253
scaffold14|size2522936	protein2genome	match_part	1449160	1449480	253	+	.	ID=scaffold14|size2522936:hsp:10858:3.12.0.14;Parent=scaffold14|size2522936:hit:5227:3.12.0.14;Target=jgi|Thaoce1|78065|rna9200 9 115 +;Gap=M321
scaffold14|size2522936	protein2genome	protein_match	1451226	1451417	161	+	.	ID=scaffold14|size2522936:hit:5228:3.12.0.14;Name=jgi|Fracy1|165407|gw1.11.695.1;score=161
scaffold14|size2522936	protein2genome	match_part	1451226	1451417	161	+	.	ID=scaffold14|size2522936:hsp:10859:3.12.0.14;Parent=scaffold14|size2522936:hit:5228:3.12.0.14;Target=jgi|Fracy1|165407|gw1.11.695.1 1 64 +;Gap=M192
scaffold14|size2522936	protein2genome	protein_match	1451226	1451417	161	+	.	ID=scaffold14|size2522936:hit:5229:3.12.0.14;Name=jgi|Fracy1|165549|gw1.21.469.1;score=161
scaffold14|size2522936	protein2genome	match_part	1451226	1451417	161	+	.	ID=scaffold14|size2522936:hsp:10860:3.12.0.14;Parent=scaffold14|size2522936:hit:5229:3.12.0.14;Target=jgi|Fracy1|165549|gw1.21.469.1 1 64 +;Gap=M192
scaffold14|size2522936	protein2genome	protein_match	1451160	1451786	280	+	.	ID=scaffold14|size2522936:hit:5230:3.12.0.14;Name=jgi|Thaoce1|77520|rna183;score=280
scaffold14|size2522936	protein2genome	match_part	1451160	1451207	280	+	.	ID=scaffold14|size2522936:hsp:10861:3.12.0.14;Parent=scaffold14|size2522936:hit:5230:3.12.0.14;Target=jgi|Thaoce1|77520|rna183 26 41 +;Gap=M48
scaffold14|size2522936	protein2genome	match_part	1451298	1451465	280	+	.	ID=scaffold14|size2522936:hsp:10862:3.12.0.14;Parent=scaffold14|size2522936:hit:5230:3.12.0.14;Target=jgi|Thaoce1|77520|rna183 42 97 +;Gap=M168
scaffold14|size2522936	protein2genome	match_part	1451562	1451786	280	+	.	ID=scaffold14|size2522936:hsp:10863:3.12.0.14;Parent=scaffold14|size2522936:hit:5230:3.12.0.14;Target=jgi|Thaoce1|77520|rna183 98 174 +;Gap=M225
scaffold14|size2522936	protein2genome	protein_match	1451742	1452320	451	+	.	ID=scaffold14|size2522936:hit:5231:3.12.0.14;Name=jgi|Thaoce1|98542|rna30192;score=451
scaffold14|size2522936	protein2genome	match_part	1451742	1452320	451	+	.	ID=scaffold14|size2522936:hsp:10864:3.12.0.14;Parent=scaffold14|size2522936:hit:5231:3.12.0.14;Target=jgi|Thaoce1|98542|rna30192 2 196 +;Gap=M579
scaffold14|size2522936	protein2genome	protein_match	1454056	1455615	1256	-	.	ID=scaffold14|size2522936:hit:5232:3.12.0.14;Name=jgi|Thaps3|10140|fgenesh1_pg.C_chr_15000130;score=1256
scaffold14|size2522936	protein2genome	match_part	1454522	1455615	1256	-	.	ID=scaffold14|size2522936:hsp:10865:3.12.0.14;Parent=scaffold14|size2522936:hit:5232:3.12.0.14;Target=jgi|Thaps3|10140|fgenesh1_pg.C_chr_15000130 400 760 +;Gap=M1094
scaffold14|size2522936	protein2genome	match_part	1454056	1454437	1256	-	.	ID=scaffold14|size2522936:hsp:10866:3.12.0.14;Parent=scaffold14|size2522936:hit:5232:3.12.0.14;Target=jgi|Thaps3|10140|fgenesh1_pg.C_chr_15000130 761 884 +;Gap=M382
scaffold14|size2522936	protein2genome	protein_match	1458658	1459122	410	-	.	ID=scaffold14|size2522936:hit:5233:3.12.0.14;Name=jgi|Thaoce1|74124|rna4292;score=410
scaffold14|size2522936	protein2genome	match_part	1458658	1459122	410	-	.	ID=scaffold14|size2522936:hsp:10867:3.12.0.14;Parent=scaffold14|size2522936:hit:5233:3.12.0.14;Target=jgi|Thaoce1|74124|rna4292 121 271 +;Gap=M465
scaffold14|size2522936	protein2genome	protein_match	1460203	1460517	361	+	.	ID=scaffold14|size2522936:hit:5234:3.12.0.14;Name=jgi|Fracy1|176571|estExt_Genewise1.C_740090;score=361
scaffold14|size2522936	protein2genome	match_part	1460203	1460517	361	+	.	ID=scaffold14|size2522936:hsp:10868:3.12.0.14;Parent=scaffold14|size2522936:hit:5234:3.12.0.14;Target=jgi|Fracy1|176571|estExt_Genewise1.C_740090 1 105 +;Gap=M315
scaffold14|size2522936	protein2genome	protein_match	1460047	1460592	618	+	.	ID=scaffold14|size2522936:hit:5235:3.12.0.14;Name=jgi|Phatr2|42484|estExt_fgenesh1_pg.C_chr_10083;score=618
scaffold14|size2522936	protein2genome	match_part	1460047	1460592	618	+	.	ID=scaffold14|size2522936:hsp:10869:3.12.0.14;Parent=scaffold14|size2522936:hit:5235:3.12.0.14;Target=jgi|Phatr2|42484|estExt_fgenesh1_pg.C_chr_10083 41 222 +;Gap=M546
scaffold14|size2522936	protein2genome	protein_match	1459894	1460589	902	+	.	ID=scaffold14|size2522936:hit:5236:3.12.0.14;Name=jgi|Thaps3|10142|fgenesh1_pg.C_chr_15000132;score=902
scaffold14|size2522936	protein2genome	match_part	1459894	1460589	902	+	.	ID=scaffold14|size2522936:hsp:10870:3.12.0.14;Parent=scaffold14|size2522936:hit:5236:3.12.0.14;Target=jgi|Thaps3|10142|fgenesh1_pg.C_chr_15000132 1 236 +;Gap=M696
scaffold14|size2522936	protein2genome	protein_match	1461023	1461895	863	-	.	ID=scaffold14|size2522936:hit:5237:3.12.0.14;Name=jgi|Thaoce1|102465|rna23704;score=863
scaffold14|size2522936	protein2genome	match_part	1461023	1461895	863	-	.	ID=scaffold14|size2522936:hsp:10871:3.12.0.14;Parent=scaffold14|size2522936:hit:5237:3.12.0.14;Target=jgi|Thaoce1|102465|rna23704 30 315 +;Gap=M873
scaffold14|size2522936	protein2genome	protein_match	1460984	1461961	1206	-	.	ID=scaffold14|size2522936:hit:5238:3.12.0.14;Name=jgi|Thaps3|10143|fgenesh1_pg.C_chr_15000133;score=1206
scaffold14|size2522936	protein2genome	match_part	1460984	1461961	1206	-	.	ID=scaffold14|size2522936:hsp:10872:3.12.0.14;Parent=scaffold14|size2522936:hit:5238:3.12.0.14;Target=jgi|Thaps3|10143|fgenesh1_pg.C_chr_15000133 1 331 +;Gap=M978
scaffold14|size2522936	protein2genome	protein_match	1462560	1462808	261	+	.	ID=scaffold14|size2522936:hit:5239:3.12.0.14;Name=jgi|Thaoce1|81858|rna17538;score=261
scaffold14|size2522936	protein2genome	match_part	1462560	1462808	261	+	.	ID=scaffold14|size2522936:hsp:10873:3.12.0.14;Parent=scaffold14|size2522936:hit:5239:3.12.0.14;Target=jgi|Thaoce1|81858|rna17538 20 101 +;Gap=M249
scaffold14|size2522936	protein2genome	protein_match	1462569	1462955	305	+	.	ID=scaffold14|size2522936:hit:5240:3.12.0.14;Name=jgi|Thaps3|264296|thaps1_ua_kg.chr_15000034;score=305
scaffold14|size2522936	protein2genome	match_part	1462569	1462800	305	+	.	ID=scaffold14|size2522936:hsp:10874:3.12.0.14;Parent=scaffold14|size2522936:hit:5240:3.12.0.14;Target=jgi|Thaps3|264296|thaps1_ua_kg.chr_15000034 1 81 +;Gap=M232
scaffold14|size2522936	protein2genome	match_part	1462840	1462955	305	+	.	ID=scaffold14|size2522936:hsp:10875:3.12.0.14;Parent=scaffold14|size2522936:hit:5240:3.12.0.14;Target=jgi|Thaps3|264296|thaps1_ua_kg.chr_15000034 82 118 +;Gap=M116
scaffold14|size2522936	protein2genome	protein_match	1480112	1480798	292	-	.	ID=scaffold14|size2522936:hit:5241:3.12.0.14;Name=jgi|Phatr2|5808|gw1.10.185.1;score=292
scaffold14|size2522936	protein2genome	match_part	1480545	1480798	292	-	.	ID=scaffold14|size2522936:hsp:10876:3.12.0.14;Parent=scaffold14|size2522936:hit:5241:3.12.0.14;Target=jgi|Phatr2|5808|gw1.10.185.1 1 85 +;Gap=M254
scaffold14|size2522936	protein2genome	match_part	1480112	1480265	292	-	.	ID=scaffold14|size2522936:hsp:10877:3.12.0.14;Parent=scaffold14|size2522936:hit:5241:3.12.0.14;Target=jgi|Phatr2|5808|gw1.10.185.1 86 137 +;Gap=M154
scaffold14|size2522936	protein2genome	protein_match	1480085	1480723	597	-	.	ID=scaffold14|size2522936:hit:5242:3.12.0.14;Name=jgi|Thaps3|10146|fgenesh1_pg.C_chr_15000136;score=597
scaffold14|size2522936	protein2genome	match_part	1480085	1480723	597	-	.	ID=scaffold14|size2522936:hsp:10878:3.12.0.14;Parent=scaffold14|size2522936:hit:5242:3.12.0.14;Target=jgi|Thaps3|10146|fgenesh1_pg.C_chr_15000136 97 308 +;Gap=M639
scaffold14|size2522936	blastx	protein_match	1489243	1493685	168	+	.	ID=scaffold14|size2522936:hit:5243:3.12.0.14;Name=jgi|Fracy1|232697|fgenesh2_pg.1_%2523_895;score=168
scaffold14|size2522936	blastx	match_part	1489243	1489497	168	+	.	ID=scaffold14|size2522936:hsp:10879:3.12.0.14;Parent=scaffold14|size2522936:hit:5243:3.12.0.14;Target=jgi|Fracy1|232697|fgenesh2_pg.1_%252523_895 379 463 +;Gap=M255
scaffold14|size2522936	blastx	match_part	1492594	1493685	178	+	.	ID=scaffold14|size2522936:hsp:10880:3.12.0.14;Parent=scaffold14|size2522936:hit:5243:3.12.0.14;Target=jgi|Fracy1|232697|fgenesh2_pg.1_%252523_895 126 481 +;Gap=M1092
scaffold14|size2522936	blastx	protein_match	1489243	1493685	168	+	.	ID=scaffold14|size2522936:hit:5244:3.12.0.14;Name=jgi|Fracy1|232697|fgenesh2_pg.1_%2523_895;score=168
scaffold14|size2522936	blastx	match_part	1489243	1489497	168	+	.	ID=scaffold14|size2522936:hsp:10881:3.12.0.14;Parent=scaffold14|size2522936:hit:5244:3.12.0.14;Target=jgi|Fracy1|232697|fgenesh2_pg.1_%252523_895 379 463 +;Gap=M255
scaffold14|size2522936	blastx	match_part	1492594	1493685	178	+	.	ID=scaffold14|size2522936:hsp:10882:3.12.0.14;Parent=scaffold14|size2522936:hit:5244:3.12.0.14;Target=jgi|Fracy1|232697|fgenesh2_pg.1_%252523_895 126 481 +;Gap=M1092
scaffold14|size2522936	blastx	protein_match	1489243	1493685	168	+	.	ID=scaffold14|size2522936:hit:5245:3.12.0.14;Name=jgi|Fracy1|232697|fgenesh2_pg.1_%2523_895;score=168
scaffold14|size2522936	blastx	match_part	1489243	1489497	168	+	.	ID=scaffold14|size2522936:hsp:10883:3.12.0.14;Parent=scaffold14|size2522936:hit:5245:3.12.0.14;Target=jgi|Fracy1|232697|fgenesh2_pg.1_%252523_895 379 463 +;Gap=M255
scaffold14|size2522936	blastx	match_part	1492594	1493685	178	+	.	ID=scaffold14|size2522936:hsp:10884:3.12.0.14;Parent=scaffold14|size2522936:hit:5245:3.12.0.14;Target=jgi|Fracy1|232697|fgenesh2_pg.1_%252523_895 126 481 +;Gap=M1092
scaffold14|size2522936	blastn	expressed_sequence_match	1423103	1428657	1293	+	.	ID=scaffold14|size2522936:hit:5246:3.12.0.14;Name=TRINITY_DN17133_c4_g7_i6;score=1293
scaffold14|size2522936	blastn	match_part	1423103	1424395	1293	+	.	ID=scaffold14|size2522936:hsp:10885:3.12.0.14;Parent=scaffold14|size2522936:hit:5246:3.12.0.14;Target=TRINITY_DN17133_c4_g7_i6 7 1299 +;Gap=M1293
scaffold14|size2522936	blastn	match_part	1424488	1425165	678	+	.	ID=scaffold14|size2522936:hsp:10886:3.12.0.14;Parent=scaffold14|size2522936:hit:5246:3.12.0.14;Target=TRINITY_DN17133_c4_g7_i6 1300 1977 +;Gap=M678
scaffold14|size2522936	blastn	match_part	1425250	1426447	1198	+	.	ID=scaffold14|size2522936:hsp:10887:3.12.0.14;Parent=scaffold14|size2522936:hit:5246:3.12.0.14;Target=TRINITY_DN17133_c4_g7_i6 1977 3174 +;Gap=M1198
scaffold14|size2522936	blastn	match_part	1426524	1427130	607	+	.	ID=scaffold14|size2522936:hsp:10888:3.12.0.14;Parent=scaffold14|size2522936:hit:5246:3.12.0.14;Target=TRINITY_DN17133_c4_g7_i6 3174 3780 +;Gap=M607
scaffold14|size2522936	blastn	match_part	1427203	1427439	237	+	.	ID=scaffold14|size2522936:hsp:10889:3.12.0.14;Parent=scaffold14|size2522936:hit:5246:3.12.0.14;Target=TRINITY_DN17133_c4_g7_i6 3781 4017 +;Gap=M237
scaffold14|size2522936	blastn	match_part	1427516	1428115	600	+	.	ID=scaffold14|size2522936:hsp:10890:3.12.0.14;Parent=scaffold14|size2522936:hit:5246:3.12.0.14;Target=TRINITY_DN17133_c4_g7_i6 4015 4614 +;Gap=M600
scaffold14|size2522936	blastn	match_part	1428190	1428657	468	+	.	ID=scaffold14|size2522936:hsp:10891:3.12.0.14;Parent=scaffold14|size2522936:hit:5246:3.12.0.14;Target=TRINITY_DN17133_c4_g7_i6 4612 5079 +;Gap=M468
scaffold14|size2522936	blastn	expressed_sequence_match	1423103	1428657	1293	+	.	ID=scaffold14|size2522936:hit:5247:3.12.0.14;Name=TRINITY_DN17133_c4_g7_i8;score=1293
scaffold14|size2522936	blastn	match_part	1423103	1424395	1293	+	.	ID=scaffold14|size2522936:hsp:10892:3.12.0.14;Parent=scaffold14|size2522936:hit:5247:3.12.0.14;Target=TRINITY_DN17133_c4_g7_i8 7 1299 +;Gap=M1293
scaffold14|size2522936	blastn	match_part	1424488	1424787	300	+	.	ID=scaffold14|size2522936:hsp:10893:3.12.0.14;Parent=scaffold14|size2522936:hit:5247:3.12.0.14;Target=TRINITY_DN17133_c4_g7_i8 1300 1599 +;Gap=M300
scaffold14|size2522936	blastn	match_part	1424860	1425165	306	+	.	ID=scaffold14|size2522936:hsp:10894:3.12.0.14;Parent=scaffold14|size2522936:hit:5247:3.12.0.14;Target=TRINITY_DN17133_c4_g7_i8 1597 1902 +;Gap=M306
scaffold14|size2522936	blastn	match_part	1425250	1426447	1198	+	.	ID=scaffold14|size2522936:hsp:10895:3.12.0.14;Parent=scaffold14|size2522936:hit:5247:3.12.0.14;Target=TRINITY_DN17133_c4_g7_i8 1902 3099 +;Gap=M1198
scaffold14|size2522936	blastn	match_part	1426524	1427130	607	+	.	ID=scaffold14|size2522936:hsp:10896:3.12.0.14;Parent=scaffold14|size2522936:hit:5247:3.12.0.14;Target=TRINITY_DN17133_c4_g7_i8 3099 3705 +;Gap=M607
scaffold14|size2522936	blastn	match_part	1427203	1427439	237	+	.	ID=scaffold14|size2522936:hsp:10897:3.12.0.14;Parent=scaffold14|size2522936:hit:5247:3.12.0.14;Target=TRINITY_DN17133_c4_g7_i8 3706 3942 +;Gap=M237
scaffold14|size2522936	blastn	match_part	1427516	1428657	1142	+	.	ID=scaffold14|size2522936:hsp:10898:3.12.0.14;Parent=scaffold14|size2522936:hit:5247:3.12.0.14;Target=TRINITY_DN17133_c4_g7_i8 3940 5081 +;Gap=M1142
scaffold14|size2522936	blastn	expressed_sequence_match	1423103	1428657	1293	+	.	ID=scaffold14|size2522936:hit:5248:3.12.0.14;Name=TRINITY_DN17133_c4_g7_i1;score=1293
scaffold14|size2522936	blastn	match_part	1423103	1424395	1293	+	.	ID=scaffold14|size2522936:hsp:10899:3.12.0.14;Parent=scaffold14|size2522936:hit:5248:3.12.0.14;Target=TRINITY_DN17133_c4_g7_i1 7 1299 +;Gap=M1293
scaffold14|size2522936	blastn	match_part	1424488	1424787	300	+	.	ID=scaffold14|size2522936:hsp:10900:3.12.0.14;Parent=scaffold14|size2522936:hit:5248:3.12.0.14;Target=TRINITY_DN17133_c4_g7_i1 1300 1599 +;Gap=M300
scaffold14|size2522936	blastn	match_part	1424860	1425165	306	+	.	ID=scaffold14|size2522936:hsp:10901:3.12.0.14;Parent=scaffold14|size2522936:hit:5248:3.12.0.14;Target=TRINITY_DN17133_c4_g7_i1 1597 1902 +;Gap=M306
scaffold14|size2522936	blastn	match_part	1425250	1427130	1881	+	.	ID=scaffold14|size2522936:hsp:10902:3.12.0.14;Parent=scaffold14|size2522936:hit:5248:3.12.0.14;Target=TRINITY_DN17133_c4_g7_i1 1902 3782 +;Gap=M1881
scaffold14|size2522936	blastn	match_part	1427203	1427439	237	+	.	ID=scaffold14|size2522936:hsp:10903:3.12.0.14;Parent=scaffold14|size2522936:hit:5248:3.12.0.14;Target=TRINITY_DN17133_c4_g7_i1 3783 4019 +;Gap=M237
scaffold14|size2522936	blastn	match_part	1427516	1428115	600	+	.	ID=scaffold14|size2522936:hsp:10904:3.12.0.14;Parent=scaffold14|size2522936:hit:5248:3.12.0.14;Target=TRINITY_DN17133_c4_g7_i1 4017 4616 +;Gap=M600
scaffold14|size2522936	blastn	match_part	1428190	1428657	468	+	.	ID=scaffold14|size2522936:hsp:10905:3.12.0.14;Parent=scaffold14|size2522936:hit:5248:3.12.0.14;Target=TRINITY_DN17133_c4_g7_i1 4614 5081 +;Gap=M468
scaffold14|size2522936	blastn	expressed_sequence_match	1423129	1428657	1267	+	.	ID=scaffold14|size2522936:hit:5249:3.12.0.14;Name=TRINITY_DN5079_c0_g1_i2;score=1267
scaffold14|size2522936	blastn	match_part	1423129	1424395	1267	+	.	ID=scaffold14|size2522936:hsp:10906:3.12.0.14;Parent=scaffold14|size2522936:hit:5249:3.12.0.14;Target=TRINITY_DN5079_c0_g1_i2 1 1267 +;Gap=M1267
scaffold14|size2522936	blastn	match_part	1424488	1424787	300	+	.	ID=scaffold14|size2522936:hsp:10907:3.12.0.14;Parent=scaffold14|size2522936:hit:5249:3.12.0.14;Target=TRINITY_DN5079_c0_g1_i2 1268 1567 +;Gap=M300
scaffold14|size2522936	blastn	match_part	1424860	1425165	306	+	.	ID=scaffold14|size2522936:hsp:10908:3.12.0.14;Parent=scaffold14|size2522936:hit:5249:3.12.0.14;Target=TRINITY_DN5079_c0_g1_i2 1565 1870 +;Gap=M306
scaffold14|size2522936	blastn	match_part	1425250	1427130	1881	+	.	ID=scaffold14|size2522936:hsp:10909:3.12.0.14;Parent=scaffold14|size2522936:hit:5249:3.12.0.14;Target=TRINITY_DN5079_c0_g1_i2 1870 3750 +;Gap=M1881
scaffold14|size2522936	blastn	match_part	1427203	1428115	913	+	.	ID=scaffold14|size2522936:hsp:10910:3.12.0.14;Parent=scaffold14|size2522936:hit:5249:3.12.0.14;Target=TRINITY_DN5079_c0_g1_i2 3751 4663 +;Gap=M913
scaffold14|size2522936	blastn	match_part	1428190	1428657	468	+	.	ID=scaffold14|size2522936:hsp:10911:3.12.0.14;Parent=scaffold14|size2522936:hit:5249:3.12.0.14;Target=TRINITY_DN5079_c0_g1_i2 4661 5128 +;Gap=M468
scaffold14|size2522936	blastn	expressed_sequence_match	1423103	1427439	1293	+	.	ID=scaffold14|size2522936:hit:5250:3.12.0.14;Name=TRINITY_DN17133_c4_g7_i2;score=1293
scaffold14|size2522936	blastn	match_part	1423103	1424395	1293	+	.	ID=scaffold14|size2522936:hsp:10912:3.12.0.14;Parent=scaffold14|size2522936:hit:5250:3.12.0.14;Target=TRINITY_DN17133_c4_g7_i2 7 1299 +;Gap=M1293
scaffold14|size2522936	blastn	match_part	1424488	1424787	300	+	.	ID=scaffold14|size2522936:hsp:10913:3.12.0.14;Parent=scaffold14|size2522936:hit:5250:3.12.0.14;Target=TRINITY_DN17133_c4_g7_i2 1300 1599 +;Gap=M300
scaffold14|size2522936	blastn	match_part	1424860	1425165	306	+	.	ID=scaffold14|size2522936:hsp:10914:3.12.0.14;Parent=scaffold14|size2522936:hit:5250:3.12.0.14;Target=TRINITY_DN17133_c4_g7_i2 1597 1902 +;Gap=M306
scaffold14|size2522936	blastn	match_part	1425250	1426447	1198	+	.	ID=scaffold14|size2522936:hsp:10915:3.12.0.14;Parent=scaffold14|size2522936:hit:5250:3.12.0.14;Target=TRINITY_DN17133_c4_g7_i2 1902 3099 +;Gap=M1198
scaffold14|size2522936	blastn	match_part	1426524	1427439	916	+	.	ID=scaffold14|size2522936:hsp:10916:3.12.0.14;Parent=scaffold14|size2522936:hit:5250:3.12.0.14;Target=TRINITY_DN17133_c4_g7_i2 3099 4014 +;Gap=M916
scaffold14|size2522936	blastn	expressed_sequence_match	1423103	1428657	1293	+	.	ID=scaffold14|size2522936:hit:5251:3.12.0.14;Name=TRINITY_DN17133_c4_g7_i3;score=1293
scaffold14|size2522936	blastn	match_part	1423103	1424395	1293	+	.	ID=scaffold14|size2522936:hsp:10917:3.12.0.14;Parent=scaffold14|size2522936:hit:5251:3.12.0.14;Target=TRINITY_DN17133_c4_g7_i3 7 1299 +;Gap=M1293
scaffold14|size2522936	blastn	match_part	1424488	1424787	300	+	.	ID=scaffold14|size2522936:hsp:10918:3.12.0.14;Parent=scaffold14|size2522936:hit:5251:3.12.0.14;Target=TRINITY_DN17133_c4_g7_i3 1300 1599 +;Gap=M300
scaffold14|size2522936	blastn	match_part	1424860	1425175	316	+	.	ID=scaffold14|size2522936:hsp:10919:3.12.0.14;Parent=scaffold14|size2522936:hit:5251:3.12.0.14;Target=TRINITY_DN17133_c4_g7_i3 1597 1912 +;Gap=M316
scaffold14|size2522936	blastn	match_part	1425251	1426447	1197	+	.	ID=scaffold14|size2522936:hsp:10920:3.12.0.14;Parent=scaffold14|size2522936:hit:5251:3.12.0.14;Target=TRINITY_DN17133_c4_g7_i3 1913 3109 +;Gap=M1197
scaffold14|size2522936	blastn	match_part	1426524	1427130	607	+	.	ID=scaffold14|size2522936:hsp:10921:3.12.0.14;Parent=scaffold14|size2522936:hit:5251:3.12.0.14;Target=TRINITY_DN17133_c4_g7_i3 3109 3715 +;Gap=M607
scaffold14|size2522936	blastn	match_part	1427203	1427439	237	+	.	ID=scaffold14|size2522936:hsp:10922:3.12.0.14;Parent=scaffold14|size2522936:hit:5251:3.12.0.14;Target=TRINITY_DN17133_c4_g7_i3 3716 3952 +;Gap=M237
scaffold14|size2522936	blastn	match_part	1427516	1428115	600	+	.	ID=scaffold14|size2522936:hsp:10923:3.12.0.14;Parent=scaffold14|size2522936:hit:5251:3.12.0.14;Target=TRINITY_DN17133_c4_g7_i3 3950 4549 +;Gap=M600
scaffold14|size2522936	blastn	match_part	1428190	1428657	468	+	.	ID=scaffold14|size2522936:hsp:10924:3.12.0.14;Parent=scaffold14|size2522936:hit:5251:3.12.0.14;Target=TRINITY_DN17133_c4_g7_i3 4547 5014 +;Gap=M468
scaffold14|size2522936	blastn	expressed_sequence_match	1423103	1428657	1293	+	.	ID=scaffold14|size2522936:hit:5252:3.12.0.14;Name=TRINITY_DN17133_c4_g7_i4;score=1293
scaffold14|size2522936	blastn	match_part	1423103	1424395	1293	+	.	ID=scaffold14|size2522936:hsp:10925:3.12.0.14;Parent=scaffold14|size2522936:hit:5252:3.12.0.14;Target=TRINITY_DN17133_c4_g7_i4 7 1299 +;Gap=M1293
scaffold14|size2522936	blastn	match_part	1424488	1424787	300	+	.	ID=scaffold14|size2522936:hsp:10926:3.12.0.14;Parent=scaffold14|size2522936:hit:5252:3.12.0.14;Target=TRINITY_DN17133_c4_g7_i4 1300 1599 +;Gap=M300
scaffold14|size2522936	blastn	match_part	1424860	1425165	306	+	.	ID=scaffold14|size2522936:hsp:10927:3.12.0.14;Parent=scaffold14|size2522936:hit:5252:3.12.0.14;Target=TRINITY_DN17133_c4_g7_i4 1597 1902 +;Gap=M306
scaffold14|size2522936	blastn	match_part	1425250	1426447	1198	+	.	ID=scaffold14|size2522936:hsp:10928:3.12.0.14;Parent=scaffold14|size2522936:hit:5252:3.12.0.14;Target=TRINITY_DN17133_c4_g7_i4 1902 3099 +;Gap=M1198
scaffold14|size2522936	blastn	match_part	1426524	1427130	607	+	.	ID=scaffold14|size2522936:hsp:10929:3.12.0.14;Parent=scaffold14|size2522936:hit:5252:3.12.0.14;Target=TRINITY_DN17133_c4_g7_i4 3099 3705 +;Gap=M607
scaffold14|size2522936	blastn	match_part	1427203	1428115	913	+	.	ID=scaffold14|size2522936:hsp:10930:3.12.0.14;Parent=scaffold14|size2522936:hit:5252:3.12.0.14;Target=TRINITY_DN17133_c4_g7_i4 3706 4618 +;Gap=M913
scaffold14|size2522936	blastn	match_part	1428190	1428657	468	+	.	ID=scaffold14|size2522936:hsp:10931:3.12.0.14;Parent=scaffold14|size2522936:hit:5252:3.12.0.14;Target=TRINITY_DN17133_c4_g7_i4 4616 5083 +;Gap=M468
scaffold14|size2522936	blastn	expressed_sequence_match	1424373	1424787	415	+	.	ID=scaffold14|size2522936:hit:5253:3.12.0.14;Name=TRINITY_DN17133_c4_g7_i5;score=415
scaffold14|size2522936	blastn	match_part	1424373	1424787	415	+	.	ID=scaffold14|size2522936:hsp:10932:3.12.0.14;Parent=scaffold14|size2522936:hit:5253:3.12.0.14;Target=TRINITY_DN17133_c4_g7_i5 1 415 +;Gap=M415
scaffold14|size2522936	blastn	expressed_sequence_match	1447082	1457045	98	+	.	ID=scaffold14|size2522936:hit:5254:3.12.0.14;Name=TRINITY_DN4760_c0_g1_i1;score=98
scaffold14|size2522936	blastn	match_part	1447082	1447191	98	+	.	ID=scaffold14|size2522936:hsp:10933:3.12.0.14;Parent=scaffold14|size2522936:hit:5254:3.12.0.14;Target=TRINITY_DN4760_c0_g1_i1 1 110 +;Gap=M110
scaffold14|size2522936	blastn	match_part	1453193	1454438	1246	+	.	ID=scaffold14|size2522936:hsp:10934:3.12.0.14;Parent=scaffold14|size2522936:hit:5254:3.12.0.14;Target=TRINITY_DN4760_c0_g1_i1 1 1246 +;Gap=M1246
scaffold14|size2522936	blastn	match_part	1454522	1457045	2524	+	.	ID=scaffold14|size2522936:hsp:10935:3.12.0.14;Parent=scaffold14|size2522936:hit:5254:3.12.0.14;Target=TRINITY_DN4760_c0_g1_i1 1246 3769 +;Gap=M2524
scaffold14|size2522936	blastn	expressed_sequence_match	1455941	1457062	1116	-	.	ID=scaffold14|size2522936:hit:5255:3.12.0.14;Name=TRINITY_DN673_c0_g2_i1;score=1116
scaffold14|size2522936	blastn	match_part	1455941	1457062	1116	-	.	ID=scaffold14|size2522936:hsp:10936:3.12.0.14;Parent=scaffold14|size2522936:hit:5255:3.12.0.14;Target=TRINITY_DN673_c0_g2_i1 1 1122 +;Gap=M1122
scaffold14|size2522936	blastn	expressed_sequence_match	1447097	1455009	89	+	.	ID=scaffold14|size2522936:hit:5256:3.12.0.14;Name=TRINITY_DN5885_c0_g1_i1;score=89
scaffold14|size2522936	blastn	match_part	1447097	1447191	89	+	.	ID=scaffold14|size2522936:hsp:10937:3.12.0.14;Parent=scaffold14|size2522936:hit:5256:3.12.0.14;Target=TRINITY_DN5885_c0_g1_i1 4 98 +;Gap=M95
scaffold14|size2522936	blastn	match_part	1453205	1453915	711	+	.	ID=scaffold14|size2522936:hsp:10938:3.12.0.14;Parent=scaffold14|size2522936:hit:5256:3.12.0.14;Target=TRINITY_DN5885_c0_g1_i1 1 711 +;Gap=M711
scaffold14|size2522936	blastn	match_part	1454019	1455009	991	+	.	ID=scaffold14|size2522936:hsp:10939:3.12.0.14;Parent=scaffold14|size2522936:hit:5256:3.12.0.14;Target=TRINITY_DN5885_c0_g1_i1 712 1702 +;Gap=M991
scaffold14|size2522936	blastn	expressed_sequence_match	1447097	1455009	89	+	.	ID=scaffold14|size2522936:hit:5257:3.12.0.14;Name=TRINITY_DN5885_c0_g1_i2;score=89
scaffold14|size2522936	blastn	match_part	1447097	1447191	89	+	.	ID=scaffold14|size2522936:hsp:10940:3.12.0.14;Parent=scaffold14|size2522936:hit:5257:3.12.0.14;Target=TRINITY_DN5885_c0_g1_i2 4 98 +;Gap=M95
scaffold14|size2522936	blastn	match_part	1453205	1455009	1805	+	.	ID=scaffold14|size2522936:hsp:10941:3.12.0.14;Parent=scaffold14|size2522936:hit:5257:3.12.0.14;Target=TRINITY_DN5885_c0_g1_i2 1 1805 +;Gap=M1805
scaffold14|size2522936	blastn	expressed_sequence_match	1458453	1462063	2182	+	.	ID=scaffold14|size2522936:hit:5258:3.12.0.14;Name=TRINITY_DN3714_c0_g1_i1;score=2182
scaffold14|size2522936	blastn	match_part	1458453	1460634	2182	+	.	ID=scaffold14|size2522936:hsp:10942:3.12.0.14;Parent=scaffold14|size2522936:hit:5258:3.12.0.14;Target=TRINITY_DN3714_c0_g1_i1 1 2182 +;Gap=M2182
scaffold14|size2522936	blastn	match_part	1460748	1462063	1316	+	.	ID=scaffold14|size2522936:hsp:10943:3.12.0.14;Parent=scaffold14|size2522936:hit:5258:3.12.0.14;Target=TRINITY_DN3714_c0_g1_i1 2183 3498 +;Gap=M1316
scaffold14|size2522936	blastn	expressed_sequence_match	1458453	1462063	2127	+	.	ID=scaffold14|size2522936:hit:5259:3.12.0.14;Name=TRINITY_DN3714_c0_g2_i1;score=2127
scaffold14|size2522936	blastn	match_part	1458453	1460579	2127	+	.	ID=scaffold14|size2522936:hsp:10944:3.12.0.14;Parent=scaffold14|size2522936:hit:5259:3.12.0.14;Target=TRINITY_DN3714_c0_g2_i1 1 2127 +;Gap=M2127
scaffold14|size2522936	blastn	match_part	1460747	1462063	1317	+	.	ID=scaffold14|size2522936:hsp:10945:3.12.0.14;Parent=scaffold14|size2522936:hit:5259:3.12.0.14;Target=TRINITY_DN3714_c0_g2_i1 2127 3443 +;Gap=M1317
scaffold14|size2522936	blastn	expressed_sequence_match	1458453	1462063	3611	+	.	ID=scaffold14|size2522936:hit:5260:3.12.0.14;Name=TRINITY_DN3714_c0_g3_i1;score=3611
scaffold14|size2522936	blastn	match_part	1458453	1462063	3611	+	.	ID=scaffold14|size2522936:hsp:10946:3.12.0.14;Parent=scaffold14|size2522936:hit:5260:3.12.0.14;Target=TRINITY_DN3714_c0_g3_i1 1 3611 +;Gap=M3611
scaffold14|size2522936	blastn	expressed_sequence_match	1460957	1462054	1098	-	.	ID=scaffold14|size2522936:hit:5261:3.12.0.14;Name=TRINITY_DN21886_c0_g1_i1;score=1098
scaffold14|size2522936	blastn	match_part	1460957	1462054	1098	-	.	ID=scaffold14|size2522936:hsp:10947:3.12.0.14;Parent=scaffold14|size2522936:hit:5261:3.12.0.14;Target=TRINITY_DN21886_c0_g1_i1 1 1098 +;Gap=M1098
scaffold14|size2522936	blastn	expressed_sequence_match	1462276	1463738	1463	+	.	ID=scaffold14|size2522936:hit:5262:3.12.0.14;Name=TRINITY_DN17908_c0_g3_i1;score=1463
scaffold14|size2522936	blastn	match_part	1462276	1463738	1463	+	.	ID=scaffold14|size2522936:hsp:10948:3.12.0.14;Parent=scaffold14|size2522936:hit:5262:3.12.0.14;Target=TRINITY_DN17908_c0_g3_i1 1 1463 +;Gap=M1463
scaffold14|size2522936	blastn	expressed_sequence_match	1465122	1465424	202	-	.	ID=scaffold14|size2522936:hit:5263:3.12.0.14;Name=TRINITY_DN14472_c0_g1_i1;score=202
scaffold14|size2522936	blastn	match_part	1465122	1465424	202	-	.	ID=scaffold14|size2522936:hsp:10949:3.12.0.14;Parent=scaffold14|size2522936:hit:5263:3.12.0.14;Target=TRINITY_DN14472_c0_g1_i1 3 304 +;Gap=M303
scaffold14|size2522936	blastn	expressed_sequence_match	1475802	1479678	423	+	.	ID=scaffold14|size2522936:hit:5264:3.12.0.14;Name=TRINITY_DN13376_c0_g1_i1;score=423
scaffold14|size2522936	blastn	match_part	1475802	1476224	423	+	.	ID=scaffold14|size2522936:hsp:10950:3.12.0.14;Parent=scaffold14|size2522936:hit:5264:3.12.0.14;Target=TRINITY_DN13376_c0_g1_i1 1 423 +;Gap=M423
scaffold14|size2522936	blastn	match_part	1477072	1477430	359	+	.	ID=scaffold14|size2522936:hsp:10951:3.12.0.14;Parent=scaffold14|size2522936:hit:5264:3.12.0.14;Target=TRINITY_DN13376_c0_g1_i1 423 781 +;Gap=M359
scaffold14|size2522936	blastn	match_part	1477505	1479678	2174	+	.	ID=scaffold14|size2522936:hsp:10952:3.12.0.14;Parent=scaffold14|size2522936:hit:5264:3.12.0.14;Target=TRINITY_DN13376_c0_g1_i1 781 2954 +;Gap=M2174
scaffold14|size2522936	blastn	expressed_sequence_match	1475802	1479678	1629	+	.	ID=scaffold14|size2522936:hit:5265:3.12.0.14;Name=TRINITY_DN13376_c0_g1_i2;score=1629
scaffold14|size2522936	blastn	match_part	1475802	1477430	1629	+	.	ID=scaffold14|size2522936:hsp:10953:3.12.0.14;Parent=scaffold14|size2522936:hit:5265:3.12.0.14;Target=TRINITY_DN13376_c0_g1_i2 1 1629 +;Gap=M1629
scaffold14|size2522936	blastn	match_part	1477505	1479678	2174	+	.	ID=scaffold14|size2522936:hsp:10954:3.12.0.14;Parent=scaffold14|size2522936:hit:5265:3.12.0.14;Target=TRINITY_DN13376_c0_g1_i2 1629 3802 +;Gap=M2174
scaffold14|size2522936	blastn	expressed_sequence_match	1479632	1481024	1393	+	.	ID=scaffold14|size2522936:hit:5266:3.12.0.14;Name=TRINITY_DN4232_c0_g1_i1;score=1393
scaffold14|size2522936	blastn	match_part	1479632	1481024	1393	+	.	ID=scaffold14|size2522936:hsp:10955:3.12.0.14;Parent=scaffold14|size2522936:hit:5266:3.12.0.14;Target=TRINITY_DN4232_c0_g1_i1 6 1398 +;Gap=M1393
scaffold14|size2522936	blastn	expressed_sequence_match	1475711	1477160	1444	-	.	ID=scaffold14|size2522936:hit:5267:3.12.0.14;Name=TRINITY_DN23952_c0_g1_i1;score=1444
scaffold14|size2522936	blastn	match_part	1475711	1477160	1444	-	.	ID=scaffold14|size2522936:hsp:10956:3.12.0.14;Parent=scaffold14|size2522936:hit:5267:3.12.0.14;Target=TRINITY_DN23952_c0_g1_i1 1 1450 +;Gap=M1450
scaffold14|size2522936	blastn	expressed_sequence_match	1475748	1479631	477	+	.	ID=scaffold14|size2522936:hit:5268:3.12.0.14;Name=TRINITY_DN4331_c0_g2_i1;score=477
scaffold14|size2522936	blastn	match_part	1475748	1476224	477	+	.	ID=scaffold14|size2522936:hsp:10957:3.12.0.14;Parent=scaffold14|size2522936:hit:5268:3.12.0.14;Target=TRINITY_DN4331_c0_g2_i1 1 477 +;Gap=M477
scaffold14|size2522936	blastn	match_part	1477072	1477430	359	+	.	ID=scaffold14|size2522936:hsp:10958:3.12.0.14;Parent=scaffold14|size2522936:hit:5268:3.12.0.14;Target=TRINITY_DN4331_c0_g2_i1 477 835 +;Gap=M359
scaffold14|size2522936	blastn	match_part	1477505	1479631	2127	+	.	ID=scaffold14|size2522936:hsp:10959:3.12.0.14;Parent=scaffold14|size2522936:hit:5268:3.12.0.14;Target=TRINITY_DN4331_c0_g2_i1 835 2961 +;Gap=M2127
scaffold14|size2522936	blastn	expressed_sequence_match	1475748	1479631	477	+	.	ID=scaffold14|size2522936:hit:5269:3.12.0.14;Name=TRINITY_DN4331_c0_g3_i1;score=477
scaffold14|size2522936	blastn	match_part	1475748	1476224	477	+	.	ID=scaffold14|size2522936:hsp:10960:3.12.0.14;Parent=scaffold14|size2522936:hit:5269:3.12.0.14;Target=TRINITY_DN4331_c0_g3_i1 1 477 +;Gap=M477
scaffold14|size2522936	blastn	match_part	1477072	1479631	2560	+	.	ID=scaffold14|size2522936:hsp:10961:3.12.0.14;Parent=scaffold14|size2522936:hit:5269:3.12.0.14;Target=TRINITY_DN4331_c0_g3_i1 477 3036 +;Gap=M2560
scaffold14|size2522936	blastn	expressed_sequence_match	1481846	1482015	146	+	.	ID=scaffold14|size2522936:hit:5270:3.12.0.14;Name=TRINITY_DN8783_c1_g4_i1;score=146
scaffold14|size2522936	blastn	match_part	1481846	1482015	146	+	.	ID=scaffold14|size2522936:hsp:10962:3.12.0.14;Parent=scaffold14|size2522936:hit:5270:3.12.0.14;Target=TRINITY_DN8783_c1_g4_i1 8 177 +;Gap=M170
scaffold14|size2522936	blastn	expressed_sequence_match	1481846	1482003	140	+	.	ID=scaffold14|size2522936:hit:5271:3.12.0.14;Name=TRINITY_DN8783_c1_g21_i1;score=140
scaffold14|size2522936	blastn	match_part	1481846	1482003	140	+	.	ID=scaffold14|size2522936:hsp:10963:3.12.0.14;Parent=scaffold14|size2522936:hit:5271:3.12.0.14;Target=TRINITY_DN8783_c1_g21_i1 103 260 +;Gap=M158
scaffold14|size2522936	blastn	expressed_sequence_match	1481964	1482324	289	+	.	ID=scaffold14|size2522936:hit:5272:3.12.0.14;Name=TRINITY_DN17080_c0_g1_i4;score=289
scaffold14|size2522936	blastn	match_part	1481964	1482324	289	+	.	ID=scaffold14|size2522936:hsp:10964:3.12.0.14;Parent=scaffold14|size2522936:hit:5272:3.12.0.14;Target=TRINITY_DN17080_c0_g1_i4 3 363 +;Gap=M361
scaffold14|size2522936	blastn	expressed_sequence_match	1481943	1482439	55	+	.	ID=scaffold14|size2522936:hit:5273:3.12.0.14;Name=TRINITY_DN8783_c1_g11_i1;score=55
scaffold14|size2522936	blastn	match_part	1481943	1482015	55	+	.	ID=scaffold14|size2522936:hsp:10965:3.12.0.14;Parent=scaffold14|size2522936:hit:5273:3.12.0.14;Target=TRINITY_DN8783_c1_g11_i1 1 73 +;Gap=M73
scaffold14|size2522936	blastn	match_part	1482355	1482439	79	+	.	ID=scaffold14|size2522936:hsp:10966:3.12.0.14;Parent=scaffold14|size2522936:hit:5273:3.12.0.14;Target=TRINITY_DN8783_c1_g11_i1 98 182 +;Gap=M85
scaffold14|size2522936	blastn	expressed_sequence_match	1482140	1482324	143	+	.	ID=scaffold14|size2522936:hit:5274:3.12.0.14;Name=TRINITY_DN17080_c0_g1_i7;score=143
scaffold14|size2522936	blastn	match_part	1482140	1482324	143	+	.	ID=scaffold14|size2522936:hsp:10967:3.12.0.14;Parent=scaffold14|size2522936:hit:5274:3.12.0.14;Target=TRINITY_DN17080_c0_g1_i7 1 185 +;Gap=M185
scaffold14|size2522936	blastn	expressed_sequence_match	1481903	1482439	101	+	.	ID=scaffold14|size2522936:hit:5275:3.12.0.14;Name=TRINITY_DN8783_c1_g15_i1;score=101
scaffold14|size2522936	blastn	match_part	1481903	1482015	101	+	.	ID=scaffold14|size2522936:hsp:10968:3.12.0.14;Parent=scaffold14|size2522936:hit:5275:3.12.0.14;Target=TRINITY_DN8783_c1_g15_i1 1 113 +;Gap=M113
scaffold14|size2522936	blastn	match_part	1482340	1482439	94	+	.	ID=scaffold14|size2522936:hsp:10969:3.12.0.14;Parent=scaffold14|size2522936:hit:5275:3.12.0.14;Target=TRINITY_DN8783_c1_g15_i1 118 217 +;Gap=M100
scaffold14|size2522936	blastn	expressed_sequence_match	1481929	1482439	75	+	.	ID=scaffold14|size2522936:hit:5276:3.12.0.14;Name=TRINITY_DN8783_c1_g27_i1;score=75
scaffold14|size2522936	blastn	match_part	1481929	1482015	75	+	.	ID=scaffold14|size2522936:hsp:10970:3.12.0.14;Parent=scaffold14|size2522936:hit:5276:3.12.0.14;Target=TRINITY_DN8783_c1_g27_i1 1 87 +;Gap=M87
scaffold14|size2522936	blastn	match_part	1482340	1482439	94	+	.	ID=scaffold14|size2522936:hsp:10971:3.12.0.14;Parent=scaffold14|size2522936:hit:5276:3.12.0.14;Target=TRINITY_DN8783_c1_g27_i1 92 191 +;Gap=M100
scaffold14|size2522936	blastn	expressed_sequence_match	1481922	1482434	70	+	.	ID=scaffold14|size2522936:hit:5277:3.12.0.14;Name=TRINITY_DN8783_c1_g2_i1;score=70
scaffold14|size2522936	blastn	match_part	1481922	1482015	70	+	.	ID=scaffold14|size2522936:hsp:10972:3.12.0.14;Parent=scaffold14|size2522936:hit:5277:3.12.0.14;Target=TRINITY_DN8783_c1_g2_i1 1 94 +;Gap=M94
scaffold14|size2522936	blastn	match_part	1482355	1482434	68	+	.	ID=scaffold14|size2522936:hsp:10973:3.12.0.14;Parent=scaffold14|size2522936:hit:5277:3.12.0.14;Target=TRINITY_DN8783_c1_g2_i1 119 198 +;Gap=M80
scaffold14|size2522936	blastn	expressed_sequence_match	1481846	1482439	168	+	.	ID=scaffold14|size2522936:hit:5278:3.12.0.14;Name=TRINITY_DN8783_c1_g16_i1;score=168
scaffold14|size2522936	blastn	match_part	1481846	1482019	168	+	.	ID=scaffold14|size2522936:hsp:10974:3.12.0.14;Parent=scaffold14|size2522936:hit:5278:3.12.0.14;Target=TRINITY_DN8783_c1_g16_i1 8 181 +;Gap=M174
scaffold14|size2522936	blastn	match_part	1482335	1482439	93	+	.	ID=scaffold14|size2522936:hsp:10975:3.12.0.14;Parent=scaffold14|size2522936:hit:5278:3.12.0.14;Target=TRINITY_DN8783_c1_g16_i1 182 286 +;Gap=M105
scaffold14|size2522936	blastn	expressed_sequence_match	1481922	1482439	70	+	.	ID=scaffold14|size2522936:hit:5279:3.12.0.14;Name=TRINITY_DN8783_c1_g3_i1;score=70
scaffold14|size2522936	blastn	match_part	1481922	1482015	70	+	.	ID=scaffold14|size2522936:hsp:10976:3.12.0.14;Parent=scaffold14|size2522936:hit:5279:3.12.0.14;Target=TRINITY_DN8783_c1_g3_i1 1 94 +;Gap=M94
scaffold14|size2522936	blastn	match_part	1482355	1482439	79	+	.	ID=scaffold14|size2522936:hsp:10977:3.12.0.14;Parent=scaffold14|size2522936:hit:5279:3.12.0.14;Target=TRINITY_DN8783_c1_g3_i1 119 203 +;Gap=M85
scaffold14|size2522936	est2genome	expressed_sequence_match	1423097	1428848	26228	+	.	ID=scaffold14|size2522936:hit:5280:3.12.0.14;Name=TRINITY_DN17133_c4_g7_i6;score=26228
scaffold14|size2522936	est2genome	match_part	1423097	1424395	26228	+	.	ID=scaffold14|size2522936:hsp:10978:3.12.0.14;Parent=scaffold14|size2522936:hit:5280:3.12.0.14;Target=TRINITY_DN17133_c4_g7_i6 1 1299 +;Gap=M1299
scaffold14|size2522936	est2genome	match_part	1424488	1425165	26228	+	.	ID=scaffold14|size2522936:hsp:10979:3.12.0.14;Parent=scaffold14|size2522936:hit:5280:3.12.0.14;Target=TRINITY_DN17133_c4_g7_i6 1300 1977 +;Gap=M678
scaffold14|size2522936	est2genome	match_part	1425251	1426447	26228	+	.	ID=scaffold14|size2522936:hsp:10980:3.12.0.14;Parent=scaffold14|size2522936:hit:5280:3.12.0.14;Target=TRINITY_DN17133_c4_g7_i6 1978 3174 +;Gap=M1197
scaffold14|size2522936	est2genome	match_part	1426525	1427130	26228	+	.	ID=scaffold14|size2522936:hsp:10981:3.12.0.14;Parent=scaffold14|size2522936:hit:5280:3.12.0.14;Target=TRINITY_DN17133_c4_g7_i6 3175 3780 +;Gap=M606
scaffold14|size2522936	est2genome	match_part	1427203	1427438	26228	+	.	ID=scaffold14|size2522936:hsp:10982:3.12.0.14;Parent=scaffold14|size2522936:hit:5280:3.12.0.14;Target=TRINITY_DN17133_c4_g7_i6 3781 4016 +;Gap=M236
scaffold14|size2522936	est2genome	match_part	1427518	1428113	26228	+	.	ID=scaffold14|size2522936:hsp:10983:3.12.0.14;Parent=scaffold14|size2522936:hit:5280:3.12.0.14;Target=TRINITY_DN17133_c4_g7_i6 4017 4612 +;Gap=M596
scaffold14|size2522936	est2genome	match_part	1428191	1428848	26228	+	.	ID=scaffold14|size2522936:hsp:10984:3.12.0.14;Parent=scaffold14|size2522936:hit:5280:3.12.0.14;Target=TRINITY_DN17133_c4_g7_i6 4613 5270 +;Gap=M658
scaffold14|size2522936	est2genome	expressed_sequence_match	1423097	1428848	26238	+	.	ID=scaffold14|size2522936:hit:5281:3.12.0.14;Name=TRINITY_DN17133_c4_g7_i8;score=26238
scaffold14|size2522936	est2genome	match_part	1423097	1424395	26238	+	.	ID=scaffold14|size2522936:hsp:10985:3.12.0.14;Parent=scaffold14|size2522936:hit:5281:3.12.0.14;Target=TRINITY_DN17133_c4_g7_i8 1 1299 +;Gap=M1299
scaffold14|size2522936	est2genome	match_part	1424488	1424787	26238	+	.	ID=scaffold14|size2522936:hsp:10986:3.12.0.14;Parent=scaffold14|size2522936:hit:5281:3.12.0.14;Target=TRINITY_DN17133_c4_g7_i8 1300 1599 +;Gap=M300
scaffold14|size2522936	est2genome	match_part	1424863	1425165	26238	+	.	ID=scaffold14|size2522936:hsp:10987:3.12.0.14;Parent=scaffold14|size2522936:hit:5281:3.12.0.14;Target=TRINITY_DN17133_c4_g7_i8 1600 1902 +;Gap=M303
scaffold14|size2522936	est2genome	match_part	1425251	1426447	26238	+	.	ID=scaffold14|size2522936:hsp:10988:3.12.0.14;Parent=scaffold14|size2522936:hit:5281:3.12.0.14;Target=TRINITY_DN17133_c4_g7_i8 1903 3099 +;Gap=M1197
scaffold14|size2522936	est2genome	match_part	1426525	1427130	26238	+	.	ID=scaffold14|size2522936:hsp:10989:3.12.0.14;Parent=scaffold14|size2522936:hit:5281:3.12.0.14;Target=TRINITY_DN17133_c4_g7_i8 3100 3705 +;Gap=M606
scaffold14|size2522936	est2genome	match_part	1427203	1427438	26238	+	.	ID=scaffold14|size2522936:hsp:10990:3.12.0.14;Parent=scaffold14|size2522936:hit:5281:3.12.0.14;Target=TRINITY_DN17133_c4_g7_i8 3706 3941 +;Gap=M236
scaffold14|size2522936	est2genome	match_part	1427518	1428848	26238	+	.	ID=scaffold14|size2522936:hsp:10991:3.12.0.14;Parent=scaffold14|size2522936:hit:5281:3.12.0.14;Target=TRINITY_DN17133_c4_g7_i8 3942 5272 +;Gap=M1331
scaffold14|size2522936	est2genome	expressed_sequence_match	1423097	1428848	26244	+	.	ID=scaffold14|size2522936:hit:5282:3.12.0.14;Name=TRINITY_DN17133_c4_g7_i1;score=26244
scaffold14|size2522936	est2genome	match_part	1423097	1424395	26244	+	.	ID=scaffold14|size2522936:hsp:10992:3.12.0.14;Parent=scaffold14|size2522936:hit:5282:3.12.0.14;Target=TRINITY_DN17133_c4_g7_i1 1 1299 +;Gap=M1299
scaffold14|size2522936	est2genome	match_part	1424488	1424787	26244	+	.	ID=scaffold14|size2522936:hsp:10993:3.12.0.14;Parent=scaffold14|size2522936:hit:5282:3.12.0.14;Target=TRINITY_DN17133_c4_g7_i1 1300 1599 +;Gap=M300
scaffold14|size2522936	est2genome	match_part	1424863	1425165	26244	+	.	ID=scaffold14|size2522936:hsp:10994:3.12.0.14;Parent=scaffold14|size2522936:hit:5282:3.12.0.14;Target=TRINITY_DN17133_c4_g7_i1 1600 1902 +;Gap=M303
scaffold14|size2522936	est2genome	match_part	1425251	1427130	26244	+	.	ID=scaffold14|size2522936:hsp:10995:3.12.0.14;Parent=scaffold14|size2522936:hit:5282:3.12.0.14;Target=TRINITY_DN17133_c4_g7_i1 1903 3782 +;Gap=M1880
scaffold14|size2522936	est2genome	match_part	1427203	1427438	26244	+	.	ID=scaffold14|size2522936:hsp:10996:3.12.0.14;Parent=scaffold14|size2522936:hit:5282:3.12.0.14;Target=TRINITY_DN17133_c4_g7_i1 3783 4018 +;Gap=M236
scaffold14|size2522936	est2genome	match_part	1427518	1428113	26244	+	.	ID=scaffold14|size2522936:hsp:10997:3.12.0.14;Parent=scaffold14|size2522936:hit:5282:3.12.0.14;Target=TRINITY_DN17133_c4_g7_i1 4019 4614 +;Gap=M596
scaffold14|size2522936	est2genome	match_part	1428191	1428848	26244	+	.	ID=scaffold14|size2522936:hsp:10998:3.12.0.14;Parent=scaffold14|size2522936:hit:5282:3.12.0.14;Target=TRINITY_DN17133_c4_g7_i1 4615 5272 +;Gap=M658
scaffold14|size2522936	est2genome	expressed_sequence_match	1423129	1428808	26306	+	.	ID=scaffold14|size2522936:hit:5283:3.12.0.14;Name=TRINITY_DN5079_c0_g1_i2;score=26306
scaffold14|size2522936	est2genome	match_part	1423129	1424395	26306	+	.	ID=scaffold14|size2522936:hsp:10999:3.12.0.14;Parent=scaffold14|size2522936:hit:5283:3.12.0.14;Target=TRINITY_DN5079_c0_g1_i2 1 1267 +;Gap=M1267
scaffold14|size2522936	est2genome	match_part	1424488	1424787	26306	+	.	ID=scaffold14|size2522936:hsp:11000:3.12.0.14;Parent=scaffold14|size2522936:hit:5283:3.12.0.14;Target=TRINITY_DN5079_c0_g1_i2 1268 1567 +;Gap=M300
scaffold14|size2522936	est2genome	match_part	1424863	1425165	26306	+	.	ID=scaffold14|size2522936:hsp:11001:3.12.0.14;Parent=scaffold14|size2522936:hit:5283:3.12.0.14;Target=TRINITY_DN5079_c0_g1_i2 1568 1870 +;Gap=M303
scaffold14|size2522936	est2genome	match_part	1425251	1427130	26306	+	.	ID=scaffold14|size2522936:hsp:11002:3.12.0.14;Parent=scaffold14|size2522936:hit:5283:3.12.0.14;Target=TRINITY_DN5079_c0_g1_i2 1871 3750 +;Gap=M1880
scaffold14|size2522936	est2genome	match_part	1427203	1428113	26306	+	.	ID=scaffold14|size2522936:hsp:11003:3.12.0.14;Parent=scaffold14|size2522936:hit:5283:3.12.0.14;Target=TRINITY_DN5079_c0_g1_i2 3751 4661 +;Gap=M911
scaffold14|size2522936	est2genome	match_part	1428191	1428808	26306	+	.	ID=scaffold14|size2522936:hsp:11004:3.12.0.14;Parent=scaffold14|size2522936:hit:5283:3.12.0.14;Target=TRINITY_DN5079_c0_g1_i2 4662 5279 +;Gap=M618
scaffold14|size2522936	est2genome	expressed_sequence_match	1423097	1427439	19978	+	.	ID=scaffold14|size2522936:hit:5284:3.12.0.14;Name=TRINITY_DN17133_c4_g7_i2;score=19978
scaffold14|size2522936	est2genome	match_part	1423097	1424395	19978	+	.	ID=scaffold14|size2522936:hsp:11005:3.12.0.14;Parent=scaffold14|size2522936:hit:5284:3.12.0.14;Target=TRINITY_DN17133_c4_g7_i2 1 1299 +;Gap=M1299
scaffold14|size2522936	est2genome	match_part	1424488	1424787	19978	+	.	ID=scaffold14|size2522936:hsp:11006:3.12.0.14;Parent=scaffold14|size2522936:hit:5284:3.12.0.14;Target=TRINITY_DN17133_c4_g7_i2 1300 1599 +;Gap=M300
scaffold14|size2522936	est2genome	match_part	1424863	1425165	19978	+	.	ID=scaffold14|size2522936:hsp:11007:3.12.0.14;Parent=scaffold14|size2522936:hit:5284:3.12.0.14;Target=TRINITY_DN17133_c4_g7_i2 1600 1902 +;Gap=M303
scaffold14|size2522936	est2genome	match_part	1425251	1426447	19978	+	.	ID=scaffold14|size2522936:hsp:11008:3.12.0.14;Parent=scaffold14|size2522936:hit:5284:3.12.0.14;Target=TRINITY_DN17133_c4_g7_i2 1903 3099 +;Gap=M1197
scaffold14|size2522936	est2genome	match_part	1426525	1427439	19978	+	.	ID=scaffold14|size2522936:hsp:11009:3.12.0.14;Parent=scaffold14|size2522936:hit:5284:3.12.0.14;Target=TRINITY_DN17133_c4_g7_i2 3100 4014 +;Gap=M915
scaffold14|size2522936	est2genome	expressed_sequence_match	1423097	1428848	25884	+	.	ID=scaffold14|size2522936:hit:5285:3.12.0.14;Name=TRINITY_DN17133_c4_g7_i3;score=25884
scaffold14|size2522936	est2genome	match_part	1423097	1424395	25884	+	.	ID=scaffold14|size2522936:hsp:11010:3.12.0.14;Parent=scaffold14|size2522936:hit:5285:3.12.0.14;Target=TRINITY_DN17133_c4_g7_i3 1 1299 +;Gap=M1299
scaffold14|size2522936	est2genome	match_part	1424488	1424787	25884	+	.	ID=scaffold14|size2522936:hsp:11011:3.12.0.14;Parent=scaffold14|size2522936:hit:5285:3.12.0.14;Target=TRINITY_DN17133_c4_g7_i3 1300 1599 +;Gap=M300
scaffold14|size2522936	est2genome	match_part	1424863	1425175	25884	+	.	ID=scaffold14|size2522936:hsp:11012:3.12.0.14;Parent=scaffold14|size2522936:hit:5285:3.12.0.14;Target=TRINITY_DN17133_c4_g7_i3 1600 1912 +;Gap=M313
scaffold14|size2522936	est2genome	match_part	1425251	1426447	25884	+	.	ID=scaffold14|size2522936:hsp:11013:3.12.0.14;Parent=scaffold14|size2522936:hit:5285:3.12.0.14;Target=TRINITY_DN17133_c4_g7_i3 1913 3109 +;Gap=M1197
scaffold14|size2522936	est2genome	match_part	1426525	1427130	25884	+	.	ID=scaffold14|size2522936:hsp:11014:3.12.0.14;Parent=scaffold14|size2522936:hit:5285:3.12.0.14;Target=TRINITY_DN17133_c4_g7_i3 3110 3715 +;Gap=M606
scaffold14|size2522936	est2genome	match_part	1427203	1427438	25884	+	.	ID=scaffold14|size2522936:hsp:11015:3.12.0.14;Parent=scaffold14|size2522936:hit:5285:3.12.0.14;Target=TRINITY_DN17133_c4_g7_i3 3716 3951 +;Gap=M236
scaffold14|size2522936	est2genome	match_part	1427518	1428113	25884	+	.	ID=scaffold14|size2522936:hsp:11016:3.12.0.14;Parent=scaffold14|size2522936:hit:5285:3.12.0.14;Target=TRINITY_DN17133_c4_g7_i3 3952 4547 +;Gap=M596
scaffold14|size2522936	est2genome	match_part	1428191	1428848	25884	+	.	ID=scaffold14|size2522936:hsp:11017:3.12.0.14;Parent=scaffold14|size2522936:hit:5285:3.12.0.14;Target=TRINITY_DN17133_c4_g7_i3 4548 5205 +;Gap=M658
scaffold14|size2522936	est2genome	expressed_sequence_match	1423097	1428848	26240	+	.	ID=scaffold14|size2522936:hit:5286:3.12.0.14;Name=TRINITY_DN17133_c4_g7_i4;score=26240
scaffold14|size2522936	est2genome	match_part	1423097	1424395	26240	+	.	ID=scaffold14|size2522936:hsp:11018:3.12.0.14;Parent=scaffold14|size2522936:hit:5286:3.12.0.14;Target=TRINITY_DN17133_c4_g7_i4 1 1299 +;Gap=M1299
scaffold14|size2522936	est2genome	match_part	1424488	1424787	26240	+	.	ID=scaffold14|size2522936:hsp:11019:3.12.0.14;Parent=scaffold14|size2522936:hit:5286:3.12.0.14;Target=TRINITY_DN17133_c4_g7_i4 1300 1599 +;Gap=M300
scaffold14|size2522936	est2genome	match_part	1424863	1425165	26240	+	.	ID=scaffold14|size2522936:hsp:11020:3.12.0.14;Parent=scaffold14|size2522936:hit:5286:3.12.0.14;Target=TRINITY_DN17133_c4_g7_i4 1600 1902 +;Gap=M303
scaffold14|size2522936	est2genome	match_part	1425251	1426447	26240	+	.	ID=scaffold14|size2522936:hsp:11021:3.12.0.14;Parent=scaffold14|size2522936:hit:5286:3.12.0.14;Target=TRINITY_DN17133_c4_g7_i4 1903 3099 +;Gap=M1197
scaffold14|size2522936	est2genome	match_part	1426525	1427130	26240	+	.	ID=scaffold14|size2522936:hsp:11022:3.12.0.14;Parent=scaffold14|size2522936:hit:5286:3.12.0.14;Target=TRINITY_DN17133_c4_g7_i4 3100 3705 +;Gap=M606
scaffold14|size2522936	est2genome	match_part	1427203	1428113	26240	+	.	ID=scaffold14|size2522936:hsp:11023:3.12.0.14;Parent=scaffold14|size2522936:hit:5286:3.12.0.14;Target=TRINITY_DN17133_c4_g7_i4 3706 4616 +;Gap=M911
scaffold14|size2522936	est2genome	match_part	1428191	1428848	26240	+	.	ID=scaffold14|size2522936:hsp:11024:3.12.0.14;Parent=scaffold14|size2522936:hit:5286:3.12.0.14;Target=TRINITY_DN17133_c4_g7_i4 4617 5274 +;Gap=M658
scaffold14|size2522936	est2genome	expressed_sequence_match	1424373	1424787	2075	+	.	ID=scaffold14|size2522936:hit:5287:3.12.0.14;Name=TRINITY_DN17133_c4_g7_i5;score=2075
scaffold14|size2522936	est2genome	match_part	1424373	1424787	2075	+	.	ID=scaffold14|size2522936:hsp:11025:3.12.0.14;Parent=scaffold14|size2522936:hit:5287:3.12.0.14;Target=TRINITY_DN17133_c4_g7_i5 1 415 +;Gap=M415
scaffold14|size2522936	est2genome	expressed_sequence_match	1453193	1457045	18823	-	.	ID=scaffold14|size2522936:hit:5288:3.12.0.14;Name=TRINITY_DN4760_c0_g1_i1;score=18823
scaffold14|size2522936	est2genome	match_part	1454522	1457045	18823	-	.	ID=scaffold14|size2522936:hsp:11026:3.12.0.14;Parent=scaffold14|size2522936:hit:5288:3.12.0.14;Target=TRINITY_DN4760_c0_g1_i1 1246 3769 -;Gap=M2524
scaffold14|size2522936	est2genome	match_part	1453193	1454437	18823	-	.	ID=scaffold14|size2522936:hsp:11027:3.12.0.14;Parent=scaffold14|size2522936:hit:5288:3.12.0.14;Target=TRINITY_DN4760_c0_g1_i1 1 1245 -;Gap=M1245
scaffold14|size2522936	est2genome	expressed_sequence_match	1455941	1457062	5601	-	.	ID=scaffold14|size2522936:hit:5289:3.12.0.14;Name=TRINITY_DN673_c0_g2_i1;score=5601
scaffold14|size2522936	est2genome	match_part	1455941	1457062	5601	-	.	ID=scaffold14|size2522936:hsp:11028:3.12.0.14;Parent=scaffold14|size2522936:hit:5289:3.12.0.14;Target=TRINITY_DN673_c0_g2_i1 1 1122 +;Gap=M1122
scaffold14|size2522936	est2genome	expressed_sequence_match	1453205	1455009	8485	+	.	ID=scaffold14|size2522936:hit:5290:3.12.0.14;Name=TRINITY_DN5885_c0_g1_i1;score=8485
scaffold14|size2522936	est2genome	match_part	1453205	1453915	8485	+	.	ID=scaffold14|size2522936:hsp:11029:3.12.0.14;Parent=scaffold14|size2522936:hit:5290:3.12.0.14;Target=TRINITY_DN5885_c0_g1_i1 1 711 +;Gap=M711
scaffold14|size2522936	est2genome	match_part	1454019	1455009	8485	+	.	ID=scaffold14|size2522936:hsp:11030:3.12.0.14;Parent=scaffold14|size2522936:hit:5290:3.12.0.14;Target=TRINITY_DN5885_c0_g1_i1 712 1702 +;Gap=M991
scaffold14|size2522936	est2genome	expressed_sequence_match	1453205	1455009	9025	-	.	ID=scaffold14|size2522936:hit:5291:3.12.0.14;Name=TRINITY_DN5885_c0_g1_i2;score=9025
scaffold14|size2522936	est2genome	match_part	1453205	1455009	9025	-	.	ID=scaffold14|size2522936:hsp:11031:3.12.0.14;Parent=scaffold14|size2522936:hit:5291:3.12.0.14;Target=TRINITY_DN5885_c0_g1_i2 1 1805 -;Gap=M1805
scaffold14|size2522936	est2genome	expressed_sequence_match	1458453	1462063	17474	+	.	ID=scaffold14|size2522936:hit:5292:3.12.0.14;Name=TRINITY_DN3714_c0_g1_i1;score=17474
scaffold14|size2522936	est2genome	match_part	1458453	1460634	17474	+	.	ID=scaffold14|size2522936:hsp:11032:3.12.0.14;Parent=scaffold14|size2522936:hit:5292:3.12.0.14;Target=TRINITY_DN3714_c0_g1_i1 1 2182 +;Gap=M2182
scaffold14|size2522936	est2genome	match_part	1460748	1462063	17474	+	.	ID=scaffold14|size2522936:hsp:11033:3.12.0.14;Parent=scaffold14|size2522936:hit:5292:3.12.0.14;Target=TRINITY_DN3714_c0_g1_i1 2183 3498 +;Gap=M1316
scaffold14|size2522936	est2genome	expressed_sequence_match	1458453	1462063	17200	+	.	ID=scaffold14|size2522936:hit:5293:3.12.0.14;Name=TRINITY_DN3714_c0_g2_i1;score=17200
scaffold14|size2522936	est2genome	match_part	1458453	1460579	17200	+	.	ID=scaffold14|size2522936:hsp:11034:3.12.0.14;Parent=scaffold14|size2522936:hit:5293:3.12.0.14;Target=TRINITY_DN3714_c0_g2_i1 1 2127 +;Gap=M2127
scaffold14|size2522936	est2genome	match_part	1460748	1462063	17200	+	.	ID=scaffold14|size2522936:hsp:11035:3.12.0.14;Parent=scaffold14|size2522936:hit:5293:3.12.0.14;Target=TRINITY_DN3714_c0_g2_i1 2128 3443 +;Gap=M1316
scaffold14|size2522936	est2genome	expressed_sequence_match	1458453	1462063	18055	-	.	ID=scaffold14|size2522936:hit:5294:3.12.0.14;Name=TRINITY_DN3714_c0_g3_i1;score=18055
scaffold14|size2522936	est2genome	match_part	1458453	1462063	18055	-	.	ID=scaffold14|size2522936:hsp:11036:3.12.0.14;Parent=scaffold14|size2522936:hit:5294:3.12.0.14;Target=TRINITY_DN3714_c0_g3_i1 1 3611 -;Gap=M3611
scaffold14|size2522936	est2genome	expressed_sequence_match	1460940	1462054	5539	-	.	ID=scaffold14|size2522936:hit:5295:3.12.0.14;Name=TRINITY_DN21886_c0_g1_i1;score=5539
scaffold14|size2522936	est2genome	match_part	1460940	1462054	5539	-	.	ID=scaffold14|size2522936:hsp:11037:3.12.0.14;Parent=scaffold14|size2522936:hit:5295:3.12.0.14;Target=TRINITY_DN21886_c0_g1_i1 1 1115 +;Gap=M1115
scaffold14|size2522936	est2genome	expressed_sequence_match	1462276	1464138	9315	+	.	ID=scaffold14|size2522936:hit:5296:3.12.0.14;Name=TRINITY_DN17908_c0_g3_i1;score=9315
scaffold14|size2522936	est2genome	match_part	1462276	1464138	9315	+	.	ID=scaffold14|size2522936:hsp:11038:3.12.0.14;Parent=scaffold14|size2522936:hit:5296:3.12.0.14;Target=TRINITY_DN17908_c0_g3_i1 1 1863 +;Gap=M1863
scaffold14|size2522936	est2genome	expressed_sequence_match	1465122	1465426	1364	+	.	ID=scaffold14|size2522936:hit:5297:3.12.0.14;Name=TRINITY_DN14472_c0_g1_i1;score=1364
scaffold14|size2522936	est2genome	match_part	1465122	1465426	1364	+	.	ID=scaffold14|size2522936:hsp:11039:3.12.0.14;Parent=scaffold14|size2522936:hit:5297:3.12.0.14;Target=TRINITY_DN14472_c0_g1_i1 1 304 -;Gap=M305
scaffold14|size2522936	est2genome	expressed_sequence_match	1475802	1479678	14740	+	.	ID=scaffold14|size2522936:hit:5298:3.12.0.14;Name=TRINITY_DN13376_c0_g1_i1;score=14740
scaffold14|size2522936	est2genome	match_part	1475802	1476224	14740	+	.	ID=scaffold14|size2522936:hsp:11040:3.12.0.14;Parent=scaffold14|size2522936:hit:5298:3.12.0.14;Target=TRINITY_DN13376_c0_g1_i1 1 423 +;Gap=M423
scaffold14|size2522936	est2genome	match_part	1477073	1477429	14740	+	.	ID=scaffold14|size2522936:hsp:11041:3.12.0.14;Parent=scaffold14|size2522936:hit:5298:3.12.0.14;Target=TRINITY_DN13376_c0_g1_i1 424 780 +;Gap=M357
scaffold14|size2522936	est2genome	match_part	1477505	1479678	14740	+	.	ID=scaffold14|size2522936:hsp:11042:3.12.0.14;Parent=scaffold14|size2522936:hit:5298:3.12.0.14;Target=TRINITY_DN13376_c0_g1_i1 781 2954 +;Gap=M2174
scaffold14|size2522936	est2genome	expressed_sequence_match	1475802	1479678	18999	+	.	ID=scaffold14|size2522936:hit:5299:3.12.0.14;Name=TRINITY_DN13376_c0_g1_i2;score=18999
scaffold14|size2522936	est2genome	match_part	1475802	1477429	18999	+	.	ID=scaffold14|size2522936:hsp:11043:3.12.0.14;Parent=scaffold14|size2522936:hit:5299:3.12.0.14;Target=TRINITY_DN13376_c0_g1_i2 1 1628 +;Gap=M1628
scaffold14|size2522936	est2genome	match_part	1477505	1479678	18999	+	.	ID=scaffold14|size2522936:hsp:11044:3.12.0.14;Parent=scaffold14|size2522936:hit:5299:3.12.0.14;Target=TRINITY_DN13376_c0_g1_i2 1629 3802 +;Gap=M2174
scaffold14|size2522936	est2genome	expressed_sequence_match	1479632	1481127	7480	-	.	ID=scaffold14|size2522936:hit:5300:3.12.0.14;Name=TRINITY_DN4232_c0_g1_i1;score=7480
scaffold14|size2522936	est2genome	match_part	1479632	1481127	7480	-	.	ID=scaffold14|size2522936:hsp:11045:3.12.0.14;Parent=scaffold14|size2522936:hit:5300:3.12.0.14;Target=TRINITY_DN4232_c0_g1_i1 6 1501 -;Gap=M1496
scaffold14|size2522936	est2genome	expressed_sequence_match	1475711	1477160	7241	+	.	ID=scaffold14|size2522936:hit:5301:3.12.0.14;Name=TRINITY_DN23952_c0_g1_i1;score=7241
scaffold14|size2522936	est2genome	match_part	1475711	1477160	7241	+	.	ID=scaffold14|size2522936:hsp:11046:3.12.0.14;Parent=scaffold14|size2522936:hit:5301:3.12.0.14;Target=TRINITY_DN23952_c0_g1_i1 1 1450 -;Gap=M1450
scaffold14|size2522936	est2genome	expressed_sequence_match	1475748	1479631	14775	+	.	ID=scaffold14|size2522936:hit:5302:3.12.0.14;Name=TRINITY_DN4331_c0_g2_i1;score=14775
scaffold14|size2522936	est2genome	match_part	1475748	1476224	14775	+	.	ID=scaffold14|size2522936:hsp:11047:3.12.0.14;Parent=scaffold14|size2522936:hit:5302:3.12.0.14;Target=TRINITY_DN4331_c0_g2_i1 1 477 +;Gap=M477
scaffold14|size2522936	est2genome	match_part	1477073	1477429	14775	+	.	ID=scaffold14|size2522936:hsp:11048:3.12.0.14;Parent=scaffold14|size2522936:hit:5302:3.12.0.14;Target=TRINITY_DN4331_c0_g2_i1 478 834 +;Gap=M357
scaffold14|size2522936	est2genome	match_part	1477505	1479631	14775	+	.	ID=scaffold14|size2522936:hsp:11049:3.12.0.14;Parent=scaffold14|size2522936:hit:5302:3.12.0.14;Target=TRINITY_DN4331_c0_g2_i1 835 2961 +;Gap=M2127
scaffold14|size2522936	est2genome	expressed_sequence_match	1475748	1479631	15161	+	.	ID=scaffold14|size2522936:hit:5303:3.12.0.14;Name=TRINITY_DN4331_c0_g3_i1;score=15161
scaffold14|size2522936	est2genome	match_part	1475748	1476224	15161	+	.	ID=scaffold14|size2522936:hsp:11050:3.12.0.14;Parent=scaffold14|size2522936:hit:5303:3.12.0.14;Target=TRINITY_DN4331_c0_g3_i1 1 477 +;Gap=M477
scaffold14|size2522936	est2genome	match_part	1477073	1479631	15161	+	.	ID=scaffold14|size2522936:hsp:11051:3.12.0.14;Parent=scaffold14|size2522936:hit:5303:3.12.0.14;Target=TRINITY_DN4331_c0_g3_i1 478 3036 +;Gap=M2559
scaffold14|size2522936	est2genome	expressed_sequence_match	1481839	1482377	1012	+	.	ID=scaffold14|size2522936:hit:5304:3.12.0.14;Name=TRINITY_DN8783_c1_g4_i1;score=1012
scaffold14|size2522936	est2genome	match_part	1481839	1482019	1012	+	.	ID=scaffold14|size2522936:hsp:11052:3.12.0.14;Parent=scaffold14|size2522936:hit:5304:3.12.0.14;Target=TRINITY_DN8783_c1_g4_i1 1 182 +;Gap=M181
scaffold14|size2522936	est2genome	match_part	1482335	1482377	1012	+	.	ID=scaffold14|size2522936:hsp:11053:3.12.0.14;Parent=scaffold14|size2522936:hit:5304:3.12.0.14;Target=TRINITY_DN8783_c1_g4_i1 183 224 +;Gap=M43
scaffold14|size2522936	est2genome	expressed_sequence_match	1481748	1482003	1169	+	.	ID=scaffold14|size2522936:hit:5305:3.12.0.14;Name=TRINITY_DN8783_c1_g21_i1;score=1169
scaffold14|size2522936	est2genome	match_part	1481748	1482003	1169	+	.	ID=scaffold14|size2522936:hsp:11054:3.12.0.14;Parent=scaffold14|size2522936:hit:5305:3.12.0.14;Target=TRINITY_DN8783_c1_g21_i1 4 260 +;Gap=M256
scaffold14|size2522936	est2genome	expressed_sequence_match	1481962	1482332	1711	+	.	ID=scaffold14|size2522936:hit:5306:3.12.0.14;Name=TRINITY_DN17080_c0_g1_i4;score=1711
scaffold14|size2522936	est2genome	match_part	1481962	1482332	1711	+	.	ID=scaffold14|size2522936:hsp:11055:3.12.0.14;Parent=scaffold14|size2522936:hit:5306:3.12.0.14;Target=TRINITY_DN17080_c0_g1_i4 1 371 +;Gap=M371
scaffold14|size2522936	est2genome	expressed_sequence_match	1481943	1482439	802	+	.	ID=scaffold14|size2522936:hit:5307:3.12.0.14;Name=TRINITY_DN8783_c1_g11_i1;score=802
scaffold14|size2522936	est2genome	match_part	1481943	1482019	802	+	.	ID=scaffold14|size2522936:hsp:11056:3.12.0.14;Parent=scaffold14|size2522936:hit:5307:3.12.0.14;Target=TRINITY_DN8783_c1_g11_i1 1 78 +;Gap=M77
scaffold14|size2522936	est2genome	match_part	1482335	1482439	802	+	.	ID=scaffold14|size2522936:hsp:11057:3.12.0.14;Parent=scaffold14|size2522936:hit:5307:3.12.0.14;Target=TRINITY_DN8783_c1_g11_i1 79 182 +;Gap=M105
scaffold14|size2522936	est2genome	expressed_sequence_match	1482140	1482332	875	+	.	ID=scaffold14|size2522936:hit:5308:3.12.0.14;Name=TRINITY_DN17080_c0_g1_i7;score=875
scaffold14|size2522936	est2genome	match_part	1482140	1482332	875	+	.	ID=scaffold14|size2522936:hsp:11058:3.12.0.14;Parent=scaffold14|size2522936:hit:5308:3.12.0.14;Target=TRINITY_DN17080_c0_g1_i7 1 193 +;Gap=M193
scaffold14|size2522936	est2genome	expressed_sequence_match	1481903	1482439	1024	+	.	ID=scaffold14|size2522936:hit:5309:3.12.0.14;Name=TRINITY_DN8783_c1_g15_i1;score=1024
scaffold14|size2522936	est2genome	match_part	1481903	1482019	1024	+	.	ID=scaffold14|size2522936:hsp:11059:3.12.0.14;Parent=scaffold14|size2522936:hit:5309:3.12.0.14;Target=TRINITY_DN8783_c1_g15_i1 1 117 +;Gap=M117
scaffold14|size2522936	est2genome	match_part	1482340	1482439	1024	+	.	ID=scaffold14|size2522936:hsp:11060:3.12.0.14;Parent=scaffold14|size2522936:hit:5309:3.12.0.14;Target=TRINITY_DN8783_c1_g15_i1 118 217 +;Gap=M100
scaffold14|size2522936	est2genome	expressed_sequence_match	1481929	1482439	894	+	.	ID=scaffold14|size2522936:hit:5310:3.12.0.14;Name=TRINITY_DN8783_c1_g27_i1;score=894
scaffold14|size2522936	est2genome	match_part	1481929	1482019	894	+	.	ID=scaffold14|size2522936:hsp:11061:3.12.0.14;Parent=scaffold14|size2522936:hit:5310:3.12.0.14;Target=TRINITY_DN8783_c1_g27_i1 1 91 +;Gap=M91
scaffold14|size2522936	est2genome	match_part	1482340	1482439	894	+	.	ID=scaffold14|size2522936:hsp:11062:3.12.0.14;Parent=scaffold14|size2522936:hit:5310:3.12.0.14;Target=TRINITY_DN8783_c1_g27_i1 92 191 +;Gap=M100
scaffold14|size2522936	est2genome	expressed_sequence_match	1481922	1482450	869	+	.	ID=scaffold14|size2522936:hit:5311:3.12.0.14;Name=TRINITY_DN8783_c1_g2_i1;score=869
scaffold14|size2522936	est2genome	match_part	1481922	1482019	869	+	.	ID=scaffold14|size2522936:hsp:11063:3.12.0.14;Parent=scaffold14|size2522936:hit:5311:3.12.0.14;Target=TRINITY_DN8783_c1_g2_i1 1 99 +;Gap=M98
scaffold14|size2522936	est2genome	match_part	1482335	1482450	869	+	.	ID=scaffold14|size2522936:hsp:11064:3.12.0.14;Parent=scaffold14|size2522936:hit:5311:3.12.0.14;Target=TRINITY_DN8783_c1_g2_i1 100 215 +;Gap=M116
scaffold14|size2522936	est2genome	expressed_sequence_match	1481839	1482439	1387	+	.	ID=scaffold14|size2522936:hit:5312:3.12.0.14;Name=TRINITY_DN8783_c1_g16_i1;score=1387
scaffold14|size2522936	est2genome	match_part	1481839	1482019	1387	+	.	ID=scaffold14|size2522936:hsp:11065:3.12.0.14;Parent=scaffold14|size2522936:hit:5312:3.12.0.14;Target=TRINITY_DN8783_c1_g16_i1 1 181 +;Gap=M181
scaffold14|size2522936	est2genome	match_part	1482335	1482439	1387	+	.	ID=scaffold14|size2522936:hsp:11066:3.12.0.14;Parent=scaffold14|size2522936:hit:5312:3.12.0.14;Target=TRINITY_DN8783_c1_g16_i1 182 286 +;Gap=M105
scaffold14|size2522936	est2genome	expressed_sequence_match	1481922	1482439	898	+	.	ID=scaffold14|size2522936:hit:5313:3.12.0.14;Name=TRINITY_DN8783_c1_g3_i1;score=898
scaffold14|size2522936	est2genome	match_part	1481922	1482019	898	+	.	ID=scaffold14|size2522936:hsp:11067:3.12.0.14;Parent=scaffold14|size2522936:hit:5313:3.12.0.14;Target=TRINITY_DN8783_c1_g3_i1 1 99 +;Gap=M98
scaffold14|size2522936	est2genome	match_part	1482335	1482439	898	+	.	ID=scaffold14|size2522936:hsp:11068:3.12.0.14;Parent=scaffold14|size2522936:hit:5313:3.12.0.14;Target=TRINITY_DN8783_c1_g3_i1 100 203 +;Gap=M105
scaffold14|size2522936	blastn	expressed_sequence_match	1497480	1499885	2406	-	.	ID=scaffold14|size2522936:hit:5314:3.12.0.14;Name=TRINITY_DN12451_c0_g1_i1;score=2406
scaffold14|size2522936	blastn	match_part	1497480	1499885	2406	-	.	ID=scaffold14|size2522936:hsp:11069:3.12.0.14;Parent=scaffold14|size2522936:hit:5314:3.12.0.14;Target=TRINITY_DN12451_c0_g1_i1 1 2406 +;Gap=M2406
scaffold14|size2522936	blastn	expressed_sequence_match	1497410	1497776	367	-	.	ID=scaffold14|size2522936:hit:5315:3.12.0.14;Name=TRINITY_DN25390_c0_g1_i1;score=367
scaffold14|size2522936	blastn	match_part	1497410	1497776	367	-	.	ID=scaffold14|size2522936:hsp:11070:3.12.0.14;Parent=scaffold14|size2522936:hit:5315:3.12.0.14;Target=TRINITY_DN25390_c0_g1_i1 1 367 +;Gap=M367
scaffold14|size2522936	blastn	expressed_sequence_match	1498662	1500286	113	-	.	ID=scaffold14|size2522936:hit:5316:3.12.0.14;Name=TRINITY_DN19993_c0_g1_i1;score=113
scaffold14|size2522936	blastn	match_part	1500174	1500286	113	-	.	ID=scaffold14|size2522936:hsp:11071:3.12.0.14;Parent=scaffold14|size2522936:hit:5316:3.12.0.14;Target=TRINITY_DN19993_c0_g1_i1 1 113 +;Gap=M113
scaffold14|size2522936	blastn	match_part	1498662	1499889	1228	-	.	ID=scaffold14|size2522936:hsp:11072:3.12.0.14;Parent=scaffold14|size2522936:hit:5316:3.12.0.14;Target=TRINITY_DN19993_c0_g1_i1 112 1339 +;Gap=M1228
scaffold14|size2522936	est2genome	expressed_sequence_match	1497480	1499885	12030	+	.	ID=scaffold14|size2522936:hit:5317:3.12.0.14;Name=TRINITY_DN12451_c0_g1_i1;score=12030
scaffold14|size2522936	est2genome	match_part	1497480	1499885	12030	+	.	ID=scaffold14|size2522936:hsp:11073:3.12.0.14;Parent=scaffold14|size2522936:hit:5317:3.12.0.14;Target=TRINITY_DN12451_c0_g1_i1 1 2406 -;Gap=M2406
scaffold14|size2522936	est2genome	expressed_sequence_match	1497410	1497776	1835	+	.	ID=scaffold14|size2522936:hit:5318:3.12.0.14;Name=TRINITY_DN25390_c0_g1_i1;score=1835
scaffold14|size2522936	est2genome	match_part	1497410	1497776	1835	+	.	ID=scaffold14|size2522936:hsp:11074:3.12.0.14;Parent=scaffold14|size2522936:hit:5318:3.12.0.14;Target=TRINITY_DN25390_c0_g1_i1 1 367 -;Gap=M367
scaffold14|size2522936	est2genome	expressed_sequence_match	1498662	1500286	6679	-	.	ID=scaffold14|size2522936:hit:5319:3.12.0.14;Name=TRINITY_DN19993_c0_g1_i1;score=6679
scaffold14|size2522936	est2genome	match_part	1500174	1500286	6679	-	.	ID=scaffold14|size2522936:hsp:11075:3.12.0.14;Parent=scaffold14|size2522936:hit:5319:3.12.0.14;Target=TRINITY_DN19993_c0_g1_i1 1 113 +;Gap=M113
scaffold14|size2522936	est2genome	match_part	1498662	1499887	6679	-	.	ID=scaffold14|size2522936:hsp:11076:3.12.0.14;Parent=scaffold14|size2522936:hit:5319:3.12.0.14;Target=TRINITY_DN19993_c0_g1_i1 114 1339 +;Gap=M1226
###
scaffold14|size2522936	blastx	protein_match	1501817	1503514	244	+	.	ID=scaffold14|size2522936:hit:5320:3.12.0.15;Name=jgi|Phatr2|50964|estExt_fgenesh1_pm.C_chr_100004;score=244
scaffold14|size2522936	blastx	match_part	1501817	1502020	244	+	.	ID=scaffold14|size2522936:hsp:11077:3.12.0.15;Parent=scaffold14|size2522936:hit:5320:3.12.0.15;Target=jgi|Phatr2|50964|estExt_fgenesh1_pm.C_chr_100004 2 69 +;Gap=M204
scaffold14|size2522936	blastx	match_part	1502074	1502340	349	+	.	ID=scaffold14|size2522936:hsp:11078:3.12.0.15;Parent=scaffold14|size2522936:hit:5320:3.12.0.15;Target=jgi|Phatr2|50964|estExt_fgenesh1_pm.C_chr_100004 65 153 +;Gap=M267
scaffold14|size2522936	blastx	match_part	1502415	1503014	356	+	.	ID=scaffold14|size2522936:hsp:11079:3.12.0.15;Parent=scaffold14|size2522936:hit:5320:3.12.0.15;Target=jgi|Phatr2|50964|estExt_fgenesh1_pm.C_chr_100004 154 296 +;Gap=M600
scaffold14|size2522936	blastx	match_part	1502662	1502799	226	+	.	ID=scaffold14|size2522936:hsp:11080:3.12.0.15;Parent=scaffold14|size2522936:hit:5320:3.12.0.15;Target=jgi|Phatr2|50964|estExt_fgenesh1_pm.C_chr_100004 210 255 +;Gap=M138
scaffold14|size2522936	blastx	match_part	1503086	1503514	390	+	.	ID=scaffold14|size2522936:hsp:11081:3.12.0.15;Parent=scaffold14|size2522936:hit:5320:3.12.0.15;Target=jgi|Phatr2|50964|estExt_fgenesh1_pm.C_chr_100004 296 407 +;Gap=M429
scaffold14|size2522936	blastx	protein_match	1501910	1503514	115	+	.	ID=scaffold14|size2522936:hit:5321:3.12.0.15;Name=jgi|Fracy1|171845|estExt_Genewise1.C_110196;score=115
scaffold14|size2522936	blastx	match_part	1501910	1502020	115	+	.	ID=scaffold14|size2522936:hsp:11082:3.12.0.15;Parent=scaffold14|size2522936:hit:5321:3.12.0.15;Target=jgi|Fracy1|171845|estExt_Genewise1.C_110196 18 54 +;Gap=M111
scaffold14|size2522936	blastx	match_part	1502074	1502340	162	+	.	ID=scaffold14|size2522936:hsp:11083:3.12.0.15;Parent=scaffold14|size2522936:hit:5321:3.12.0.15;Target=jgi|Fracy1|171845|estExt_Genewise1.C_110196 50 150 +;Gap=M267
scaffold14|size2522936	blastx	match_part	1502415	1503014	147	+	.	ID=scaffold14|size2522936:hsp:11084:3.12.0.15;Parent=scaffold14|size2522936:hit:5321:3.12.0.15;Target=jgi|Fracy1|171845|estExt_Genewise1.C_110196 151 299 +;Gap=M600
scaffold14|size2522936	blastx	match_part	1502635	1502793	127	+	.	ID=scaffold14|size2522936:hsp:11085:3.12.0.15;Parent=scaffold14|size2522936:hit:5321:3.12.0.15;Target=jgi|Fracy1|171845|estExt_Genewise1.C_110196 197 257 +;Gap=M159
scaffold14|size2522936	blastx	match_part	1503086	1503514	220	+	.	ID=scaffold14|size2522936:hsp:11086:3.12.0.15;Parent=scaffold14|size2522936:hit:5321:3.12.0.15;Target=jgi|Fracy1|171845|estExt_Genewise1.C_110196 299 416 +;Gap=M429
scaffold14|size2522936	blastx	protein_match	1501802	1503520	288	+	.	ID=scaffold14|size2522936:hit:5322:3.12.0.15;Name=jgi|Thaoce1|96537|rna3860;score=288
scaffold14|size2522936	blastx	match_part	1501802	1502017	288	+	.	ID=scaffold14|size2522936:hsp:11087:3.12.0.15;Parent=scaffold14|size2522936:hit:5322:3.12.0.15;Target=jgi|Thaoce1|96537|rna3860 21 92 +;Gap=M216
scaffold14|size2522936	blastx	match_part	1502074	1502340	395	+	.	ID=scaffold14|size2522936:hsp:11088:3.12.0.15;Parent=scaffold14|size2522936:hit:5322:3.12.0.15;Target=jgi|Thaoce1|96537|rna3860 89 177 +;Gap=M267
scaffold14|size2522936	blastx	match_part	1502415	1503014	395	+	.	ID=scaffold14|size2522936:hsp:11089:3.12.0.15;Parent=scaffold14|size2522936:hit:5322:3.12.0.15;Target=jgi|Thaoce1|96537|rna3860 178 317 +;Gap=M600
scaffold14|size2522936	blastx	match_part	1502662	1502793	164	+	.	ID=scaffold14|size2522936:hsp:11090:3.12.0.15;Parent=scaffold14|size2522936:hit:5322:3.12.0.15;Target=jgi|Thaoce1|96537|rna3860 234 277 +;Gap=M132
scaffold14|size2522936	blastx	match_part	1503086	1503520	441	+	.	ID=scaffold14|size2522936:hsp:11091:3.12.0.15;Parent=scaffold14|size2522936:hit:5322:3.12.0.15;Target=jgi|Thaoce1|96537|rna3860 317 430 +;Gap=M435
scaffold14|size2522936	blastx	protein_match	1504059	1504478	257	-	.	ID=scaffold14|size2522936:hit:5323:3.12.0.15;Name=jgi|Thaoce1|87055|rna531;score=257
scaffold14|size2522936	blastx	match_part	1504059	1504478	257	-	.	ID=scaffold14|size2522936:hsp:11092:3.12.0.15;Parent=scaffold14|size2522936:hit:5323:3.12.0.15;Target=jgi|Thaoce1|87055|rna531 380 519 +;Gap=M420
scaffold14|size2522936	blastx	protein_match	1504065	1504466	236	-	.	ID=scaffold14|size2522936:hit:5324:3.12.0.15;Name=jgi|Thaoce1|82891|rna25210;score=236
scaffold14|size2522936	blastx	match_part	1504065	1504466	236	-	.	ID=scaffold14|size2522936:hsp:11093:3.12.0.15;Parent=scaffold14|size2522936:hit:5324:3.12.0.15;Target=jgi|Thaoce1|82891|rna25210 2 135 +;Gap=M402
scaffold14|size2522936	blastx	protein_match	1504059	1504220	226	-	.	ID=scaffold14|size2522936:hit:5325:3.12.0.15;Name=jgi|Thaoce1|89505|rna20634;score=226
scaffold14|size2522936	blastx	match_part	1504059	1504220	226	-	.	ID=scaffold14|size2522936:hsp:11094:3.12.0.15;Parent=scaffold14|size2522936:hit:5325:3.12.0.15;Target=jgi|Thaoce1|89505|rna20634 45 98 +;Gap=M162
scaffold14|size2522936	blastx	protein_match	1504059	1504220	225	-	.	ID=scaffold14|size2522936:hit:5326:3.12.0.15;Name=jgi|Thaoce1|80190|rna639;score=225
scaffold14|size2522936	blastx	match_part	1504059	1504220	225	-	.	ID=scaffold14|size2522936:hsp:11095:3.12.0.15;Parent=scaffold14|size2522936:hit:5326:3.12.0.15;Target=jgi|Thaoce1|80190|rna639 39 92 +;Gap=M162
scaffold14|size2522936	blastx	protein_match	1504059	1504220	192	-	.	ID=scaffold14|size2522936:hit:5327:3.12.0.15;Name=jgi|Thaoce1|97341|rna23258;score=192
scaffold14|size2522936	blastx	match_part	1504059	1504220	192	-	.	ID=scaffold14|size2522936:hsp:11096:3.12.0.15;Parent=scaffold14|size2522936:hit:5327:3.12.0.15;Target=jgi|Thaoce1|97341|rna23258 107 160 +;Gap=M162
scaffold14|size2522936	blastx	protein_match	1504059	1504196	159	-	.	ID=scaffold14|size2522936:hit:5328:3.12.0.15;Name=jgi|Thaoce1|73706|rna104;score=159
scaffold14|size2522936	blastx	match_part	1504059	1504196	159	-	.	ID=scaffold14|size2522936:hsp:11097:3.12.0.15;Parent=scaffold14|size2522936:hit:5328:3.12.0.15;Target=jgi|Thaoce1|73706|rna104 82 127 +;Gap=M138
scaffold14|size2522936	blastx	protein_match	1536666	1539342	248	+	.	ID=scaffold14|size2522936:hit:5329:3.12.0.15;Name=jgi|Thaps3|12122|fgenesh1_pg.C_chr_23000150;score=248
scaffold14|size2522936	blastx	match_part	1536666	1536875	248	+	.	ID=scaffold14|size2522936:hsp:11098:3.12.0.15;Parent=scaffold14|size2522936:hit:5329:3.12.0.15;Target=jgi|Thaps3|12122|fgenesh1_pg.C_chr_23000150 1 70 +;Gap=M210
scaffold14|size2522936	blastx	match_part	1536881	1537234	194	+	.	ID=scaffold14|size2522936:hsp:11099:3.12.0.15;Parent=scaffold14|size2522936:hit:5329:3.12.0.15;Target=jgi|Thaps3|12122|fgenesh1_pg.C_chr_23000150 73 181 +;Gap=M354
scaffold14|size2522936	blastx	match_part	1537428	1537811	409	+	.	ID=scaffold14|size2522936:hsp:11100:3.12.0.15;Parent=scaffold14|size2522936:hit:5329:3.12.0.15;Target=jgi|Thaps3|12122|fgenesh1_pg.C_chr_23000150 192 319 +;Gap=M384
scaffold14|size2522936	blastx	match_part	1537813	1539342	1516	+	.	ID=scaffold14|size2522936:hsp:11101:3.12.0.15;Parent=scaffold14|size2522936:hit:5329:3.12.0.15;Target=jgi|Thaps3|12122|fgenesh1_pg.C_chr_23000150 301 782 +;Gap=M1530
scaffold14|size2522936	blastx	protein_match	1527487	1535837	526	-	.	ID=scaffold14|size2522936:hit:5330:3.12.0.15;Name=jgi|Phatr2|43025|estExt_fgenesh1_pg.C_chr_10753;score=526
scaffold14|size2522936	blastx	match_part	1535619	1535837	140	-	.	ID=scaffold14|size2522936:hsp:11102:3.12.0.15;Parent=scaffold14|size2522936:hit:5330:3.12.0.15;Target=jgi|Phatr2|43025|estExt_fgenesh1_pg.C_chr_10753 177 244 +;Gap=M219
scaffold14|size2522936	blastx	match_part	1528340	1528603	181	-	.	ID=scaffold14|size2522936:hsp:11103:3.12.0.15;Parent=scaffold14|size2522936:hit:5330:3.12.0.15;Target=jgi|Phatr2|43025|estExt_fgenesh1_pg.C_chr_10753 65 132 +;Gap=M264
scaffold14|size2522936	blastx	match_part	1527487	1528236	526	-	.	ID=scaffold14|size2522936:hsp:11104:3.12.0.15;Parent=scaffold14|size2522936:hit:5330:3.12.0.15;Target=jgi|Phatr2|43025|estExt_fgenesh1_pg.C_chr_10753 136 382 +;Gap=M750
scaffold14|size2522936	blastx	protein_match	1527505	1535837	512	-	.	ID=scaffold14|size2522936:hit:5331:3.12.0.15;Name=jgi|Fracy1|269108|estExt_fgenesh2_kg.C_60244;score=512
scaffold14|size2522936	blastx	match_part	1535619	1535837	129	-	.	ID=scaffold14|size2522936:hsp:11105:3.12.0.15;Parent=scaffold14|size2522936:hit:5331:3.12.0.15;Target=jgi|Fracy1|269108|estExt_fgenesh2_kg.C_60244 172 245 +;Gap=M219
scaffold14|size2522936	blastx	match_part	1528337	1528468	191	-	.	ID=scaffold14|size2522936:hsp:11106:3.12.0.15;Parent=scaffold14|size2522936:hit:5331:3.12.0.15;Target=jgi|Fracy1|269108|estExt_fgenesh2_kg.C_60244 82 125 +;Gap=M132
scaffold14|size2522936	blastx	match_part	1527505	1528236	512	-	.	ID=scaffold14|size2522936:hsp:11107:3.12.0.15;Parent=scaffold14|size2522936:hit:5331:3.12.0.15;Target=jgi|Fracy1|269108|estExt_fgenesh2_kg.C_60244 128 376 +;Gap=M732
scaffold14|size2522936	blastx	protein_match	1540653	1540844	130	+	.	ID=scaffold14|size2522936:hit:5332:3.12.0.15;Name=jgi|Thaoce1|74193|rna7899;score=130
scaffold14|size2522936	blastx	match_part	1540653	1540844	130	+	.	ID=scaffold14|size2522936:hsp:11108:3.12.0.15;Parent=scaffold14|size2522936:hit:5332:3.12.0.15;Target=jgi|Thaoce1|74193|rna7899 25 87 +;Gap=M192
scaffold14|size2522936	blastx	protein_match	1536666	1537234	240	+	.	ID=scaffold14|size2522936:hit:5333:3.12.0.15;Name=jgi|Thaps3|10023|fgenesh1_pg.C_chr_15000013;score=240
scaffold14|size2522936	blastx	match_part	1536666	1536875	240	+	.	ID=scaffold14|size2522936:hsp:11109:3.12.0.15;Parent=scaffold14|size2522936:hit:5333:3.12.0.15;Target=jgi|Thaps3|10023|fgenesh1_pg.C_chr_15000013 1 70 +;Gap=M210
scaffold14|size2522936	blastx	match_part	1536863	1537234	211	+	.	ID=scaffold14|size2522936:hsp:11110:3.12.0.15;Parent=scaffold14|size2522936:hit:5333:3.12.0.15;Target=jgi|Thaps3|10023|fgenesh1_pg.C_chr_15000013 67 181 +;Gap=M372
scaffold14|size2522936	blastx	protein_match	1540567	1540910	78	+	.	ID=scaffold14|size2522936:hit:5334:3.12.0.15;Name=jgi|Thaoce1|91494|rna15024;score=78
scaffold14|size2522936	blastx	match_part	1540567	1540668	78	+	.	ID=scaffold14|size2522936:hsp:11111:3.12.0.15;Parent=scaffold14|size2522936:hit:5334:3.12.0.15;Target=jgi|Thaoce1|91494|rna15024 21 54 +;Gap=M102
scaffold14|size2522936	blastx	match_part	1540653	1540910	173	+	.	ID=scaffold14|size2522936:hsp:11112:3.12.0.15;Parent=scaffold14|size2522936:hit:5334:3.12.0.15;Target=jgi|Thaoce1|91494|rna15024 50 134 +;Gap=M258
scaffold14|size2522936	blastx	protein_match	1538008	1539096	1233	+	.	ID=scaffold14|size2522936:hit:5335:3.12.0.15;Name=jgi|Thaps3|10024|fgenesh1_pg.C_chr_15000014;score=1233
scaffold14|size2522936	blastx	match_part	1538008	1539096	1233	+	.	ID=scaffold14|size2522936:hsp:11113:3.12.0.15;Parent=scaffold14|size2522936:hit:5335:3.12.0.15;Target=jgi|Thaps3|10024|fgenesh1_pg.C_chr_15000014 1 339 +;Gap=M1089
scaffold14|size2522936	blastx	protein_match	1533663	1534109	234	+	.	ID=scaffold14|size2522936:hit:5336:3.12.0.15;Name=jgi|Fracy1|267782|estExt_fgenesh2_kg.C_20204;score=234
scaffold14|size2522936	blastx	match_part	1533663	1534109	234	+	.	ID=scaffold14|size2522936:hsp:11114:3.12.0.15;Parent=scaffold14|size2522936:hit:5336:3.12.0.15;Target=jgi|Fracy1|267782|estExt_fgenesh2_kg.C_20204 87 231 +;Gap=M447
scaffold14|size2522936	blastx	protein_match	1533663	1534109	234	+	.	ID=scaffold14|size2522936:hit:5337:3.12.0.15;Name=jgi|Fracy1|267782|estExt_fgenesh2_kg.C_20204;score=234
scaffold14|size2522936	blastx	match_part	1533663	1534109	234	+	.	ID=scaffold14|size2522936:hsp:11115:3.12.0.15;Parent=scaffold14|size2522936:hit:5337:3.12.0.15;Target=jgi|Fracy1|267782|estExt_fgenesh2_kg.C_20204 87 231 +;Gap=M447
scaffold14|size2522936	blastx	protein_match	1527505	1535837	512	-	.	ID=scaffold14|size2522936:hit:5338:3.12.0.15;Name=jgi|Fracy1|269108|estExt_fgenesh2_kg.C_60244;score=512
scaffold14|size2522936	blastx	match_part	1535619	1535837	129	-	.	ID=scaffold14|size2522936:hsp:11116:3.12.0.15;Parent=scaffold14|size2522936:hit:5338:3.12.0.15;Target=jgi|Fracy1|269108|estExt_fgenesh2_kg.C_60244 172 245 +;Gap=M219
scaffold14|size2522936	blastx	match_part	1528337	1528468	191	-	.	ID=scaffold14|size2522936:hsp:11117:3.12.0.15;Parent=scaffold14|size2522936:hit:5338:3.12.0.15;Target=jgi|Fracy1|269108|estExt_fgenesh2_kg.C_60244 82 125 +;Gap=M132
scaffold14|size2522936	blastx	match_part	1527505	1528236	512	-	.	ID=scaffold14|size2522936:hsp:11118:3.12.0.15;Parent=scaffold14|size2522936:hit:5338:3.12.0.15;Target=jgi|Fracy1|269108|estExt_fgenesh2_kg.C_60244 128 376 +;Gap=M732
scaffold14|size2522936	blastx	protein_match	1539406	1541075	345	+	.	ID=scaffold14|size2522936:hit:5339:3.12.0.15;Name=jgi|Thaoce1|79866|rna9285;score=345
scaffold14|size2522936	blastx	match_part	1539406	1539828	345	+	.	ID=scaffold14|size2522936:hsp:11119:3.12.0.15;Parent=scaffold14|size2522936:hit:5339:3.12.0.15;Target=jgi|Thaoce1|79866|rna9285 105 247 +;Gap=M423
scaffold14|size2522936	blastx	match_part	1539783	1541075	643	+	.	ID=scaffold14|size2522936:hsp:11120:3.12.0.15;Parent=scaffold14|size2522936:hit:5339:3.12.0.15;Target=jgi|Thaoce1|79866|rna9285 233 656 +;Gap=M1293
scaffold14|size2522936	blastx	protein_match	1540403	1541063	109	+	.	ID=scaffold14|size2522936:hit:5340:3.12.0.15;Name=jgi|Thaoce1|94946|rna12941;score=109
scaffold14|size2522936	blastx	match_part	1540403	1540558	109	+	.	ID=scaffold14|size2522936:hsp:11121:3.12.0.15;Parent=scaffold14|size2522936:hit:5340:3.12.0.15;Target=jgi|Thaoce1|94946|rna12941 65 116 +;Gap=M156
scaffold14|size2522936	blastx	match_part	1540567	1540668	71	+	.	ID=scaffold14|size2522936:hsp:11122:3.12.0.15;Parent=scaffold14|size2522936:hit:5340:3.12.0.15;Target=jgi|Thaoce1|94946|rna12941 124 157 +;Gap=M102
scaffold14|size2522936	blastx	match_part	1540653	1541063	280	+	.	ID=scaffold14|size2522936:hsp:11123:3.12.0.15;Parent=scaffold14|size2522936:hit:5340:3.12.0.15;Target=jgi|Thaoce1|94946|rna12941 153 288 +;Gap=M411
scaffold14|size2522936	blastx	protein_match	1540776	1541057	199	+	.	ID=scaffold14|size2522936:hit:5341:3.12.0.15;Name=jgi|Fracy1|247541|fgenesh2_pg.20_%2523_332;score=199
scaffold14|size2522936	blastx	match_part	1540776	1541057	199	+	.	ID=scaffold14|size2522936:hsp:11124:3.12.0.15;Parent=scaffold14|size2522936:hit:5341:3.12.0.15;Target=jgi|Fracy1|247541|fgenesh2_pg.20_%252523_332 3 98 +;Gap=M282
scaffold14|size2522936	blastx	protein_match	1540776	1541057	199	+	.	ID=scaffold14|size2522936:hit:5342:3.12.0.15;Name=jgi|Fracy1|247541|fgenesh2_pg.20_%2523_332;score=199
scaffold14|size2522936	blastx	match_part	1540776	1541057	199	+	.	ID=scaffold14|size2522936:hsp:11125:3.12.0.15;Parent=scaffold14|size2522936:hit:5342:3.12.0.15;Target=jgi|Fracy1|247541|fgenesh2_pg.20_%252523_332 3 98 +;Gap=M282
scaffold14|size2522936	blastx	protein_match	1539795	1540397	410	+	.	ID=scaffold14|size2522936:hit:5343:3.12.0.15;Name=jgi|Thaoce1|85958|rna10719;score=410
scaffold14|size2522936	blastx	match_part	1539795	1540397	410	+	.	ID=scaffold14|size2522936:hsp:11126:3.12.0.15;Parent=scaffold14|size2522936:hit:5343:3.12.0.15;Target=jgi|Thaoce1|85958|rna10719 1 188 +;Gap=M603
scaffold14|size2522936	blastx	protein_match	1538575	1539783	237	+	.	ID=scaffold14|size2522936:hit:5344:3.12.0.15;Name=jgi|Fracy1|237209|fgenesh2_pg.4_%2523_757;score=237
scaffold14|size2522936	blastx	match_part	1538575	1538979	237	+	.	ID=scaffold14|size2522936:hsp:11127:3.12.0.15;Parent=scaffold14|size2522936:hit:5344:3.12.0.15;Target=jgi|Fracy1|237209|fgenesh2_pg.4_%252523_757 53 190 +;Gap=M405
scaffold14|size2522936	blastx	match_part	1539409	1539783	300	+	.	ID=scaffold14|size2522936:hsp:11128:3.12.0.15;Parent=scaffold14|size2522936:hit:5344:3.12.0.15;Target=jgi|Fracy1|237209|fgenesh2_pg.4_%252523_757 372 501 +;Gap=M375
scaffold14|size2522936	blastx	protein_match	1539409	1540832	340	+	.	ID=scaffold14|size2522936:hit:5345:3.12.0.15;Name=jgi|Thaoce1|69679|rna27387;score=340
scaffold14|size2522936	blastx	match_part	1539409	1539828	340	+	.	ID=scaffold14|size2522936:hsp:11129:3.12.0.15;Parent=scaffold14|size2522936:hit:5345:3.12.0.15;Target=jgi|Thaoce1|69679|rna27387 8 149 +;Gap=M420
scaffold14|size2522936	blastx	match_part	1539783	1540832	566	+	.	ID=scaffold14|size2522936:hsp:11130:3.12.0.15;Parent=scaffold14|size2522936:hit:5345:3.12.0.15;Target=jgi|Thaoce1|69679|rna27387 135 491 +;Gap=M1050
scaffold14|size2522936	blastx	protein_match	1540776	1541057	199	+	.	ID=scaffold14|size2522936:hit:5346:3.12.0.15;Name=jgi|Fracy1|247541|fgenesh2_pg.20_%2523_332;score=199
scaffold14|size2522936	blastx	match_part	1540776	1541057	199	+	.	ID=scaffold14|size2522936:hsp:11131:3.12.0.15;Parent=scaffold14|size2522936:hit:5346:3.12.0.15;Target=jgi|Fracy1|247541|fgenesh2_pg.20_%252523_332 3 98 +;Gap=M282
scaffold14|size2522936	blastx	protein_match	1540653	1540865	152	+	.	ID=scaffold14|size2522936:hit:5347:3.12.0.15;Name=jgi|Thaoce1|94109|rna7532;score=152
scaffold14|size2522936	blastx	match_part	1540653	1540865	152	+	.	ID=scaffold14|size2522936:hsp:11132:3.12.0.15;Parent=scaffold14|size2522936:hit:5347:3.12.0.15;Target=jgi|Thaoce1|94109|rna7532 25 104 +;Gap=M213
scaffold14|size2522936	blastx	protein_match	1526836	1534868	298	+	.	ID=scaffold14|size2522936:hit:5348:3.12.0.15;Name=jgi|Thaoce1|89550|rna21514;score=298
scaffold14|size2522936	blastx	match_part	1526836	1527168	298	+	.	ID=scaffold14|size2522936:hsp:11133:3.12.0.15;Parent=scaffold14|size2522936:hit:5348:3.12.0.15;Target=jgi|Thaoce1|89550|rna21514 11 129 +;Gap=M333
scaffold14|size2522936	blastx	match_part	1534479	1534868	435	+	.	ID=scaffold14|size2522936:hsp:11134:3.12.0.15;Parent=scaffold14|size2522936:hit:5348:3.12.0.15;Target=jgi|Thaoce1|89550|rna21514 4 132 +;Gap=M390
scaffold14|size2522936	blastx	protein_match	1538575	1539783	237	+	.	ID=scaffold14|size2522936:hit:5349:3.12.0.15;Name=jgi|Fracy1|237209|fgenesh2_pg.4_%2523_757;score=237
scaffold14|size2522936	blastx	match_part	1538575	1538979	237	+	.	ID=scaffold14|size2522936:hsp:11135:3.12.0.15;Parent=scaffold14|size2522936:hit:5349:3.12.0.15;Target=jgi|Fracy1|237209|fgenesh2_pg.4_%252523_757 53 190 +;Gap=M405
scaffold14|size2522936	blastx	match_part	1539409	1539783	300	+	.	ID=scaffold14|size2522936:hsp:11136:3.12.0.15;Parent=scaffold14|size2522936:hit:5349:3.12.0.15;Target=jgi|Fracy1|237209|fgenesh2_pg.4_%252523_757 372 501 +;Gap=M375
scaffold14|size2522936	blastx	protein_match	1539783	1540106	295	+	.	ID=scaffold14|size2522936:hit:5350:3.12.0.15;Name=jgi|Thaoce1|78350|rna28436;score=295
scaffold14|size2522936	blastx	match_part	1539783	1540106	295	+	.	ID=scaffold14|size2522936:hsp:11137:3.12.0.15;Parent=scaffold14|size2522936:hit:5350:3.12.0.15;Target=jgi|Thaoce1|78350|rna28436 18 126 +;Gap=M324
scaffold14|size2522936	blastx	protein_match	1540806	1541063	205	+	.	ID=scaffold14|size2522936:hit:5351:3.12.0.15;Name=jgi|Thaoce1|80730|rna14441;score=205
scaffold14|size2522936	blastx	match_part	1540806	1541063	205	+	.	ID=scaffold14|size2522936:hsp:11138:3.12.0.15;Parent=scaffold14|size2522936:hit:5351:3.12.0.15;Target=jgi|Thaoce1|80730|rna14441 18 102 +;Gap=M258
scaffold14|size2522936	blastx	protein_match	1536783	1539141	101	+	.	ID=scaffold14|size2522936:hit:5352:3.12.0.15;Name=jgi|Thaps3|8235|fgenesh1_pg.C_chr_10000005;score=101
scaffold14|size2522936	blastx	match_part	1536783	1536875	101	+	.	ID=scaffold14|size2522936:hsp:11139:3.12.0.15;Parent=scaffold14|size2522936:hit:5352:3.12.0.15;Target=jgi|Thaps3|8235|fgenesh1_pg.C_chr_10000005 1 31 +;Gap=M93
scaffold14|size2522936	blastx	match_part	1536881	1537234	192	+	.	ID=scaffold14|size2522936:hsp:11140:3.12.0.15;Parent=scaffold14|size2522936:hit:5352:3.12.0.15;Target=jgi|Thaps3|8235|fgenesh1_pg.C_chr_10000005 34 142 +;Gap=M354
scaffold14|size2522936	blastx	match_part	1537227	1537811	518	+	.	ID=scaffold14|size2522936:hsp:11141:3.12.0.15;Parent=scaffold14|size2522936:hit:5352:3.12.0.15;Target=jgi|Thaps3|8235|fgenesh1_pg.C_chr_10000005 144 309 +;Gap=M585
scaffold14|size2522936	blastx	match_part	1537813	1539141	1691	+	.	ID=scaffold14|size2522936:hsp:11142:3.12.0.15;Parent=scaffold14|size2522936:hit:5352:3.12.0.15;Target=jgi|Thaps3|8235|fgenesh1_pg.C_chr_10000005 291 733 +;Gap=M1329
scaffold14|size2522936	blastx	protein_match	1536666	1539150	234	+	.	ID=scaffold14|size2522936:hit:5353:3.12.0.15;Name=jgi|Thaps3|25771|estExt_fgenesh1_pg.C_chr_220235;score=234
scaffold14|size2522936	blastx	match_part	1536666	1536875	234	+	.	ID=scaffold14|size2522936:hsp:11143:3.12.0.15;Parent=scaffold14|size2522936:hit:5353:3.12.0.15;Target=jgi|Thaps3|25771|estExt_fgenesh1_pg.C_chr_220235 1 70 +;Gap=M210
scaffold14|size2522936	blastx	match_part	1536881	1537234	214	+	.	ID=scaffold14|size2522936:hsp:11144:3.12.0.15;Parent=scaffold14|size2522936:hit:5353:3.12.0.15;Target=jgi|Thaps3|25771|estExt_fgenesh1_pg.C_chr_220235 73 181 +;Gap=M354
scaffold14|size2522936	blastx	match_part	1537227	1537811	501	+	.	ID=scaffold14|size2522936:hsp:11145:3.12.0.15;Parent=scaffold14|size2522936:hit:5353:3.12.0.15;Target=jgi|Thaps3|25771|estExt_fgenesh1_pg.C_chr_220235 183 348 +;Gap=M585
scaffold14|size2522936	blastx	match_part	1537813	1539150	1669	+	.	ID=scaffold14|size2522936:hsp:11146:3.12.0.15;Parent=scaffold14|size2522936:hit:5353:3.12.0.15;Target=jgi|Thaps3|25771|estExt_fgenesh1_pg.C_chr_220235 330 775 +;Gap=M1338
scaffold14|size2522936	blastx	protein_match	1527502	1542197	746	-	.	ID=scaffold14|size2522936:hit:5354:3.12.0.15;Name=jgi|Thaps3|10244|fgenesh1_pg.C_chr_15000234;score=746
scaffold14|size2522936	blastx	match_part	1542132	1542197	98	-	.	ID=scaffold14|size2522936:hsp:11147:3.12.0.15;Parent=scaffold14|size2522936:hit:5354:3.12.0.15;Target=jgi|Thaps3|10244|fgenesh1_pg.C_chr_15000234 1 22 +;Gap=M66
scaffold14|size2522936	blastx	match_part	1541951	1542037	77	-	.	ID=scaffold14|size2522936:hsp:11148:3.12.0.15;Parent=scaffold14|size2522936:hit:5354:3.12.0.15;Target=jgi|Thaps3|10244|fgenesh1_pg.C_chr_15000234 24 52 +;Gap=M87
scaffold14|size2522936	blastx	match_part	1535619	1535789	166	-	.	ID=scaffold14|size2522936:hsp:11149:3.12.0.15;Parent=scaffold14|size2522936:hit:5354:3.12.0.15;Target=jgi|Thaps3|10244|fgenesh1_pg.C_chr_15000234 54 119 +;Gap=M171
scaffold14|size2522936	blastx	match_part	1528337	1528405	118	-	.	ID=scaffold14|size2522936:hsp:11150:3.12.0.15;Parent=scaffold14|size2522936:hit:5354:3.12.0.15;Target=jgi|Thaps3|10244|fgenesh1_pg.C_chr_15000234 1 23 +;Gap=M69
scaffold14|size2522936	blastx	match_part	1527502	1528245	746	-	.	ID=scaffold14|size2522936:hsp:11151:3.12.0.15;Parent=scaffold14|size2522936:hit:5354:3.12.0.15;Target=jgi|Thaps3|10244|fgenesh1_pg.C_chr_15000234 24 250 +;Gap=M744
scaffold14|size2522936	blastx	protein_match	1539867	1541069	441	+	.	ID=scaffold14|size2522936:hit:5355:3.12.0.15;Name=jgi|Thaoce1|85351|rna15333;score=441
scaffold14|size2522936	blastx	match_part	1539867	1540388	441	+	.	ID=scaffold14|size2522936:hsp:11152:3.12.0.15;Parent=scaffold14|size2522936:hit:5355:3.12.0.15;Target=jgi|Thaoce1|85351|rna15333 4 178 +;Gap=M522
scaffold14|size2522936	blastx	match_part	1540567	1540668	84	+	.	ID=scaffold14|size2522936:hsp:11153:3.12.0.15;Parent=scaffold14|size2522936:hit:5355:3.12.0.15;Target=jgi|Thaoce1|85351|rna15333 243 276 +;Gap=M102
scaffold14|size2522936	blastx	match_part	1540686	1541069	287	+	.	ID=scaffold14|size2522936:hsp:11154:3.12.0.15;Parent=scaffold14|size2522936:hit:5355:3.12.0.15;Target=jgi|Thaoce1|85351|rna15333 283 409 +;Gap=M384
scaffold14|size2522936	blastx	protein_match	1538575	1539783	237	+	.	ID=scaffold14|size2522936:hit:5356:3.12.0.15;Name=jgi|Fracy1|237209|fgenesh2_pg.4_%2523_757;score=237
scaffold14|size2522936	blastx	match_part	1538575	1538979	237	+	.	ID=scaffold14|size2522936:hsp:11155:3.12.0.15;Parent=scaffold14|size2522936:hit:5356:3.12.0.15;Target=jgi|Fracy1|237209|fgenesh2_pg.4_%252523_757 53 190 +;Gap=M405
scaffold14|size2522936	blastx	match_part	1539409	1539783	300	+	.	ID=scaffold14|size2522936:hsp:11156:3.12.0.15;Parent=scaffold14|size2522936:hit:5356:3.12.0.15;Target=jgi|Fracy1|237209|fgenesh2_pg.4_%252523_757 372 501 +;Gap=M375
scaffold14|size2522936	blastx	protein_match	1539409	1540346	254	+	.	ID=scaffold14|size2522936:hit:5357:3.12.0.15;Name=jgi|Thaoce1|74192|rna7898;score=254
scaffold14|size2522936	blastx	match_part	1539409	1539783	254	+	.	ID=scaffold14|size2522936:hsp:11157:3.12.0.15;Parent=scaffold14|size2522936:hit:5357:3.12.0.15;Target=jgi|Thaoce1|74192|rna7898 55 183 +;Gap=M375
scaffold14|size2522936	blastx	match_part	1539783	1540346	511	+	.	ID=scaffold14|size2522936:hsp:11158:3.12.0.15;Parent=scaffold14|size2522936:hit:5357:3.12.0.15;Target=jgi|Thaoce1|74192|rna7898 184 380 +;Gap=M564
scaffold14|size2522936	blastx	protein_match	1527505	1535837	512	-	.	ID=scaffold14|size2522936:hit:5358:3.12.0.15;Name=jgi|Fracy1|269108|estExt_fgenesh2_kg.C_60244;score=512
scaffold14|size2522936	blastx	match_part	1535619	1535837	129	-	.	ID=scaffold14|size2522936:hsp:11159:3.12.0.15;Parent=scaffold14|size2522936:hit:5358:3.12.0.15;Target=jgi|Fracy1|269108|estExt_fgenesh2_kg.C_60244 172 245 +;Gap=M219
scaffold14|size2522936	blastx	match_part	1528337	1528468	191	-	.	ID=scaffold14|size2522936:hsp:11160:3.12.0.15;Parent=scaffold14|size2522936:hit:5358:3.12.0.15;Target=jgi|Fracy1|269108|estExt_fgenesh2_kg.C_60244 82 125 +;Gap=M132
scaffold14|size2522936	blastx	match_part	1527505	1528236	512	-	.	ID=scaffold14|size2522936:hsp:11161:3.12.0.15;Parent=scaffold14|size2522936:hit:5358:3.12.0.15;Target=jgi|Fracy1|269108|estExt_fgenesh2_kg.C_60244 128 376 +;Gap=M732
scaffold14|size2522936	blastx	protein_match	1539559	1540229	178	+	.	ID=scaffold14|size2522936:hit:5359:3.12.0.15;Name=jgi|Thaoce1|81732|rna24766;score=178
scaffold14|size2522936	blastx	match_part	1539559	1539843	178	+	.	ID=scaffold14|size2522936:hsp:11162:3.12.0.15;Parent=scaffold14|size2522936:hit:5359:3.12.0.15;Target=jgi|Thaoce1|81732|rna24766 33 126 +;Gap=M285
scaffold14|size2522936	blastx	match_part	1539783	1540229	257	+	.	ID=scaffold14|size2522936:hsp:11163:3.12.0.15;Parent=scaffold14|size2522936:hit:5359:3.12.0.15;Target=jgi|Thaoce1|81732|rna24766 107 233 +;Gap=M447
scaffold14|size2522936	blastx	protein_match	1533663	1534109	234	+	.	ID=scaffold14|size2522936:hit:5360:3.12.0.15;Name=jgi|Fracy1|267782|estExt_fgenesh2_kg.C_20204;score=234
scaffold14|size2522936	blastx	match_part	1533663	1534109	234	+	.	ID=scaffold14|size2522936:hsp:11164:3.12.0.15;Parent=scaffold14|size2522936:hit:5360:3.12.0.15;Target=jgi|Fracy1|267782|estExt_fgenesh2_kg.C_20204 87 231 +;Gap=M447
scaffold14|size2522936	blastx	protein_match	1540707	1540940	167	+	.	ID=scaffold14|size2522936:hit:5361:3.12.0.15;Name=jgi|Thaoce1|79852|rna18616;score=167
scaffold14|size2522936	blastx	match_part	1540707	1540940	167	+	.	ID=scaffold14|size2522936:hsp:11165:3.12.0.15;Parent=scaffold14|size2522936:hit:5361:3.12.0.15;Target=jgi|Thaoce1|79852|rna18616 44 120 +;Gap=M234
scaffold14|size2522936	blastx	protein_match	1540582	1540832	72	+	.	ID=scaffold14|size2522936:hit:5362:3.12.0.15;Name=jgi|Thaoce1|77882|rna23268;score=72
scaffold14|size2522936	blastx	match_part	1540582	1540710	72	+	.	ID=scaffold14|size2522936:hsp:11166:3.12.0.15;Parent=scaffold14|size2522936:hit:5362:3.12.0.15;Target=jgi|Thaoce1|77882|rna23268 1 44 +;Gap=M129
scaffold14|size2522936	blastx	match_part	1540686	1540832	132	+	.	ID=scaffold14|size2522936:hsp:11167:3.12.0.15;Parent=scaffold14|size2522936:hit:5362:3.12.0.15;Target=jgi|Thaoce1|77882|rna23268 36 84 +;Gap=M147
scaffold14|size2522936	blastx	protein_match	1540815	1541018	155	+	.	ID=scaffold14|size2522936:hit:5363:3.12.0.15;Name=jgi|Thaoce1|73762|rna25162;score=155
scaffold14|size2522936	blastx	match_part	1540815	1541018	155	+	.	ID=scaffold14|size2522936:hsp:11168:3.12.0.15;Parent=scaffold14|size2522936:hit:5363:3.12.0.15;Target=jgi|Thaoce1|73762|rna25162 1 67 +;Gap=M204
scaffold14|size2522936	blastx	protein_match	1544919	1546135	198	-	.	ID=scaffold14|size2522936:hit:5364:3.12.0.15;Name=jgi|Thaoce1|81988|rna6325;score=198
scaffold14|size2522936	blastx	match_part	1545470	1546135	332	-	.	ID=scaffold14|size2522936:hsp:11169:3.12.0.15;Parent=scaffold14|size2522936:hit:5364:3.12.0.15;Target=jgi|Thaoce1|81988|rna6325 316 567 +;Gap=M666
scaffold14|size2522936	blastx	match_part	1545154	1545468	318	-	.	ID=scaffold14|size2522936:hsp:11170:3.12.0.15;Parent=scaffold14|size2522936:hit:5364:3.12.0.15;Target=jgi|Thaoce1|81988|rna6325 572 676 +;Gap=M315
scaffold14|size2522936	blastx	match_part	1544919	1545110	198	-	.	ID=scaffold14|size2522936:hsp:11171:3.12.0.15;Parent=scaffold14|size2522936:hit:5364:3.12.0.15;Target=jgi|Thaoce1|81988|rna6325 693 756 +;Gap=M192
scaffold14|size2522936	blastx	protein_match	1544919	1545923	192	-	.	ID=scaffold14|size2522936:hit:5365:3.12.0.15;Name=jgi|Thaoce1|69941|rna1982;score=192
scaffold14|size2522936	blastx	match_part	1545762	1545923	96	-	.	ID=scaffold14|size2522936:hsp:11172:3.12.0.15;Parent=scaffold14|size2522936:hit:5365:3.12.0.15;Target=jgi|Thaoce1|69941|rna1982 47 100 +;Gap=M162
scaffold14|size2522936	blastx	match_part	1545470	1545763	191	-	.	ID=scaffold14|size2522936:hsp:11173:3.12.0.15;Parent=scaffold14|size2522936:hit:5365:3.12.0.15;Target=jgi|Thaoce1|69941|rna1982 105 205 +;Gap=M294
scaffold14|size2522936	blastx	match_part	1545148	1545468	335	-	.	ID=scaffold14|size2522936:hsp:11174:3.12.0.15;Parent=scaffold14|size2522936:hit:5365:3.12.0.15;Target=jgi|Thaoce1|69941|rna1982 210 316 +;Gap=M321
scaffold14|size2522936	blastx	match_part	1544919	1545110	192	-	.	ID=scaffold14|size2522936:hsp:11175:3.12.0.15;Parent=scaffold14|size2522936:hit:5365:3.12.0.15;Target=jgi|Thaoce1|69941|rna1982 331 394 +;Gap=M192
scaffold14|size2522936	blastx	protein_match	1553780	1553983	230	+	.	ID=scaffold14|size2522936:hit:5366:3.12.0.15;Name=jgi|Thaps3|35932|e_gw1.8.320.1;score=230
scaffold14|size2522936	blastx	match_part	1553780	1553983	230	+	.	ID=scaffold14|size2522936:hsp:11176:3.12.0.15;Parent=scaffold14|size2522936:hit:5366:3.12.0.15;Target=jgi|Thaps3|35932|e_gw1.8.320.1 4 71 +;Gap=M204
scaffold14|size2522936	blastx	protein_match	1553780	1553989	225	+	.	ID=scaffold14|size2522936:hit:5367:3.12.0.15;Name=jgi|Fracy1|165292|gw1.24.371.1;score=225
scaffold14|size2522936	blastx	match_part	1553780	1553989	225	+	.	ID=scaffold14|size2522936:hsp:11177:3.12.0.15;Parent=scaffold14|size2522936:hit:5367:3.12.0.15;Target=jgi|Fracy1|165292|gw1.24.371.1 4 73 +;Gap=M210
scaffold14|size2522936	blastx	protein_match	1553759	1553980	222	+	.	ID=scaffold14|size2522936:hit:5368:3.12.0.15;Name=jgi|Thaoce1|79133|rna22154;score=222
scaffold14|size2522936	blastx	match_part	1553759	1553980	222	+	.	ID=scaffold14|size2522936:hsp:11178:3.12.0.15;Parent=scaffold14|size2522936:hit:5368:3.12.0.15;Target=jgi|Thaoce1|79133|rna22154 30 103 +;Gap=M222
scaffold14|size2522936	blastx	protein_match	1553750	1553983	199	+	.	ID=scaffold14|size2522936:hit:5369:3.12.0.15;Name=jgi|Fracy1|202107|e_gw1.71.80.1;score=199
scaffold14|size2522936	blastx	match_part	1553750	1553983	199	+	.	ID=scaffold14|size2522936:hsp:11179:3.12.0.15;Parent=scaffold14|size2522936:hit:5369:3.12.0.15;Target=jgi|Fracy1|202107|e_gw1.71.80.1 1 79 +;Gap=M234
scaffold14|size2522936	blastx	protein_match	1553786	1553983	180	+	.	ID=scaffold14|size2522936:hit:5370:3.12.0.15;Name=jgi|Fracy1|165430|gw1.3.1165.1;score=180
scaffold14|size2522936	blastx	match_part	1553786	1553983	180	+	.	ID=scaffold14|size2522936:hsp:11180:3.12.0.15;Parent=scaffold14|size2522936:hit:5370:3.12.0.15;Target=jgi|Fracy1|165430|gw1.3.1165.1 1 66 +;Gap=M198
scaffold14|size2522936	blastx	protein_match	1553750	1553998	208	+	.	ID=scaffold14|size2522936:hit:5371:3.12.0.15;Name=jgi|Fracy1|178743|e_gw1.1.1411.1;score=208
scaffold14|size2522936	blastx	match_part	1553750	1553998	208	+	.	ID=scaffold14|size2522936:hsp:11181:3.12.0.15;Parent=scaffold14|size2522936:hit:5371:3.12.0.15;Target=jgi|Fracy1|178743|e_gw1.1.1411.1 1 84 +;Gap=M249
scaffold14|size2522936	blastx	protein_match	1553786	1553983	180	+	.	ID=scaffold14|size2522936:hit:5372:3.12.0.15;Name=jgi|Fracy1|165430|gw1.3.1165.1;score=180
scaffold14|size2522936	blastx	match_part	1553786	1553983	180	+	.	ID=scaffold14|size2522936:hsp:11182:3.12.0.15;Parent=scaffold14|size2522936:hit:5372:3.12.0.15;Target=jgi|Fracy1|165430|gw1.3.1165.1 1 66 +;Gap=M198
scaffold14|size2522936	blastx	protein_match	1553714	1553989	235	+	.	ID=scaffold14|size2522936:hit:5373:3.12.0.15;Name=jgi|Fracy1|143231|gw1.1.678.1;score=235
scaffold14|size2522936	blastx	match_part	1553714	1553989	235	+	.	ID=scaffold14|size2522936:hsp:11183:3.12.0.15;Parent=scaffold14|size2522936:hit:5373:3.12.0.15;Target=jgi|Fracy1|143231|gw1.1.678.1 5 95 +;Gap=M276
scaffold14|size2522936	blastx	protein_match	1553750	1553998	208	+	.	ID=scaffold14|size2522936:hit:5374:3.12.0.15;Name=jgi|Fracy1|178743|e_gw1.1.1411.1;score=208
scaffold14|size2522936	blastx	match_part	1553750	1553998	208	+	.	ID=scaffold14|size2522936:hsp:11184:3.12.0.15;Parent=scaffold14|size2522936:hit:5374:3.12.0.15;Target=jgi|Fracy1|178743|e_gw1.1.1411.1 1 84 +;Gap=M249
scaffold14|size2522936	blastx	protein_match	1553789	1553932	167	+	.	ID=scaffold14|size2522936:hit:5375:3.12.0.15;Name=jgi|Fracy1|155670|gw1.4.848.1;score=167
scaffold14|size2522936	blastx	match_part	1553789	1553932	167	+	.	ID=scaffold14|size2522936:hsp:11185:3.12.0.15;Parent=scaffold14|size2522936:hit:5375:3.12.0.15;Target=jgi|Fracy1|155670|gw1.4.848.1 3 50 +;Gap=M144
scaffold14|size2522936	blastx	protein_match	1553771	1553977	203	+	.	ID=scaffold14|size2522936:hit:5376:3.12.0.15;Name=jgi|Fracy1|163255|gw1.88.44.1;score=203
scaffold14|size2522936	blastx	match_part	1553771	1553977	203	+	.	ID=scaffold14|size2522936:hsp:11186:3.12.0.15;Parent=scaffold14|size2522936:hit:5376:3.12.0.15;Target=jgi|Fracy1|163255|gw1.88.44.1 3 72 +;Gap=M207
scaffold14|size2522936	blastx	protein_match	1553789	1553983	185	+	.	ID=scaffold14|size2522936:hit:5377:3.12.0.15;Name=jgi|Fracy1|155490|gw1.2.1226.1;score=185
scaffold14|size2522936	blastx	match_part	1553789	1553983	185	+	.	ID=scaffold14|size2522936:hsp:11187:3.12.0.15;Parent=scaffold14|size2522936:hit:5377:3.12.0.15;Target=jgi|Fracy1|155490|gw1.2.1226.1 1 65 +;Gap=M195
scaffold14|size2522936	blastx	protein_match	1553744	1555312	987	+	.	ID=scaffold14|size2522936:hit:5378:3.12.0.15;Name=jgi|Thaoce1|85128|rna18672;score=987
scaffold14|size2522936	blastx	match_part	1553744	1555312	987	+	.	ID=scaffold14|size2522936:hsp:11188:3.12.0.15;Parent=scaffold14|size2522936:hit:5378:3.12.0.15;Target=jgi|Thaoce1|85128|rna18672 6 518 +;Gap=M1569
scaffold14|size2522936	blastx	protein_match	1553714	1553989	235	+	.	ID=scaffold14|size2522936:hit:5379:3.12.0.15;Name=jgi|Fracy1|143231|gw1.1.678.1;score=235
scaffold14|size2522936	blastx	match_part	1553714	1553989	235	+	.	ID=scaffold14|size2522936:hsp:11189:3.12.0.15;Parent=scaffold14|size2522936:hit:5379:3.12.0.15;Target=jgi|Fracy1|143231|gw1.1.678.1 5 95 +;Gap=M276
scaffold14|size2522936	blastx	protein_match	1553786	1553992	222	+	.	ID=scaffold14|size2522936:hit:5380:3.12.0.15;Name=jgi|Phatr2|7988|gw1.33.21.1;score=222
scaffold14|size2522936	blastx	match_part	1553786	1553992	222	+	.	ID=scaffold14|size2522936:hsp:11190:3.12.0.15;Parent=scaffold14|size2522936:hit:5380:3.12.0.15;Target=jgi|Phatr2|7988|gw1.33.21.1 1 69 +;Gap=M207
scaffold14|size2522936	blastx	protein_match	1553771	1553977	203	+	.	ID=scaffold14|size2522936:hit:5381:3.12.0.15;Name=jgi|Fracy1|163255|gw1.88.44.1;score=203
scaffold14|size2522936	blastx	match_part	1553771	1553977	203	+	.	ID=scaffold14|size2522936:hsp:11191:3.12.0.15;Parent=scaffold14|size2522936:hit:5381:3.12.0.15;Target=jgi|Fracy1|163255|gw1.88.44.1 3 72 +;Gap=M207
scaffold14|size2522936	blastx	protein_match	1553789	1553932	167	+	.	ID=scaffold14|size2522936:hit:5382:3.12.0.15;Name=jgi|Fracy1|155670|gw1.4.848.1;score=167
scaffold14|size2522936	blastx	match_part	1553789	1553932	167	+	.	ID=scaffold14|size2522936:hsp:11192:3.12.0.15;Parent=scaffold14|size2522936:hit:5382:3.12.0.15;Target=jgi|Fracy1|155670|gw1.4.848.1 3 50 +;Gap=M144
scaffold14|size2522936	blastx	protein_match	1553750	1553998	208	+	.	ID=scaffold14|size2522936:hit:5383:3.12.0.15;Name=jgi|Fracy1|178743|e_gw1.1.1411.1;score=208
scaffold14|size2522936	blastx	match_part	1553750	1553998	208	+	.	ID=scaffold14|size2522936:hsp:11193:3.12.0.15;Parent=scaffold14|size2522936:hit:5383:3.12.0.15;Target=jgi|Fracy1|178743|e_gw1.1.1411.1 1 84 +;Gap=M249
scaffold14|size2522936	blastx	protein_match	1553786	1553977	199	+	.	ID=scaffold14|size2522936:hit:5384:3.12.0.15;Name=jgi|Thaps3|19963|gw1.22.201.1;score=199
scaffold14|size2522936	blastx	match_part	1553786	1553977	199	+	.	ID=scaffold14|size2522936:hsp:11194:3.12.0.15;Parent=scaffold14|size2522936:hit:5384:3.12.0.15;Target=jgi|Thaps3|19963|gw1.22.201.1 1 65 +;Gap=M192
scaffold14|size2522936	blastx	protein_match	1553789	1553983	185	+	.	ID=scaffold14|size2522936:hit:5385:3.12.0.15;Name=jgi|Fracy1|155490|gw1.2.1226.1;score=185
scaffold14|size2522936	blastx	match_part	1553789	1553983	185	+	.	ID=scaffold14|size2522936:hsp:11195:3.12.0.15;Parent=scaffold14|size2522936:hit:5385:3.12.0.15;Target=jgi|Fracy1|155490|gw1.2.1226.1 1 65 +;Gap=M195
scaffold14|size2522936	blastx	protein_match	1553714	1553989	235	+	.	ID=scaffold14|size2522936:hit:5386:3.12.0.15;Name=jgi|Fracy1|143231|gw1.1.678.1;score=235
scaffold14|size2522936	blastx	match_part	1553714	1553989	235	+	.	ID=scaffold14|size2522936:hsp:11196:3.12.0.15;Parent=scaffold14|size2522936:hit:5386:3.12.0.15;Target=jgi|Fracy1|143231|gw1.1.678.1 5 95 +;Gap=M276
scaffold14|size2522936	blastx	protein_match	1553789	1553983	185	+	.	ID=scaffold14|size2522936:hit:5387:3.12.0.15;Name=jgi|Fracy1|155490|gw1.2.1226.1;score=185
scaffold14|size2522936	blastx	match_part	1553789	1553983	185	+	.	ID=scaffold14|size2522936:hsp:11197:3.12.0.15;Parent=scaffold14|size2522936:hit:5387:3.12.0.15;Target=jgi|Fracy1|155490|gw1.2.1226.1 1 65 +;Gap=M195
scaffold14|size2522936	blastx	protein_match	1553738	1555309	1309	+	.	ID=scaffold14|size2522936:hit:5388:3.12.0.15;Name=jgi|Thaps3|25050|estExt_fgenesh1_pg.C_chr_150236;score=1309
scaffold14|size2522936	blastx	match_part	1553738	1555309	1309	+	.	ID=scaffold14|size2522936:hsp:11198:3.12.0.15;Parent=scaffold14|size2522936:hit:5388:3.12.0.15;Target=jgi|Thaps3|25050|estExt_fgenesh1_pg.C_chr_150236 6 598 +;Gap=M1572
scaffold14|size2522936	blastx	protein_match	1553771	1553977	203	+	.	ID=scaffold14|size2522936:hit:5389:3.12.0.15;Name=jgi|Fracy1|163255|gw1.88.44.1;score=203
scaffold14|size2522936	blastx	match_part	1553771	1553977	203	+	.	ID=scaffold14|size2522936:hsp:11199:3.12.0.15;Parent=scaffold14|size2522936:hit:5389:3.12.0.15;Target=jgi|Fracy1|163255|gw1.88.44.1 3 72 +;Gap=M207
scaffold14|size2522936	blastx	protein_match	1553786	1553983	180	+	.	ID=scaffold14|size2522936:hit:5390:3.12.0.15;Name=jgi|Fracy1|165430|gw1.3.1165.1;score=180
scaffold14|size2522936	blastx	match_part	1553786	1553983	180	+	.	ID=scaffold14|size2522936:hsp:11200:3.12.0.15;Parent=scaffold14|size2522936:hit:5390:3.12.0.15;Target=jgi|Fracy1|165430|gw1.3.1165.1 1 66 +;Gap=M198
scaffold14|size2522936	blastx	protein_match	1553780	1553989	225	+	.	ID=scaffold14|size2522936:hit:5391:3.12.0.15;Name=jgi|Fracy1|165292|gw1.24.371.1;score=225
scaffold14|size2522936	blastx	match_part	1553780	1553989	225	+	.	ID=scaffold14|size2522936:hsp:11201:3.12.0.15;Parent=scaffold14|size2522936:hit:5391:3.12.0.15;Target=jgi|Fracy1|165292|gw1.24.371.1 4 73 +;Gap=M210
scaffold14|size2522936	blastx	protein_match	1553774	1553932	173	+	.	ID=scaffold14|size2522936:hit:5392:3.12.0.15;Name=jgi|Phatr2|8461|gw1.13.291.1;score=173
scaffold14|size2522936	blastx	match_part	1553774	1553932	173	+	.	ID=scaffold14|size2522936:hsp:11202:3.12.0.15;Parent=scaffold14|size2522936:hit:5392:3.12.0.15;Target=jgi|Phatr2|8461|gw1.13.291.1 1 53 +;Gap=M159
scaffold14|size2522936	blastx	protein_match	1553789	1553932	167	+	.	ID=scaffold14|size2522936:hit:5393:3.12.0.15;Name=jgi|Fracy1|155670|gw1.4.848.1;score=167
scaffold14|size2522936	blastx	match_part	1553789	1553932	167	+	.	ID=scaffold14|size2522936:hsp:11203:3.12.0.15;Parent=scaffold14|size2522936:hit:5393:3.12.0.15;Target=jgi|Fracy1|155670|gw1.4.848.1 3 50 +;Gap=M144
scaffold14|size2522936	blastx	protein_match	1553783	1553932	145	+	.	ID=scaffold14|size2522936:hit:5394:3.12.0.15;Name=jgi|Phatr2|9123|e_gw1.1.991.1;score=145
scaffold14|size2522936	blastx	match_part	1553783	1553932	145	+	.	ID=scaffold14|size2522936:hsp:11204:3.12.0.15;Parent=scaffold14|size2522936:hit:5394:3.12.0.15;Target=jgi|Phatr2|9123|e_gw1.1.991.1 1 50 +;Gap=M150
scaffold14|size2522936	blastx	protein_match	1555828	1557081	1157	-	.	ID=scaffold14|size2522936:hit:5395:3.12.0.15;Name=jgi|Thaps3|25019|estExt_fgenesh1_pg.C_chr_150176;score=1157
scaffold14|size2522936	blastx	match_part	1555828	1557081	1157	-	.	ID=scaffold14|size2522936:hsp:11205:3.12.0.15;Parent=scaffold14|size2522936:hit:5395:3.12.0.15;Target=jgi|Thaps3|25019|estExt_fgenesh1_pg.C_chr_150176 10 421 +;Gap=M1254
scaffold14|size2522936	blastx	protein_match	1555840	1557021	686	-	.	ID=scaffold14|size2522936:hit:5396:3.12.0.15;Name=jgi|Thaoce1|85129|rna18673;score=686
scaffold14|size2522936	blastx	match_part	1555840	1557021	686	-	.	ID=scaffold14|size2522936:hsp:11206:3.12.0.15;Parent=scaffold14|size2522936:hit:5396:3.12.0.15;Target=jgi|Thaoce1|85129|rna18673 2 326 +;Gap=M1182
scaffold14|size2522936	blastx	protein_match	1565689	1567023	1005	-	.	ID=scaffold14|size2522936:hit:5397:3.12.0.15;Name=jgi|Thaps3|6151|fgenesh1_pg.C_chr_6000306;score=1005
scaffold14|size2522936	blastx	match_part	1565689	1567023	1005	-	.	ID=scaffold14|size2522936:hsp:11207:3.12.0.15;Parent=scaffold14|size2522936:hit:5397:3.12.0.15;Target=jgi|Thaps3|6151|fgenesh1_pg.C_chr_6000306 1 455 +;Gap=M1335
scaffold14|size2522936	blastx	protein_match	1572487	1575320	197	+	.	ID=scaffold14|size2522936:hit:5398:3.12.0.15;Name=jgi|Thaoce1|72659|rna6334;score=197
scaffold14|size2522936	blastx	match_part	1572487	1572717	197	+	.	ID=scaffold14|size2522936:hsp:11208:3.12.0.15;Parent=scaffold14|size2522936:hit:5398:3.12.0.15;Target=jgi|Thaoce1|72659|rna6334 35 111 +;Gap=M231
scaffold14|size2522936	blastx	match_part	1574783	1575013	219	+	.	ID=scaffold14|size2522936:hsp:11209:3.12.0.15;Parent=scaffold14|size2522936:hit:5398:3.12.0.15;Target=jgi|Thaoce1|72659|rna6334 151 226 +;Gap=M231
scaffold14|size2522936	blastx	match_part	1575007	1575081	93	+	.	ID=scaffold14|size2522936:hsp:11210:3.12.0.15;Parent=scaffold14|size2522936:hit:5398:3.12.0.15;Target=jgi|Thaoce1|72659|rna6334 225 249 +;Gap=M75
scaffold14|size2522936	blastx	match_part	1575084	1575320	225	+	.	ID=scaffold14|size2522936:hsp:11211:3.12.0.15;Parent=scaffold14|size2522936:hit:5398:3.12.0.15;Target=jgi|Thaoce1|72659|rna6334 252 331 +;Gap=M237
scaffold14|size2522936	blastx	protein_match	1579485	1581348	850	+	.	ID=scaffold14|size2522936:hit:5399:3.12.0.15;Name=jgi|Thaps3|269821|estExt_thaps1_ua_kg.C_chr_150029;score=850
scaffold14|size2522936	blastx	match_part	1579485	1580666	850	+	.	ID=scaffold14|size2522936:hsp:11212:3.12.0.15;Parent=scaffold14|size2522936:hit:5399:3.12.0.15;Target=jgi|Thaps3|269821|estExt_thaps1_ua_kg.C_chr_150029 3 292 +;Gap=M1182
scaffold14|size2522936	blastx	match_part	1580764	1581348	745	+	.	ID=scaffold14|size2522936:hsp:11213:3.12.0.15;Parent=scaffold14|size2522936:hit:5399:3.12.0.15;Target=jgi|Thaps3|269821|estExt_thaps1_ua_kg.C_chr_150029 293 458 +;Gap=M585
scaffold14|size2522936	blastx	protein_match	1580031	1580901	473	+	.	ID=scaffold14|size2522936:hit:5400:3.12.0.15;Name=jgi|Thaoce1|76911|rna8685;score=473
scaffold14|size2522936	blastx	match_part	1580031	1580666	473	+	.	ID=scaffold14|size2522936:hsp:11214:3.12.0.15;Parent=scaffold14|size2522936:hit:5400:3.12.0.15;Target=jgi|Thaoce1|76911|rna8685 90 283 +;Gap=M636
scaffold14|size2522936	blastx	match_part	1580764	1580901	222	+	.	ID=scaffold14|size2522936:hsp:11215:3.12.0.15;Parent=scaffold14|size2522936:hit:5400:3.12.0.15;Target=jgi|Thaoce1|76911|rna8685 284 329 +;Gap=M138
scaffold14|size2522936	blastx	protein_match	1581818	1583053	1012	-	.	ID=scaffold14|size2522936:hit:5401:3.12.0.15;Name=jgi|Thaps3|24991|estExt_fgenesh1_pg.C_chr_150120;score=1012
scaffold14|size2522936	blastx	match_part	1581818	1583053	1012	-	.	ID=scaffold14|size2522936:hsp:11216:3.12.0.15;Parent=scaffold14|size2522936:hit:5401:3.12.0.15;Target=jgi|Thaps3|24991|estExt_fgenesh1_pg.C_chr_150120 230 595 +;Gap=M1236
scaffold14|size2522936	blastx	protein_match	1581824	1582081	175	-	.	ID=scaffold14|size2522936:hit:5402:3.12.0.15;Name=jgi|Thaoce1|89029|rna8142;score=175
scaffold14|size2522936	blastx	match_part	1581824	1582081	175	-	.	ID=scaffold14|size2522936:hsp:11217:3.12.0.15;Parent=scaffold14|size2522936:hit:5402:3.12.0.15;Target=jgi|Thaoce1|89029|rna8142 1 80 +;Gap=M258
scaffold14|size2522936	blastx	protein_match	1584889	1585341	596	+	.	ID=scaffold14|size2522936:hit:5403:3.12.0.15;Name=jgi|Thaps3|10129|fgenesh1_pg.C_chr_15000119;score=596
scaffold14|size2522936	blastx	match_part	1584889	1585341	596	+	.	ID=scaffold14|size2522936:hsp:11218:3.12.0.15;Parent=scaffold14|size2522936:hit:5403:3.12.0.15;Target=jgi|Thaps3|10129|fgenesh1_pg.C_chr_15000119 1 147 +;Gap=M453
scaffold14|size2522936	blastx	protein_match	1584889	1585344	538	+	.	ID=scaffold14|size2522936:hit:5404:3.12.0.15;Name=jgi|Phatr2|38963|fgenesh1_pg.C_chr_17000255;score=538
scaffold14|size2522936	blastx	match_part	1584889	1585344	538	+	.	ID=scaffold14|size2522936:hsp:11219:3.12.0.15;Parent=scaffold14|size2522936:hit:5404:3.12.0.15;Target=jgi|Phatr2|38963|fgenesh1_pg.C_chr_17000255 1 149 +;Gap=M456
scaffold14|size2522936	blastx	protein_match	1584880	1585344	322	+	.	ID=scaffold14|size2522936:hit:5405:3.12.0.15;Name=jgi|Thaoce1|99357|rna8287;score=322
scaffold14|size2522936	blastx	match_part	1584880	1585344	322	+	.	ID=scaffold14|size2522936:hsp:11220:3.12.0.15;Parent=scaffold14|size2522936:hit:5405:3.12.0.15;Target=jgi|Thaoce1|99357|rna8287 108 214 +;Gap=M465
scaffold14|size2522936	blastx	protein_match	1585174	1585344	206	+	.	ID=scaffold14|size2522936:hit:5406:3.12.0.15;Name=jgi|Thaoce1|81867|rna21016;score=206
scaffold14|size2522936	blastx	match_part	1585174	1585344	206	+	.	ID=scaffold14|size2522936:hsp:11221:3.12.0.15;Parent=scaffold14|size2522936:hit:5406:3.12.0.15;Target=jgi|Thaoce1|81867|rna21016 1 57 +;Gap=M171
scaffold14|size2522936	blastx	protein_match	1584889	1585344	499	+	.	ID=scaffold14|size2522936:hit:5407:3.12.0.15;Name=jgi|Fracy1|232999|fgenesh2_pg.1_%2523_1197;score=499
scaffold14|size2522936	blastx	match_part	1584889	1585344	499	+	.	ID=scaffold14|size2522936:hsp:11222:3.12.0.15;Parent=scaffold14|size2522936:hit:5407:3.12.0.15;Target=jgi|Fracy1|232999|fgenesh2_pg.1_%252523_1197 1 148 +;Gap=M456
scaffold14|size2522936	blastx	protein_match	1584889	1585344	499	+	.	ID=scaffold14|size2522936:hit:5408:3.12.0.15;Name=jgi|Fracy1|232999|fgenesh2_pg.1_%2523_1197;score=499
scaffold14|size2522936	blastx	match_part	1584889	1585344	499	+	.	ID=scaffold14|size2522936:hsp:11223:3.12.0.15;Parent=scaffold14|size2522936:hit:5408:3.12.0.15;Target=jgi|Fracy1|232999|fgenesh2_pg.1_%252523_1197 1 148 +;Gap=M456
scaffold14|size2522936	blastx	protein_match	1584889	1585344	499	+	.	ID=scaffold14|size2522936:hit:5409:3.12.0.15;Name=jgi|Fracy1|232999|fgenesh2_pg.1_%2523_1197;score=499
scaffold14|size2522936	blastx	match_part	1584889	1585344	499	+	.	ID=scaffold14|size2522936:hsp:11224:3.12.0.15;Parent=scaffold14|size2522936:hit:5409:3.12.0.15;Target=jgi|Fracy1|232999|fgenesh2_pg.1_%252523_1197 1 148 +;Gap=M456
scaffold14|size2522936	blastx	protein_match	1586255	1587631	941	+	.	ID=scaffold14|size2522936:hit:5410:3.12.0.15;Name=jgi|Thaoce1|93143|rna25732;score=941
scaffold14|size2522936	blastx	match_part	1586255	1587631	941	+	.	ID=scaffold14|size2522936:hsp:11225:3.12.0.15;Parent=scaffold14|size2522936:hit:5410:3.12.0.15;Target=jgi|Thaoce1|93143|rna25732 20 458 +;Gap=M1377
scaffold14|size2522936	blastx	protein_match	1588111	1588338	148	-	.	ID=scaffold14|size2522936:hit:5411:3.12.0.15;Name=jgi|Fracy1|191130|e_gw1.12.269.1;score=148
scaffold14|size2522936	blastx	match_part	1588111	1588338	148	-	.	ID=scaffold14|size2522936:hsp:11226:3.12.0.15;Parent=scaffold14|size2522936:hit:5411:3.12.0.15;Target=jgi|Fracy1|191130|e_gw1.12.269.1 8 85 +;Gap=M228
scaffold14|size2522936	blastx	protein_match	1588111	1588344	139	-	.	ID=scaffold14|size2522936:hit:5412:3.12.0.15;Name=jgi|Fracy1|179720|e_gw1.1.1257.1;score=139
scaffold14|size2522936	blastx	match_part	1588111	1588344	139	-	.	ID=scaffold14|size2522936:hsp:11227:3.12.0.15;Parent=scaffold14|size2522936:hit:5412:3.12.0.15;Target=jgi|Fracy1|179720|e_gw1.1.1257.1 36 117 +;Gap=M234
scaffold14|size2522936	blastx	protein_match	1588111	1588344	139	-	.	ID=scaffold14|size2522936:hit:5413:3.12.0.15;Name=jgi|Fracy1|179720|e_gw1.1.1257.1;score=139
scaffold14|size2522936	blastx	match_part	1588111	1588344	139	-	.	ID=scaffold14|size2522936:hsp:11228:3.12.0.15;Parent=scaffold14|size2522936:hit:5413:3.12.0.15;Target=jgi|Fracy1|179720|e_gw1.1.1257.1 36 117 +;Gap=M234
scaffold14|size2522936	blastx	protein_match	1588111	1588341	175	-	.	ID=scaffold14|size2522936:hit:5414:3.12.0.15;Name=jgi|Fracy1|175254|estExt_Genewise1.C_450184;score=175
scaffold14|size2522936	blastx	match_part	1588111	1588341	175	-	.	ID=scaffold14|size2522936:hsp:11229:3.12.0.15;Parent=scaffold14|size2522936:hit:5414:3.12.0.15;Target=jgi|Fracy1|175254|estExt_Genewise1.C_450184 205 287 +;Gap=M231
scaffold14|size2522936	blastx	match_part	1588153	1588338	161	-	.	ID=scaffold14|size2522936:hsp:11230:3.12.0.15;Parent=scaffold14|size2522936:hit:5414:3.12.0.15;Target=jgi|Fracy1|175254|estExt_Genewise1.C_450184 22 87 +;Gap=M186
scaffold14|size2522936	blastx	protein_match	1588111	1588338	148	-	.	ID=scaffold14|size2522936:hit:5415:3.12.0.15;Name=jgi|Fracy1|191130|e_gw1.12.269.1;score=148
scaffold14|size2522936	blastx	match_part	1588111	1588338	148	-	.	ID=scaffold14|size2522936:hsp:11231:3.12.0.15;Parent=scaffold14|size2522936:hit:5415:3.12.0.15;Target=jgi|Fracy1|191130|e_gw1.12.269.1 8 85 +;Gap=M228
scaffold14|size2522936	blastx	protein_match	1588111	1588338	127	-	.	ID=scaffold14|size2522936:hit:5416:3.12.0.15;Name=jgi|Thaoce1|90559|rna12229;score=127
scaffold14|size2522936	blastx	match_part	1588111	1588338	127	-	.	ID=scaffold14|size2522936:hsp:11232:3.12.0.15;Parent=scaffold14|size2522936:hit:5416:3.12.0.15;Target=jgi|Thaoce1|90559|rna12229 8 86 +;Gap=M228
scaffold14|size2522936	blastx	protein_match	1588159	1588347	127	-	.	ID=scaffold14|size2522936:hit:5417:3.12.0.15;Name=jgi|Fracy1|198267|e_gw1.39.210.1;score=127
scaffold14|size2522936	blastx	match_part	1588159	1588347	127	-	.	ID=scaffold14|size2522936:hsp:11233:3.12.0.15;Parent=scaffold14|size2522936:hit:5417:3.12.0.15;Target=jgi|Fracy1|198267|e_gw1.39.210.1 25 89 +;Gap=M189
scaffold14|size2522936	blastx	protein_match	1588111	1588338	148	-	.	ID=scaffold14|size2522936:hit:5418:3.12.0.15;Name=jgi|Fracy1|191130|e_gw1.12.269.1;score=148
scaffold14|size2522936	blastx	match_part	1588111	1588338	148	-	.	ID=scaffold14|size2522936:hsp:11234:3.12.0.15;Parent=scaffold14|size2522936:hit:5418:3.12.0.15;Target=jgi|Fracy1|191130|e_gw1.12.269.1 8 85 +;Gap=M228
scaffold14|size2522936	blastx	protein_match	1588111	1588344	139	-	.	ID=scaffold14|size2522936:hit:5419:3.12.0.15;Name=jgi|Fracy1|179720|e_gw1.1.1257.1;score=139
scaffold14|size2522936	blastx	match_part	1588111	1588344	139	-	.	ID=scaffold14|size2522936:hsp:11235:3.12.0.15;Parent=scaffold14|size2522936:hit:5419:3.12.0.15;Target=jgi|Fracy1|179720|e_gw1.1.1257.1 36 117 +;Gap=M234
scaffold14|size2522936	protein2genome	protein_match	1501823	1503574	1541	+	.	ID=scaffold14|size2522936:hit:5420:3.12.0.15;Name=jgi|Phatr2|50964|estExt_fgenesh1_pm.C_chr_100004;score=1541
scaffold14|size2522936	protein2genome	match_part	1501823	1502005	1541	+	.	ID=scaffold14|size2522936:hsp:11236:3.12.0.15;Parent=scaffold14|size2522936:hit:5420:3.12.0.15;Target=jgi|Phatr2|50964|estExt_fgenesh1_pm.C_chr_100004 4 64 +;Gap=M183
scaffold14|size2522936	protein2genome	match_part	1502074	1502339	1541	+	.	ID=scaffold14|size2522936:hsp:11237:3.12.0.15;Parent=scaffold14|size2522936:hit:5420:3.12.0.15;Target=jgi|Phatr2|50964|estExt_fgenesh1_pm.C_chr_100004 65 152 +;Gap=M266
scaffold14|size2522936	protein2genome	match_part	1502414	1502582	1541	+	.	ID=scaffold14|size2522936:hsp:11238:3.12.0.15;Parent=scaffold14|size2522936:hit:5420:3.12.0.15;Target=jgi|Phatr2|50964|estExt_fgenesh1_pm.C_chr_100004 153 209 +;Gap=M169
scaffold14|size2522936	protein2genome	match_part	1502662	1502801	1541	+	.	ID=scaffold14|size2522936:hsp:11239:3.12.0.15;Parent=scaffold14|size2522936:hit:5420:3.12.0.15;Target=jgi|Phatr2|50964|estExt_fgenesh1_pm.C_chr_100004 210 255 +;Gap=M140
scaffold14|size2522936	protein2genome	match_part	1502894	1503011	1541	+	.	ID=scaffold14|size2522936:hsp:11240:3.12.0.15;Parent=scaffold14|size2522936:hit:5420:3.12.0.15;Target=jgi|Phatr2|50964|estExt_fgenesh1_pm.C_chr_100004 256 295 +;Gap=M118
scaffold14|size2522936	protein2genome	match_part	1503086	1503254	1541	+	.	ID=scaffold14|size2522936:hsp:11241:3.12.0.15;Parent=scaffold14|size2522936:hit:5420:3.12.0.15;Target=jgi|Phatr2|50964|estExt_fgenesh1_pm.C_chr_100004 296 351 +;Gap=M169
scaffold14|size2522936	protein2genome	match_part	1503348	1503574	1541	+	.	ID=scaffold14|size2522936:hsp:11242:3.12.0.15;Parent=scaffold14|size2522936:hit:5420:3.12.0.15;Target=jgi|Phatr2|50964|estExt_fgenesh1_pm.C_chr_100004 352 427 +;Gap=M227
scaffold14|size2522936	protein2genome	protein_match	1501754	1503574	1739	+	.	ID=scaffold14|size2522936:hit:5421:3.12.0.15;Name=jgi|Thaoce1|96537|rna3860;score=1739
scaffold14|size2522936	protein2genome	match_part	1501754	1502005	1739	+	.	ID=scaffold14|size2522936:hsp:11243:3.12.0.15;Parent=scaffold14|size2522936:hit:5421:3.12.0.15;Target=jgi|Thaoce1|96537|rna3860 5 88 +;Gap=M252
scaffold14|size2522936	protein2genome	match_part	1502074	1502339	1739	+	.	ID=scaffold14|size2522936:hsp:11244:3.12.0.15;Parent=scaffold14|size2522936:hit:5421:3.12.0.15;Target=jgi|Thaoce1|96537|rna3860 89 176 +;Gap=M266
scaffold14|size2522936	protein2genome	match_part	1502414	1502582	1739	+	.	ID=scaffold14|size2522936:hsp:11245:3.12.0.15;Parent=scaffold14|size2522936:hit:5421:3.12.0.15;Target=jgi|Thaoce1|96537|rna3860 177 233 +;Gap=M169
scaffold14|size2522936	protein2genome	match_part	1502662	1502792	1739	+	.	ID=scaffold14|size2522936:hsp:11246:3.12.0.15;Parent=scaffold14|size2522936:hit:5421:3.12.0.15;Target=jgi|Thaoce1|96537|rna3860 234 276 +;Gap=M131
scaffold14|size2522936	protein2genome	match_part	1502894	1503011	1739	+	.	ID=scaffold14|size2522936:hsp:11247:3.12.0.15;Parent=scaffold14|size2522936:hit:5421:3.12.0.15;Target=jgi|Thaoce1|96537|rna3860 277 316 +;Gap=M118
scaffold14|size2522936	protein2genome	match_part	1503086	1503254	1739	+	.	ID=scaffold14|size2522936:hsp:11248:3.12.0.15;Parent=scaffold14|size2522936:hit:5421:3.12.0.15;Target=jgi|Thaoce1|96537|rna3860 317 372 +;Gap=M169
scaffold14|size2522936	protein2genome	match_part	1503348	1503574	1739	+	.	ID=scaffold14|size2522936:hsp:11249:3.12.0.15;Parent=scaffold14|size2522936:hit:5421:3.12.0.15;Target=jgi|Thaoce1|96537|rna3860 373 448 +;Gap=M227
scaffold14|size2522936	protein2genome	protein_match	1504047	1504877	1056	-	.	ID=scaffold14|size2522936:hit:5422:3.12.0.15;Name=jgi|Thaoce1|87055|rna531;score=1056
scaffold14|size2522936	protein2genome	match_part	1504047	1504877	1056	-	.	ID=scaffold14|size2522936:hsp:11250:3.12.0.15;Parent=scaffold14|size2522936:hit:5422:3.12.0.15;Target=jgi|Thaoce1|87055|rna531 243 523 +;Gap=M831
scaffold14|size2522936	protein2genome	protein_match	1504050	1504466	523	-	.	ID=scaffold14|size2522936:hit:5423:3.12.0.15;Name=jgi|Thaoce1|82891|rna25210;score=523
scaffold14|size2522936	protein2genome	match_part	1504050	1504466	523	-	.	ID=scaffold14|size2522936:hsp:11251:3.12.0.15;Parent=scaffold14|size2522936:hit:5423:3.12.0.15;Target=jgi|Thaoce1|82891|rna25210 2 140 +;Gap=M417
scaffold14|size2522936	protein2genome	protein_match	1504047	1504352	378	-	.	ID=scaffold14|size2522936:hit:5424:3.12.0.15;Name=jgi|Thaoce1|89505|rna20634;score=378
scaffold14|size2522936	protein2genome	match_part	1504047	1504352	378	-	.	ID=scaffold14|size2522936:hsp:11252:3.12.0.15;Parent=scaffold14|size2522936:hit:5424:3.12.0.15;Target=jgi|Thaoce1|89505|rna20634 1 102 +;Gap=M306
scaffold14|size2522936	protein2genome	protein_match	1504047	1504310	359	-	.	ID=scaffold14|size2522936:hit:5425:3.12.0.15;Name=jgi|Thaoce1|80190|rna639;score=359
scaffold14|size2522936	protein2genome	match_part	1504047	1504310	359	-	.	ID=scaffold14|size2522936:hsp:11253:3.12.0.15;Parent=scaffold14|size2522936:hit:5425:3.12.0.15;Target=jgi|Thaoce1|80190|rna639 9 96 +;Gap=M264
scaffold14|size2522936	protein2genome	protein_match	1504047	1504367	397	-	.	ID=scaffold14|size2522936:hit:5426:3.12.0.15;Name=jgi|Thaoce1|97341|rna23258;score=397
scaffold14|size2522936	protein2genome	match_part	1504047	1504367	397	-	.	ID=scaffold14|size2522936:hsp:11254:3.12.0.15;Parent=scaffold14|size2522936:hit:5426:3.12.0.15;Target=jgi|Thaoce1|97341|rna23258 58 164 +;Gap=M321
scaffold14|size2522936	protein2genome	protein_match	1504047	1504437	356	-	.	ID=scaffold14|size2522936:hit:5427:3.12.0.15;Name=jgi|Thaoce1|73706|rna104;score=356
scaffold14|size2522936	protein2genome	match_part	1504047	1504437	356	-	.	ID=scaffold14|size2522936:hsp:11255:3.12.0.15;Parent=scaffold14|size2522936:hit:5427:3.12.0.15;Target=jgi|Thaoce1|73706|rna104 1 131 +;Gap=M391
scaffold14|size2522936	protein2genome	protein_match	1537428	1539330	1797	+	.	ID=scaffold14|size2522936:hit:5428:3.12.0.15;Name=jgi|Thaps3|12122|fgenesh1_pg.C_chr_23000150;score=1797
scaffold14|size2522936	protein2genome	match_part	1537428	1537768	1797	+	.	ID=scaffold14|size2522936:hsp:11256:3.12.0.15;Parent=scaffold14|size2522936:hit:5428:3.12.0.15;Target=jgi|Thaps3|12122|fgenesh1_pg.C_chr_23000150 192 304 +;Gap=M341
scaffold14|size2522936	protein2genome	match_part	1537827	1538600	1797	+	.	ID=scaffold14|size2522936:hsp:11257:3.12.0.15;Parent=scaffold14|size2522936:hit:5428:3.12.0.15;Target=jgi|Thaps3|12122|fgenesh1_pg.C_chr_23000150 305 562 +;Gap=M774
scaffold14|size2522936	protein2genome	match_part	1538709	1539330	1797	+	.	ID=scaffold14|size2522936:hsp:11258:3.12.0.15;Parent=scaffold14|size2522936:hit:5428:3.12.0.15;Target=jgi|Thaps3|12122|fgenesh1_pg.C_chr_23000150 563 775 +;Gap=M622
scaffold14|size2522936	protein2genome	protein_match	1540582	1540832	170	+	.	ID=scaffold14|size2522936:hit:5429:3.12.0.15;Name=jgi|Thaoce1|74193|rna7899;score=170
scaffold14|size2522936	protein2genome	match_part	1540582	1540832	170	+	.	ID=scaffold14|size2522936:hsp:11259:3.12.0.15;Parent=scaffold14|size2522936:hit:5429:3.12.0.15;Target=jgi|Thaoce1|74193|rna7899 1 84 +;Gap=M251
scaffold14|size2522936	protein2genome	protein_match	1536666	1537081	359	+	.	ID=scaffold14|size2522936:hit:5430:3.12.0.15;Name=jgi|Thaps3|10023|fgenesh1_pg.C_chr_15000013;score=359
scaffold14|size2522936	protein2genome	match_part	1536666	1537081	359	+	.	ID=scaffold14|size2522936:hsp:11260:3.12.0.15;Parent=scaffold14|size2522936:hit:5430:3.12.0.15;Target=jgi|Thaps3|10023|fgenesh1_pg.C_chr_15000013 1 137 +;Gap=M416
scaffold14|size2522936	protein2genome	protein_match	1540567	1541025	194	+	.	ID=scaffold14|size2522936:hit:5431:3.12.0.15;Name=jgi|Thaoce1|91494|rna15024;score=194
scaffold14|size2522936	protein2genome	match_part	1540567	1541025	194	+	.	ID=scaffold14|size2522936:hsp:11261:3.12.0.15;Parent=scaffold14|size2522936:hit:5431:3.12.0.15;Target=jgi|Thaoce1|91494|rna15024 21 172 +;Gap=M459
scaffold14|size2522936	protein2genome	protein_match	1538008	1539192	1213	+	.	ID=scaffold14|size2522936:hit:5432:3.12.0.15;Name=jgi|Thaps3|10024|fgenesh1_pg.C_chr_15000014;score=1213
scaffold14|size2522936	protein2genome	match_part	1538008	1538509	1213	+	.	ID=scaffold14|size2522936:hsp:11262:3.12.0.15;Parent=scaffold14|size2522936:hit:5432:3.12.0.15;Target=jgi|Thaps3|10024|fgenesh1_pg.C_chr_15000014 1 168 +;Gap=M502
scaffold14|size2522936	protein2genome	match_part	1538585	1539192	1213	+	.	ID=scaffold14|size2522936:hsp:11263:3.12.0.15;Parent=scaffold14|size2522936:hit:5432:3.12.0.15;Target=jgi|Thaps3|10024|fgenesh1_pg.C_chr_15000014 169 371 +;Gap=M608
scaffold14|size2522936	protein2genome	protein_match	1533504	1534109	303	+	.	ID=scaffold14|size2522936:hit:5433:3.12.0.15;Name=jgi|Fracy1|267782|estExt_fgenesh2_kg.C_20204;score=303
scaffold14|size2522936	protein2genome	match_part	1533504	1534109	303	+	.	ID=scaffold14|size2522936:hsp:11264:3.12.0.15;Parent=scaffold14|size2522936:hit:5433:3.12.0.15;Target=jgi|Fracy1|267782|estExt_fgenesh2_kg.C_20204 30 231 +;Gap=M606
scaffold14|size2522936	protein2genome	protein_match	1540773	1541069	184	+	.	ID=scaffold14|size2522936:hit:5434:3.12.0.15;Name=jgi|Fracy1|247541|fgenesh2_pg.20_%2523_332;score=184
scaffold14|size2522936	protein2genome	match_part	1540773	1541069	184	+	.	ID=scaffold14|size2522936:hsp:11265:3.12.0.15;Parent=scaffold14|size2522936:hit:5434:3.12.0.15;Target=jgi|Fracy1|247541|fgenesh2_pg.20_%252523_332 2 100 +;Gap=M297
scaffold14|size2522936	protein2genome	protein_match	1539795	1540486	416	+	.	ID=scaffold14|size2522936:hit:5435:3.12.0.15;Name=jgi|Thaoce1|85958|rna10719;score=416
scaffold14|size2522936	protein2genome	match_part	1539795	1540167	416	+	.	ID=scaffold14|size2522936:hsp:11266:3.12.0.15;Parent=scaffold14|size2522936:hit:5435:3.12.0.15;Target=jgi|Thaoce1|85958|rna10719 1 125 +;Gap=M373
scaffold14|size2522936	protein2genome	match_part	1540210	1540486	416	+	.	ID=scaffold14|size2522936:hsp:11267:3.12.0.15;Parent=scaffold14|size2522936:hit:5435:3.12.0.15;Target=jgi|Thaoce1|85958|rna10719 126 218 +;Gap=M277
scaffold14|size2522936	protein2genome	protein_match	1539409	1540558	791	+	.	ID=scaffold14|size2522936:hit:5436:3.12.0.15;Name=jgi|Thaoce1|69679|rna27387;score=791
scaffold14|size2522936	protein2genome	match_part	1539409	1540558	791	+	.	ID=scaffold14|size2522936:hsp:11268:3.12.0.15;Parent=scaffold14|size2522936:hit:5436:3.12.0.15;Target=jgi|Thaoce1|69679|rna27387 8 395 +;Gap=M1150
scaffold14|size2522936	protein2genome	protein_match	1534479	1534847	399	+	.	ID=scaffold14|size2522936:hit:5437:3.12.0.15;Name=jgi|Thaoce1|89550|rna21514;score=399
scaffold14|size2522936	protein2genome	match_part	1534479	1534847	399	+	.	ID=scaffold14|size2522936:hsp:11269:3.12.0.15;Parent=scaffold14|size2522936:hit:5437:3.12.0.15;Target=jgi|Thaoce1|89550|rna21514 4 127 +;Gap=M369
scaffold14|size2522936	protein2genome	protein_match	1526836	1527087	284	+	.	ID=scaffold14|size2522936:hit:5438:3.12.0.15;Name=jgi|Thaoce1|89550|rna21514;score=284
scaffold14|size2522936	protein2genome	match_part	1526836	1527087	284	+	.	ID=scaffold14|size2522936:hsp:11270:3.12.0.15;Parent=scaffold14|size2522936:hit:5438:3.12.0.15;Target=jgi|Thaoce1|89550|rna21514 11 94 +;Gap=M252
scaffold14|size2522936	protein2genome	protein_match	1539739	1540106	283	+	.	ID=scaffold14|size2522936:hit:5439:3.12.0.15;Name=jgi|Thaoce1|78350|rna28436;score=283
scaffold14|size2522936	protein2genome	match_part	1539739	1540106	283	+	.	ID=scaffold14|size2522936:hsp:11271:3.12.0.15;Parent=scaffold14|size2522936:hit:5439:3.12.0.15;Target=jgi|Thaoce1|78350|rna28436 3 126 +;Gap=M368
scaffold14|size2522936	protein2genome	protein_match	1540803	1541063	200	+	.	ID=scaffold14|size2522936:hit:5440:3.12.0.15;Name=jgi|Thaoce1|80730|rna14441;score=200
scaffold14|size2522936	protein2genome	match_part	1540803	1541063	200	+	.	ID=scaffold14|size2522936:hsp:11272:3.12.0.15;Parent=scaffold14|size2522936:hit:5440:3.12.0.15;Target=jgi|Thaoce1|80730|rna14441 17 102 +;Gap=M261
scaffold14|size2522936	protein2genome	protein_match	1537227	1539141	2072	+	.	ID=scaffold14|size2522936:hit:5441:3.12.0.15;Name=jgi|Thaps3|8235|fgenesh1_pg.C_chr_10000005;score=2072
scaffold14|size2522936	protein2genome	match_part	1537227	1537309	2072	+	.	ID=scaffold14|size2522936:hsp:11273:3.12.0.15;Parent=scaffold14|size2522936:hit:5441:3.12.0.15;Target=jgi|Thaps3|8235|fgenesh1_pg.C_chr_10000005 144 170 +;Gap=M83
scaffold14|size2522936	protein2genome	match_part	1537397	1537768	2072	+	.	ID=scaffold14|size2522936:hsp:11274:3.12.0.15;Parent=scaffold14|size2522936:hit:5441:3.12.0.15;Target=jgi|Thaps3|8235|fgenesh1_pg.C_chr_10000005 171 294 +;Gap=M372
scaffold14|size2522936	protein2genome	match_part	1537827	1539141	2072	+	.	ID=scaffold14|size2522936:hsp:11275:3.12.0.15;Parent=scaffold14|size2522936:hit:5441:3.12.0.15;Target=jgi|Thaps3|8235|fgenesh1_pg.C_chr_10000005 295 733 +;Gap=M1315
scaffold14|size2522936	protein2genome	protein_match	1537227	1539204	2044	+	.	ID=scaffold14|size2522936:hit:5442:3.12.0.15;Name=jgi|Thaps3|25771|estExt_fgenesh1_pg.C_chr_220235;score=2044
scaffold14|size2522936	protein2genome	match_part	1537227	1537309	2044	+	.	ID=scaffold14|size2522936:hsp:11276:3.12.0.15;Parent=scaffold14|size2522936:hit:5442:3.12.0.15;Target=jgi|Thaps3|25771|estExt_fgenesh1_pg.C_chr_220235 183 209 +;Gap=M83
scaffold14|size2522936	protein2genome	match_part	1537397	1537768	2044	+	.	ID=scaffold14|size2522936:hsp:11277:3.12.0.15;Parent=scaffold14|size2522936:hit:5442:3.12.0.15;Target=jgi|Thaps3|25771|estExt_fgenesh1_pg.C_chr_220235 210 333 +;Gap=M372
scaffold14|size2522936	protein2genome	match_part	1537827	1539204	2044	+	.	ID=scaffold14|size2522936:hsp:11278:3.12.0.15;Parent=scaffold14|size2522936:hit:5442:3.12.0.15;Target=jgi|Thaps3|25771|estExt_fgenesh1_pg.C_chr_220235 334 793 +;Gap=M1378
scaffold14|size2522936	protein2genome	protein_match	1527502	1528056	671	-	.	ID=scaffold14|size2522936:hit:5443:3.12.0.15;Name=jgi|Thaps3|10244|fgenesh1_pg.C_chr_15000234;score=671
scaffold14|size2522936	protein2genome	match_part	1527502	1528056	671	-	.	ID=scaffold14|size2522936:hsp:11279:3.12.0.15;Parent=scaffold14|size2522936:hit:5443:3.12.0.15;Target=jgi|Thaps3|10244|fgenesh1_pg.C_chr_15000234 67 250 +;Gap=M555
scaffold14|size2522936	protein2genome	protein_match	1539867	1540558	459	+	.	ID=scaffold14|size2522936:hit:5444:3.12.0.15;Name=jgi|Thaoce1|85351|rna15333;score=459
scaffold14|size2522936	protein2genome	match_part	1539867	1540558	459	+	.	ID=scaffold14|size2522936:hsp:11280:3.12.0.15;Parent=scaffold14|size2522936:hit:5444:3.12.0.15;Target=jgi|Thaoce1|85351|rna15333 4 235 +;Gap=M692
scaffold14|size2522936	protein2genome	protein_match	1539409	1540328	646	+	.	ID=scaffold14|size2522936:hit:5445:3.12.0.15;Name=jgi|Thaoce1|74192|rna7898;score=646
scaffold14|size2522936	protein2genome	match_part	1539409	1540328	646	+	.	ID=scaffold14|size2522936:hsp:11281:3.12.0.15;Parent=scaffold14|size2522936:hit:5445:3.12.0.15;Target=jgi|Thaoce1|74192|rna7898 55 366 +;Gap=M920
scaffold14|size2522936	protein2genome	protein_match	1540582	1540832	161	+	.	ID=scaffold14|size2522936:hit:5446:3.12.0.15;Name=jgi|Thaoce1|77882|rna23268;score=161
scaffold14|size2522936	protein2genome	match_part	1540582	1540832	161	+	.	ID=scaffold14|size2522936:hsp:11282:3.12.0.15;Parent=scaffold14|size2522936:hit:5446:3.12.0.15;Target=jgi|Thaoce1|77882|rna23268 1 84 +;Gap=M251
scaffold14|size2522936	protein2genome	protein_match	1540815	1541015	148	+	.	ID=scaffold14|size2522936:hit:5447:3.12.0.15;Name=jgi|Thaoce1|73762|rna25162;score=148
scaffold14|size2522936	protein2genome	match_part	1540815	1541015	148	+	.	ID=scaffold14|size2522936:hsp:11283:3.12.0.15;Parent=scaffold14|size2522936:hit:5447:3.12.0.15;Target=jgi|Thaoce1|73762|rna25162 1 66 +;Gap=M201
scaffold14|size2522936	protein2genome	protein_match	1553780	1553983	230	+	.	ID=scaffold14|size2522936:hit:5448:3.12.0.15;Name=jgi|Thaps3|35932|e_gw1.8.320.1;score=230
scaffold14|size2522936	protein2genome	match_part	1553780	1553983	230	+	.	ID=scaffold14|size2522936:hsp:11284:3.12.0.15;Parent=scaffold14|size2522936:hit:5448:3.12.0.15;Target=jgi|Thaps3|35932|e_gw1.8.320.1 4 71 +;Gap=M204
scaffold14|size2522936	protein2genome	protein_match	1553780	1553989	221	+	.	ID=scaffold14|size2522936:hit:5449:3.12.0.15;Name=jgi|Fracy1|165292|gw1.24.371.1;score=221
scaffold14|size2522936	protein2genome	match_part	1553780	1553989	221	+	.	ID=scaffold14|size2522936:hsp:11285:3.12.0.15;Parent=scaffold14|size2522936:hit:5449:3.12.0.15;Target=jgi|Fracy1|165292|gw1.24.371.1 4 73 +;Gap=M210
scaffold14|size2522936	protein2genome	protein_match	1553759	1553980	220	+	.	ID=scaffold14|size2522936:hit:5450:3.12.0.15;Name=jgi|Thaoce1|79133|rna22154;score=220
scaffold14|size2522936	protein2genome	match_part	1553759	1553980	220	+	.	ID=scaffold14|size2522936:hsp:11286:3.12.0.15;Parent=scaffold14|size2522936:hit:5450:3.12.0.15;Target=jgi|Thaoce1|79133|rna22154 30 103 +;Gap=M222
scaffold14|size2522936	protein2genome	protein_match	1553750	1553983	192	+	.	ID=scaffold14|size2522936:hit:5451:3.12.0.15;Name=jgi|Fracy1|202107|e_gw1.71.80.1;score=192
scaffold14|size2522936	protein2genome	match_part	1553750	1553983	192	+	.	ID=scaffold14|size2522936:hsp:11287:3.12.0.15;Parent=scaffold14|size2522936:hit:5451:3.12.0.15;Target=jgi|Fracy1|202107|e_gw1.71.80.1 1 79 +;Gap=M234
scaffold14|size2522936	protein2genome	protein_match	1553750	1553998	201	+	.	ID=scaffold14|size2522936:hit:5452:3.12.0.15;Name=jgi|Fracy1|178743|e_gw1.1.1411.1;score=201
scaffold14|size2522936	protein2genome	match_part	1553750	1553998	201	+	.	ID=scaffold14|size2522936:hsp:11288:3.12.0.15;Parent=scaffold14|size2522936:hit:5452:3.12.0.15;Target=jgi|Fracy1|178743|e_gw1.1.1411.1 1 84 +;Gap=M249
scaffold14|size2522936	protein2genome	protein_match	1553729	1553989	229	+	.	ID=scaffold14|size2522936:hit:5453:3.12.0.15;Name=jgi|Fracy1|143231|gw1.1.678.1;score=229
scaffold14|size2522936	protein2genome	match_part	1553729	1553989	229	+	.	ID=scaffold14|size2522936:hsp:11289:3.12.0.15;Parent=scaffold14|size2522936:hit:5453:3.12.0.15;Target=jgi|Fracy1|143231|gw1.1.678.1 9 95 +;Gap=M261
scaffold14|size2522936	protein2genome	protein_match	1553783	1553932	164	+	.	ID=scaffold14|size2522936:hit:5454:3.12.0.15;Name=jgi|Fracy1|155670|gw1.4.848.1;score=164
scaffold14|size2522936	protein2genome	match_part	1553783	1553932	164	+	.	ID=scaffold14|size2522936:hsp:11290:3.12.0.15;Parent=scaffold14|size2522936:hit:5454:3.12.0.15;Target=jgi|Fracy1|155670|gw1.4.848.1 1 50 +;Gap=M150
scaffold14|size2522936	protein2genome	protein_match	1553768	1553974	195	+	.	ID=scaffold14|size2522936:hit:5455:3.12.0.15;Name=jgi|Fracy1|163255|gw1.88.44.1;score=195
scaffold14|size2522936	protein2genome	match_part	1553768	1553974	195	+	.	ID=scaffold14|size2522936:hsp:11291:3.12.0.15;Parent=scaffold14|size2522936:hit:5455:3.12.0.15;Target=jgi|Fracy1|163255|gw1.88.44.1 2 70 +;Gap=M207
scaffold14|size2522936	protein2genome	protein_match	1553789	1553983	191	+	.	ID=scaffold14|size2522936:hit:5456:3.12.0.15;Name=jgi|Fracy1|155490|gw1.2.1226.1;score=191
scaffold14|size2522936	protein2genome	match_part	1553789	1553983	191	+	.	ID=scaffold14|size2522936:hsp:11292:3.12.0.15;Parent=scaffold14|size2522936:hit:5456:3.12.0.15;Target=jgi|Fracy1|155490|gw1.2.1226.1 1 65 +;Gap=M195
scaffold14|size2522936	protein2genome	protein_match	1554179	1555309	701	+	.	ID=scaffold14|size2522936:hit:5457:3.12.0.15;Name=jgi|Thaoce1|85128|rna18672;score=701
scaffold14|size2522936	protein2genome	match_part	1554179	1555309	701	+	.	ID=scaffold14|size2522936:hsp:11293:3.12.0.15;Parent=scaffold14|size2522936:hit:5457:3.12.0.15;Target=jgi|Thaoce1|85128|rna18672 148 517 +;Gap=M1131
scaffold14|size2522936	protein2genome	protein_match	1553786	1553992	225	+	.	ID=scaffold14|size2522936:hit:5458:3.12.0.15;Name=jgi|Phatr2|7988|gw1.33.21.1;score=225
scaffold14|size2522936	protein2genome	match_part	1553786	1553992	225	+	.	ID=scaffold14|size2522936:hsp:11294:3.12.0.15;Parent=scaffold14|size2522936:hit:5458:3.12.0.15;Target=jgi|Phatr2|7988|gw1.33.21.1 1 69 +;Gap=M207
scaffold14|size2522936	protein2genome	protein_match	1553786	1553977	197	+	.	ID=scaffold14|size2522936:hit:5459:3.12.0.15;Name=jgi|Thaps3|19963|gw1.22.201.1;score=197
scaffold14|size2522936	protein2genome	match_part	1553786	1553977	197	+	.	ID=scaffold14|size2522936:hsp:11295:3.12.0.15;Parent=scaffold14|size2522936:hit:5459:3.12.0.15;Target=jgi|Thaps3|19963|gw1.22.201.1 1 65 +;Gap=M192
scaffold14|size2522936	protein2genome	protein_match	1553774	1553932	173	+	.	ID=scaffold14|size2522936:hit:5460:3.12.0.15;Name=jgi|Phatr2|8461|gw1.13.291.1;score=173
scaffold14|size2522936	protein2genome	match_part	1553774	1553932	173	+	.	ID=scaffold14|size2522936:hsp:11296:3.12.0.15;Parent=scaffold14|size2522936:hit:5460:3.12.0.15;Target=jgi|Phatr2|8461|gw1.13.291.1 1 53 +;Gap=M159
scaffold14|size2522936	protein2genome	protein_match	1553783	1553932	144	+	.	ID=scaffold14|size2522936:hit:5461:3.12.0.15;Name=jgi|Phatr2|9123|e_gw1.1.991.1;score=144
scaffold14|size2522936	protein2genome	match_part	1553783	1553932	144	+	.	ID=scaffold14|size2522936:hsp:11297:3.12.0.15;Parent=scaffold14|size2522936:hit:5461:3.12.0.15;Target=jgi|Phatr2|9123|e_gw1.1.991.1 1 50 +;Gap=M150
scaffold14|size2522936	protein2genome	protein_match	1556137	1557081	866	-	.	ID=scaffold14|size2522936:hit:5462:3.12.0.15;Name=jgi|Thaps3|25019|estExt_fgenesh1_pg.C_chr_150176;score=866
scaffold14|size2522936	protein2genome	match_part	1556137	1557081	866	-	.	ID=scaffold14|size2522936:hsp:11298:3.12.0.15;Parent=scaffold14|size2522936:hit:5462:3.12.0.15;Target=jgi|Thaps3|25019|estExt_fgenesh1_pg.C_chr_150176 7 325 +;Gap=M945
scaffold14|size2522936	protein2genome	protein_match	1555939	1557021	536	-	.	ID=scaffold14|size2522936:hit:5463:3.12.0.15;Name=jgi|Thaoce1|85129|rna18673;score=536
scaffold14|size2522936	protein2genome	match_part	1556902	1557021	536	-	.	ID=scaffold14|size2522936:hsp:11299:3.12.0.15;Parent=scaffold14|size2522936:hit:5463:3.12.0.15;Target=jgi|Thaoce1|85129|rna18673 2 41 +;Gap=M120
scaffold14|size2522936	protein2genome	match_part	1556731	1556811	536	-	.	ID=scaffold14|size2522936:hsp:11300:3.12.0.15;Parent=scaffold14|size2522936:hit:5463:3.12.0.15;Target=jgi|Thaoce1|85129|rna18673 42 68 +;Gap=M81
scaffold14|size2522936	protein2genome	match_part	1556409	1556688	536	-	.	ID=scaffold14|size2522936:hsp:11301:3.12.0.15;Parent=scaffold14|size2522936:hit:5463:3.12.0.15;Target=jgi|Thaoce1|85129|rna18673 69 165 +;Gap=M280
scaffold14|size2522936	protein2genome	match_part	1556110	1556375	536	-	.	ID=scaffold14|size2522936:hsp:11302:3.12.0.15;Parent=scaffold14|size2522936:hit:5463:3.12.0.15;Target=jgi|Thaoce1|85129|rna18673 166 255 +;Gap=M266
scaffold14|size2522936	protein2genome	match_part	1555939	1556079	536	-	.	ID=scaffold14|size2522936:hsp:11303:3.12.0.15;Parent=scaffold14|size2522936:hit:5463:3.12.0.15;Target=jgi|Thaoce1|85129|rna18673 256 302 +;Gap=M141
scaffold14|size2522936	protein2genome	protein_match	1572481	1575320	626	+	.	ID=scaffold14|size2522936:hit:5464:3.12.0.15;Name=jgi|Thaoce1|72659|rna6334;score=626
scaffold14|size2522936	protein2genome	match_part	1572481	1572785	626	+	.	ID=scaffold14|size2522936:hsp:11304:3.12.0.15;Parent=scaffold14|size2522936:hit:5464:3.12.0.15;Target=jgi|Thaoce1|72659|rna6334 33 135 +;Gap=M305
scaffold14|size2522936	protein2genome	match_part	1574740	1575320	626	+	.	ID=scaffold14|size2522936:hsp:11305:3.12.0.15;Parent=scaffold14|size2522936:hit:5464:3.12.0.15;Target=jgi|Thaoce1|72659|rna6334 136 331 +;Gap=M581
scaffold14|size2522936	protein2genome	protein_match	1579485	1581363	1567	+	.	ID=scaffold14|size2522936:hit:5465:3.12.0.15;Name=jgi|Thaps3|269821|estExt_thaps1_ua_kg.C_chr_150029;score=1567
scaffold14|size2522936	protein2genome	match_part	1579485	1579927	1567	+	.	ID=scaffold14|size2522936:hsp:11306:3.12.0.15;Parent=scaffold14|size2522936:hit:5465:3.12.0.15;Target=jgi|Thaps3|269821|estExt_thaps1_ua_kg.C_chr_150029 3 146 +;Gap=M443
scaffold14|size2522936	protein2genome	match_part	1579964	1580109	1567	+	.	ID=scaffold14|size2522936:hsp:11307:3.12.0.15;Parent=scaffold14|size2522936:hit:5465:3.12.0.15;Target=jgi|Thaps3|269821|estExt_thaps1_ua_kg.C_chr_150029 147 195 +;Gap=M146
scaffold14|size2522936	protein2genome	match_part	1580254	1580421	1567	+	.	ID=scaffold14|size2522936:hsp:11308:3.12.0.15;Parent=scaffold14|size2522936:hit:5465:3.12.0.15;Target=jgi|Thaps3|269821|estExt_thaps1_ua_kg.C_chr_150029 196 251 +;Gap=M168
scaffold14|size2522936	protein2genome	match_part	1580545	1580666	1567	+	.	ID=scaffold14|size2522936:hsp:11309:3.12.0.15;Parent=scaffold14|size2522936:hit:5465:3.12.0.15;Target=jgi|Thaps3|269821|estExt_thaps1_ua_kg.C_chr_150029 252 292 +;Gap=M122
scaffold14|size2522936	protein2genome	match_part	1580764	1580978	1567	+	.	ID=scaffold14|size2522936:hsp:11310:3.12.0.15;Parent=scaffold14|size2522936:hit:5465:3.12.0.15;Target=jgi|Thaps3|269821|estExt_thaps1_ua_kg.C_chr_150029 293 363 +;Gap=M215
scaffold14|size2522936	protein2genome	match_part	1581060	1581363	1567	+	.	ID=scaffold14|size2522936:hsp:11311:3.12.0.15;Parent=scaffold14|size2522936:hit:5465:3.12.0.15;Target=jgi|Thaps3|269821|estExt_thaps1_ua_kg.C_chr_150029 364 463 +;Gap=M304
scaffold14|size2522936	protein2genome	protein_match	1581854	1582081	157	-	.	ID=scaffold14|size2522936:hit:5466:3.12.0.15;Name=jgi|Thaoce1|89029|rna8142;score=157
scaffold14|size2522936	protein2genome	match_part	1581854	1582081	157	-	.	ID=scaffold14|size2522936:hsp:11312:3.12.0.15;Parent=scaffold14|size2522936:hit:5466:3.12.0.15;Target=jgi|Thaoce1|89029|rna8142 1 78 +;Gap=M228
scaffold14|size2522936	protein2genome	protein_match	1584889	1585365	565	+	.	ID=scaffold14|size2522936:hit:5467:3.12.0.15;Name=jgi|Thaps3|10129|fgenesh1_pg.C_chr_15000119;score=565
scaffold14|size2522936	protein2genome	match_part	1584889	1585365	565	+	.	ID=scaffold14|size2522936:hsp:11313:3.12.0.15;Parent=scaffold14|size2522936:hit:5467:3.12.0.15;Target=jgi|Thaps3|10129|fgenesh1_pg.C_chr_15000119 1 155 +;Gap=M477
scaffold14|size2522936	protein2genome	protein_match	1584889	1585344	487	+	.	ID=scaffold14|size2522936:hit:5468:3.12.0.15;Name=jgi|Phatr2|38963|fgenesh1_pg.C_chr_17000255;score=487
scaffold14|size2522936	protein2genome	match_part	1584889	1585344	487	+	.	ID=scaffold14|size2522936:hsp:11314:3.12.0.15;Parent=scaffold14|size2522936:hit:5468:3.12.0.15;Target=jgi|Phatr2|38963|fgenesh1_pg.C_chr_17000255 1 149 +;Gap=M456
scaffold14|size2522936	protein2genome	protein_match	1584850	1585368	309	+	.	ID=scaffold14|size2522936:hit:5469:3.12.0.15;Name=jgi|Thaoce1|99357|rna8287;score=309
scaffold14|size2522936	protein2genome	match_part	1584850	1585035	309	+	.	ID=scaffold14|size2522936:hsp:11315:3.12.0.15;Parent=scaffold14|size2522936:hit:5469:3.12.0.15;Target=jgi|Thaoce1|99357|rna8287 98 155 +;Gap=M186
scaffold14|size2522936	protein2genome	match_part	1585168	1585368	309	+	.	ID=scaffold14|size2522936:hsp:11316:3.12.0.15;Parent=scaffold14|size2522936:hit:5469:3.12.0.15;Target=jgi|Thaoce1|99357|rna8287 156 222 +;Gap=M201
scaffold14|size2522936	protein2genome	protein_match	1585174	1585368	209	+	.	ID=scaffold14|size2522936:hit:5470:3.12.0.15;Name=jgi|Thaoce1|81867|rna21016;score=209
scaffold14|size2522936	protein2genome	match_part	1585174	1585368	209	+	.	ID=scaffold14|size2522936:hsp:11317:3.12.0.15;Parent=scaffold14|size2522936:hit:5470:3.12.0.15;Target=jgi|Thaoce1|81867|rna21016 1 65 +;Gap=M195
scaffold14|size2522936	protein2genome	protein_match	1584889	1585344	452	+	.	ID=scaffold14|size2522936:hit:5471:3.12.0.15;Name=jgi|Fracy1|232999|fgenesh2_pg.1_%2523_1197;score=452
scaffold14|size2522936	protein2genome	match_part	1584889	1585344	452	+	.	ID=scaffold14|size2522936:hsp:11318:3.12.0.15;Parent=scaffold14|size2522936:hit:5471:3.12.0.15;Target=jgi|Fracy1|232999|fgenesh2_pg.1_%252523_1197 1 148 +;Gap=M456
scaffold14|size2522936	protein2genome	protein_match	1586140	1587631	779	+	.	ID=scaffold14|size2522936:hit:5472:3.12.0.15;Name=jgi|Thaoce1|93143|rna25732;score=779
scaffold14|size2522936	protein2genome	match_part	1586140	1586162	779	+	.	ID=scaffold14|size2522936:hsp:11319:3.12.0.15;Parent=scaffold14|size2522936:hit:5472:3.12.0.15;Target=jgi|Thaoce1|93143|rna25732 13 19 +;Gap=M23
scaffold14|size2522936	protein2genome	match_part	1586257	1586516	779	+	.	ID=scaffold14|size2522936:hsp:11320:3.12.0.15;Parent=scaffold14|size2522936:hit:5472:3.12.0.15;Target=jgi|Thaoce1|93143|rna25732 20 110 +;Gap=M260
scaffold14|size2522936	protein2genome	match_part	1586550	1586649	779	+	.	ID=scaffold14|size2522936:hsp:11321:3.12.0.15;Parent=scaffold14|size2522936:hit:5472:3.12.0.15;Target=jgi|Thaoce1|93143|rna25732 111 143 +;Gap=M100
scaffold14|size2522936	protein2genome	match_part	1586686	1587631	779	+	.	ID=scaffold14|size2522936:hsp:11322:3.12.0.15;Parent=scaffold14|size2522936:hit:5472:3.12.0.15;Target=jgi|Thaoce1|93143|rna25732 144 458 +;Gap=M946
scaffold14|size2522936	protein2genome	protein_match	1587991	1588338	157	-	.	ID=scaffold14|size2522936:hit:5473:3.12.0.15;Name=jgi|Fracy1|191130|e_gw1.12.269.1;score=157
scaffold14|size2522936	protein2genome	match_part	1588110	1588338	157	-	.	ID=scaffold14|size2522936:hsp:11323:3.12.0.15;Parent=scaffold14|size2522936:hit:5473:3.12.0.15;Target=jgi|Fracy1|191130|e_gw1.12.269.1 8 85 +;Gap=M229
scaffold14|size2522936	protein2genome	match_part	1587991	1588031	157	-	.	ID=scaffold14|size2522936:hsp:11324:3.12.0.15;Parent=scaffold14|size2522936:hit:5473:3.12.0.15;Target=jgi|Fracy1|191130|e_gw1.12.269.1 86 99 +;Gap=M41
scaffold14|size2522936	protein2genome	protein_match	1588009	1588344	135	-	.	ID=scaffold14|size2522936:hit:5474:3.12.0.15;Name=jgi|Fracy1|179720|e_gw1.1.1257.1;score=135
scaffold14|size2522936	protein2genome	match_part	1588110	1588344	135	-	.	ID=scaffold14|size2522936:hsp:11325:3.12.0.15;Parent=scaffold14|size2522936:hit:5474:3.12.0.15;Target=jgi|Fracy1|179720|e_gw1.1.1257.1 36 117 +;Gap=M235
scaffold14|size2522936	protein2genome	match_part	1588009	1588031	135	-	.	ID=scaffold14|size2522936:hsp:11326:3.12.0.15;Parent=scaffold14|size2522936:hit:5474:3.12.0.15;Target=jgi|Fracy1|179720|e_gw1.1.1257.1 118 125 +;Gap=M23
scaffold14|size2522936	protein2genome	protein_match	1588111	1588338	111	-	.	ID=scaffold14|size2522936:hit:5475:3.12.0.15;Name=jgi|Thaoce1|90559|rna12229;score=111
scaffold14|size2522936	protein2genome	match_part	1588111	1588338	111	-	.	ID=scaffold14|size2522936:hsp:11327:3.12.0.15;Parent=scaffold14|size2522936:hit:5475:3.12.0.15;Target=jgi|Thaoce1|90559|rna12229 8 86 +;Gap=M228
scaffold14|size2522936	protein2genome	protein_match	1588183	1588347	122	-	.	ID=scaffold14|size2522936:hit:5476:3.12.0.15;Name=jgi|Fracy1|198267|e_gw1.39.210.1;score=122
scaffold14|size2522936	protein2genome	match_part	1588183	1588347	122	-	.	ID=scaffold14|size2522936:hsp:11328:3.12.0.15;Parent=scaffold14|size2522936:hit:5476:3.12.0.15;Target=jgi|Fracy1|198267|e_gw1.39.210.1 25 79 +;Gap=M165
scaffold14|size2522936	blastn	expressed_sequence_match	1501438	1503523	52	+	.	ID=scaffold14|size2522936:hit:5477:3.12.0.15;Name=TRINITY_DN6428_c0_g1_i12;score=52
scaffold14|size2522936	blastn	match_part	1501438	1501489	52	+	.	ID=scaffold14|size2522936:hsp:11329:3.12.0.15;Parent=scaffold14|size2522936:hit:5477:3.12.0.15;Target=TRINITY_DN6428_c0_g1_i12 1 52 +;Gap=M52
scaffold14|size2522936	blastn	match_part	1501595	1502005	411	+	.	ID=scaffold14|size2522936:hsp:11330:3.12.0.15;Parent=scaffold14|size2522936:hit:5477:3.12.0.15;Target=TRINITY_DN6428_c0_g1_i12 53 463 +;Gap=M411
scaffold14|size2522936	blastn	match_part	1502074	1503011	938	+	.	ID=scaffold14|size2522936:hsp:11331:3.12.0.15;Parent=scaffold14|size2522936:hit:5477:3.12.0.15;Target=TRINITY_DN6428_c0_g1_i12 464 1401 +;Gap=M938
scaffold14|size2522936	blastn	match_part	1503085	1503256	172	+	.	ID=scaffold14|size2522936:hsp:11332:3.12.0.15;Parent=scaffold14|size2522936:hit:5477:3.12.0.15;Target=TRINITY_DN6428_c0_g1_i12 1401 1572 +;Gap=M172
scaffold14|size2522936	blastn	match_part	1503345	1503523	179	+	.	ID=scaffold14|size2522936:hsp:11333:3.12.0.15;Parent=scaffold14|size2522936:hit:5477:3.12.0.15;Target=TRINITY_DN6428_c0_g1_i12 1568 1746 +;Gap=M179
scaffold14|size2522936	blastn	expressed_sequence_match	1500051	1501208	688	+	.	ID=scaffold14|size2522936:hit:5478:3.12.0.15;Name=TRINITY_DN6116_c0_g1_i1;score=688
scaffold14|size2522936	blastn	match_part	1500051	1500738	688	+	.	ID=scaffold14|size2522936:hsp:11334:3.12.0.15;Parent=scaffold14|size2522936:hit:5478:3.12.0.15;Target=TRINITY_DN6116_c0_g1_i1 1 688 +;Gap=M688
scaffold14|size2522936	blastn	match_part	1500820	1501208	389	+	.	ID=scaffold14|size2522936:hsp:11335:3.12.0.15;Parent=scaffold14|size2522936:hit:5478:3.12.0.15;Target=TRINITY_DN6116_c0_g1_i1 688 1076 +;Gap=M389
scaffold14|size2522936	blastn	expressed_sequence_match	1501438	1503523	52	+	.	ID=scaffold14|size2522936:hit:5479:3.12.0.15;Name=TRINITY_DN6428_c0_g1_i11;score=52
scaffold14|size2522936	blastn	match_part	1501438	1501489	52	+	.	ID=scaffold14|size2522936:hsp:11336:3.12.0.15;Parent=scaffold14|size2522936:hit:5479:3.12.0.15;Target=TRINITY_DN6428_c0_g1_i11 1 52 +;Gap=M52
scaffold14|size2522936	blastn	match_part	1501595	1502005	411	+	.	ID=scaffold14|size2522936:hsp:11337:3.12.0.15;Parent=scaffold14|size2522936:hit:5479:3.12.0.15;Target=TRINITY_DN6428_c0_g1_i11 53 463 +;Gap=M411
scaffold14|size2522936	blastn	match_part	1502074	1503256	1183	+	.	ID=scaffold14|size2522936:hsp:11338:3.12.0.15;Parent=scaffold14|size2522936:hit:5479:3.12.0.15;Target=TRINITY_DN6428_c0_g1_i11 464 1646 +;Gap=M1183
scaffold14|size2522936	blastn	match_part	1503345	1503523	179	+	.	ID=scaffold14|size2522936:hsp:11339:3.12.0.15;Parent=scaffold14|size2522936:hit:5479:3.12.0.15;Target=TRINITY_DN6428_c0_g1_i11 1642 1820 +;Gap=M179
scaffold14|size2522936	blastn	expressed_sequence_match	1501438	1503523	52	+	.	ID=scaffold14|size2522936:hit:5480:3.12.0.15;Name=TRINITY_DN6428_c0_g1_i6;score=52
scaffold14|size2522936	blastn	match_part	1501438	1501489	52	+	.	ID=scaffold14|size2522936:hsp:11340:3.12.0.15;Parent=scaffold14|size2522936:hit:5480:3.12.0.15;Target=TRINITY_DN6428_c0_g1_i6 1 52 +;Gap=M52
scaffold14|size2522936	blastn	match_part	1501595	1502005	411	+	.	ID=scaffold14|size2522936:hsp:11341:3.12.0.15;Parent=scaffold14|size2522936:hit:5480:3.12.0.15;Target=TRINITY_DN6428_c0_g1_i6 53 463 +;Gap=M411
scaffold14|size2522936	blastn	match_part	1502074	1502792	719	+	.	ID=scaffold14|size2522936:hsp:11342:3.12.0.15;Parent=scaffold14|size2522936:hit:5480:3.12.0.15;Target=TRINITY_DN6428_c0_g1_i6 464 1182 +;Gap=M719
scaffold14|size2522936	blastn	match_part	1502893	1503256	364	+	.	ID=scaffold14|size2522936:hsp:11343:3.12.0.15;Parent=scaffold14|size2522936:hit:5480:3.12.0.15;Target=TRINITY_DN6428_c0_g1_i6 1182 1545 +;Gap=M364
scaffold14|size2522936	blastn	match_part	1503345	1503523	179	+	.	ID=scaffold14|size2522936:hsp:11344:3.12.0.15;Parent=scaffold14|size2522936:hit:5480:3.12.0.15;Target=TRINITY_DN6428_c0_g1_i6 1541 1719 +;Gap=M179
scaffold14|size2522936	blastn	expressed_sequence_match	1501531	1503523	920	-	.	ID=scaffold14|size2522936:hit:5481:3.12.0.15;Name=TRINITY_DN11870_c0_g2_i2;score=920
scaffold14|size2522936	blastn	match_part	1502604	1503523	920	-	.	ID=scaffold14|size2522936:hsp:11345:3.12.0.15;Parent=scaffold14|size2522936:hit:5481:3.12.0.15;Target=TRINITY_DN11870_c0_g2_i2 144 1063 +;Gap=M920
scaffold14|size2522936	blastn	match_part	1502039	1502454	416	-	.	ID=scaffold14|size2522936:hsp:11346:3.12.0.15;Parent=scaffold14|size2522936:hit:5481:3.12.0.15;Target=TRINITY_DN11870_c0_g2_i2 1064 1479 +;Gap=M416
scaffold14|size2522936	blastn	match_part	1501531	1501947	417	-	.	ID=scaffold14|size2522936:hsp:11347:3.12.0.15;Parent=scaffold14|size2522936:hit:5481:3.12.0.15;Target=TRINITY_DN11870_c0_g2_i2 1479 1895 +;Gap=M417
scaffold14|size2522936	blastn	expressed_sequence_match	1501438	1503523	52	+	.	ID=scaffold14|size2522936:hit:5482:3.12.0.15;Name=TRINITY_DN6428_c0_g1_i7;score=52
scaffold14|size2522936	blastn	match_part	1501438	1501489	52	+	.	ID=scaffold14|size2522936:hsp:11348:3.12.0.15;Parent=scaffold14|size2522936:hit:5482:3.12.0.15;Target=TRINITY_DN6428_c0_g1_i7 1 52 +;Gap=M52
scaffold14|size2522936	blastn	match_part	1501595	1502005	411	+	.	ID=scaffold14|size2522936:hsp:11349:3.12.0.15;Parent=scaffold14|size2522936:hit:5482:3.12.0.15;Target=TRINITY_DN6428_c0_g1_i7 53 463 +;Gap=M411
scaffold14|size2522936	blastn	match_part	1502074	1502339	266	+	.	ID=scaffold14|size2522936:hsp:11350:3.12.0.15;Parent=scaffold14|size2522936:hit:5482:3.12.0.15;Target=TRINITY_DN6428_c0_g1_i7 464 729 +;Gap=M266
scaffold14|size2522936	blastn	match_part	1502414	1502792	379	+	.	ID=scaffold14|size2522936:hsp:11351:3.12.0.15;Parent=scaffold14|size2522936:hit:5482:3.12.0.15;Target=TRINITY_DN6428_c0_g1_i7 730 1108 +;Gap=M379
scaffold14|size2522936	blastn	match_part	1502893	1503256	364	+	.	ID=scaffold14|size2522936:hsp:11352:3.12.0.15;Parent=scaffold14|size2522936:hit:5482:3.12.0.15;Target=TRINITY_DN6428_c0_g1_i7 1108 1471 +;Gap=M364
scaffold14|size2522936	blastn	match_part	1503345	1503523	179	+	.	ID=scaffold14|size2522936:hsp:11353:3.12.0.15;Parent=scaffold14|size2522936:hit:5482:3.12.0.15;Target=TRINITY_DN6428_c0_g1_i7 1467 1645 +;Gap=M179
scaffold14|size2522936	blastn	expressed_sequence_match	1501467	1502458	539	+	.	ID=scaffold14|size2522936:hit:5483:3.12.0.15;Name=TRINITY_DN8707_c0_g1_i1;score=539
scaffold14|size2522936	blastn	match_part	1501467	1502005	539	+	.	ID=scaffold14|size2522936:hsp:11354:3.12.0.15;Parent=scaffold14|size2522936:hit:5483:3.12.0.15;Target=TRINITY_DN8707_c0_g1_i1 1 539 +;Gap=M539
scaffold14|size2522936	blastn	match_part	1502074	1502339	266	+	.	ID=scaffold14|size2522936:hsp:11355:3.12.0.15;Parent=scaffold14|size2522936:hit:5483:3.12.0.15;Target=TRINITY_DN8707_c0_g1_i1 540 805 +;Gap=M266
scaffold14|size2522936	blastn	match_part	1502414	1502458	45	+	.	ID=scaffold14|size2522936:hsp:11356:3.12.0.15;Parent=scaffold14|size2522936:hit:5483:3.12.0.15;Target=TRINITY_DN8707_c0_g1_i1 806 850 +;Gap=M45
scaffold14|size2522936	blastn	expressed_sequence_match	1501438	1503523	52	+	.	ID=scaffold14|size2522936:hit:5484:3.12.0.15;Name=TRINITY_DN6428_c0_g1_i3;score=52
scaffold14|size2522936	blastn	match_part	1501438	1501489	52	+	.	ID=scaffold14|size2522936:hsp:11357:3.12.0.15;Parent=scaffold14|size2522936:hit:5484:3.12.0.15;Target=TRINITY_DN6428_c0_g1_i3 1 52 +;Gap=M52
scaffold14|size2522936	blastn	match_part	1501595	1502339	745	+	.	ID=scaffold14|size2522936:hsp:11358:3.12.0.15;Parent=scaffold14|size2522936:hit:5484:3.12.0.15;Target=TRINITY_DN6428_c0_g1_i3 53 797 +;Gap=M745
scaffold14|size2522936	blastn	match_part	1502414	1502792	379	+	.	ID=scaffold14|size2522936:hsp:11359:3.12.0.15;Parent=scaffold14|size2522936:hit:5484:3.12.0.15;Target=TRINITY_DN6428_c0_g1_i3 798 1176 +;Gap=M379
scaffold14|size2522936	blastn	match_part	1502893	1503256	364	+	.	ID=scaffold14|size2522936:hsp:11360:3.12.0.15;Parent=scaffold14|size2522936:hit:5484:3.12.0.15;Target=TRINITY_DN6428_c0_g1_i3 1176 1539 +;Gap=M364
scaffold14|size2522936	blastn	match_part	1503345	1503523	179	+	.	ID=scaffold14|size2522936:hsp:11361:3.12.0.15;Parent=scaffold14|size2522936:hit:5484:3.12.0.15;Target=TRINITY_DN6428_c0_g1_i3 1535 1713 +;Gap=M179
scaffold14|size2522936	blastn	expressed_sequence_match	1501438	1503523	52	+	.	ID=scaffold14|size2522936:hit:5485:3.12.0.15;Name=TRINITY_DN6428_c0_g1_i13;score=52
scaffold14|size2522936	blastn	match_part	1501438	1501489	52	+	.	ID=scaffold14|size2522936:hsp:11362:3.12.0.15;Parent=scaffold14|size2522936:hit:5485:3.12.0.15;Target=TRINITY_DN6428_c0_g1_i13 1 52 +;Gap=M52
scaffold14|size2522936	blastn	match_part	1501595	1502792	1198	+	.	ID=scaffold14|size2522936:hsp:11363:3.12.0.15;Parent=scaffold14|size2522936:hit:5485:3.12.0.15;Target=TRINITY_DN6428_c0_g1_i13 53 1250 +;Gap=M1198
scaffold14|size2522936	blastn	match_part	1502893	1503256	364	+	.	ID=scaffold14|size2522936:hsp:11364:3.12.0.15;Parent=scaffold14|size2522936:hit:5485:3.12.0.15;Target=TRINITY_DN6428_c0_g1_i13 1250 1613 +;Gap=M364
scaffold14|size2522936	blastn	match_part	1503345	1503523	179	+	.	ID=scaffold14|size2522936:hsp:11365:3.12.0.15;Parent=scaffold14|size2522936:hit:5485:3.12.0.15;Target=TRINITY_DN6428_c0_g1_i13 1609 1787 +;Gap=M179
scaffold14|size2522936	blastn	expressed_sequence_match	1501438	1503523	52	+	.	ID=scaffold14|size2522936:hit:5486:3.12.0.15;Name=TRINITY_DN6428_c0_g1_i15;score=52
scaffold14|size2522936	blastn	match_part	1501438	1501489	52	+	.	ID=scaffold14|size2522936:hsp:11366:3.12.0.15;Parent=scaffold14|size2522936:hit:5486:3.12.0.15;Target=TRINITY_DN6428_c0_g1_i15 1 52 +;Gap=M52
scaffold14|size2522936	blastn	match_part	1501595	1502792	1198	+	.	ID=scaffold14|size2522936:hsp:11367:3.12.0.15;Parent=scaffold14|size2522936:hit:5486:3.12.0.15;Target=TRINITY_DN6428_c0_g1_i15 53 1250 +;Gap=M1198
scaffold14|size2522936	blastn	match_part	1502893	1503011	119	+	.	ID=scaffold14|size2522936:hsp:11368:3.12.0.15;Parent=scaffold14|size2522936:hit:5486:3.12.0.15;Target=TRINITY_DN6428_c0_g1_i15 1250 1368 +;Gap=M119
scaffold14|size2522936	blastn	match_part	1503085	1503256	172	+	.	ID=scaffold14|size2522936:hsp:11369:3.12.0.15;Parent=scaffold14|size2522936:hit:5486:3.12.0.15;Target=TRINITY_DN6428_c0_g1_i15 1368 1539 +;Gap=M172
scaffold14|size2522936	blastn	match_part	1503345	1503523	179	+	.	ID=scaffold14|size2522936:hsp:11370:3.12.0.15;Parent=scaffold14|size2522936:hit:5486:3.12.0.15;Target=TRINITY_DN6428_c0_g1_i15 1535 1713 +;Gap=M179
scaffold14|size2522936	blastn	expressed_sequence_match	1501206	1502458	284	+	.	ID=scaffold14|size2522936:hit:5487:3.12.0.15;Name=TRINITY_DN8707_c0_g1_i2;score=284
scaffold14|size2522936	blastn	match_part	1501206	1501489	284	+	.	ID=scaffold14|size2522936:hsp:11371:3.12.0.15;Parent=scaffold14|size2522936:hit:5487:3.12.0.15;Target=TRINITY_DN8707_c0_g1_i2 1 284 +;Gap=M284
scaffold14|size2522936	blastn	match_part	1501716	1502005	290	+	.	ID=scaffold14|size2522936:hsp:11372:3.12.0.15;Parent=scaffold14|size2522936:hit:5487:3.12.0.15;Target=TRINITY_DN8707_c0_g1_i2 302 591 +;Gap=M290
scaffold14|size2522936	blastn	match_part	1502074	1502339	266	+	.	ID=scaffold14|size2522936:hsp:11373:3.12.0.15;Parent=scaffold14|size2522936:hit:5487:3.12.0.15;Target=TRINITY_DN8707_c0_g1_i2 592 857 +;Gap=M266
scaffold14|size2522936	blastn	match_part	1502414	1502458	45	+	.	ID=scaffold14|size2522936:hsp:11374:3.12.0.15;Parent=scaffold14|size2522936:hit:5487:3.12.0.15;Target=TRINITY_DN8707_c0_g1_i2 858 902 +;Gap=M45
scaffold14|size2522936	blastn	expressed_sequence_match	1501531	1503523	920	-	.	ID=scaffold14|size2522936:hit:5488:3.12.0.15;Name=TRINITY_DN11870_c0_g2_i4;score=920
scaffold14|size2522936	blastn	match_part	1502604	1503523	920	-	.	ID=scaffold14|size2522936:hsp:11375:3.12.0.15;Parent=scaffold14|size2522936:hit:5488:3.12.0.15;Target=TRINITY_DN11870_c0_g2_i4 144 1063 +;Gap=M920
scaffold14|size2522936	blastn	match_part	1501531	1502454	924	-	.	ID=scaffold14|size2522936:hsp:11376:3.12.0.15;Parent=scaffold14|size2522936:hit:5488:3.12.0.15;Target=TRINITY_DN11870_c0_g2_i4 1064 1987 +;Gap=M924
scaffold14|size2522936	blastn	expressed_sequence_match	1501438	1503523	52	+	.	ID=scaffold14|size2522936:hit:5489:3.12.0.15;Name=TRINITY_DN6428_c0_g1_i16;score=52
scaffold14|size2522936	blastn	match_part	1501438	1501489	52	+	.	ID=scaffold14|size2522936:hsp:11377:3.12.0.15;Parent=scaffold14|size2522936:hit:5489:3.12.0.15;Target=TRINITY_DN6428_c0_g1_i16 1 52 +;Gap=M52
scaffold14|size2522936	blastn	match_part	1501595	1502005	411	+	.	ID=scaffold14|size2522936:hsp:11378:3.12.0.15;Parent=scaffold14|size2522936:hit:5489:3.12.0.15;Target=TRINITY_DN6428_c0_g1_i16 53 463 +;Gap=M411
scaffold14|size2522936	blastn	match_part	1502074	1502339	266	+	.	ID=scaffold14|size2522936:hsp:11379:3.12.0.15;Parent=scaffold14|size2522936:hit:5489:3.12.0.15;Target=TRINITY_DN6428_c0_g1_i16 464 729 +;Gap=M266
scaffold14|size2522936	blastn	match_part	1502414	1503011	598	+	.	ID=scaffold14|size2522936:hsp:11380:3.12.0.15;Parent=scaffold14|size2522936:hit:5489:3.12.0.15;Target=TRINITY_DN6428_c0_g1_i16 730 1327 +;Gap=M598
scaffold14|size2522936	blastn	match_part	1503085	1503256	172	+	.	ID=scaffold14|size2522936:hsp:11381:3.12.0.15;Parent=scaffold14|size2522936:hit:5489:3.12.0.15;Target=TRINITY_DN6428_c0_g1_i16 1327 1498 +;Gap=M172
scaffold14|size2522936	blastn	match_part	1503345	1503523	179	+	.	ID=scaffold14|size2522936:hsp:11382:3.12.0.15;Parent=scaffold14|size2522936:hit:5489:3.12.0.15;Target=TRINITY_DN6428_c0_g1_i16 1494 1672 +;Gap=M179
scaffold14|size2522936	blastn	expressed_sequence_match	1501206	1502434	284	+	.	ID=scaffold14|size2522936:hit:5490:3.12.0.15;Name=TRINITY_DN8707_c0_g1_i4;score=284
scaffold14|size2522936	blastn	match_part	1501206	1501489	284	+	.	ID=scaffold14|size2522936:hsp:11383:3.12.0.15;Parent=scaffold14|size2522936:hit:5490:3.12.0.15;Target=TRINITY_DN8707_c0_g1_i4 1 284 +;Gap=M284
scaffold14|size2522936	blastn	match_part	1501716	1502005	290	+	.	ID=scaffold14|size2522936:hsp:11384:3.12.0.15;Parent=scaffold14|size2522936:hit:5490:3.12.0.15;Target=TRINITY_DN8707_c0_g1_i4 302 591 +;Gap=M290
scaffold14|size2522936	blastn	match_part	1502074	1502434	361	+	.	ID=scaffold14|size2522936:hsp:11385:3.12.0.15;Parent=scaffold14|size2522936:hit:5490:3.12.0.15;Target=TRINITY_DN8707_c0_g1_i4 592 952 +;Gap=M361
scaffold14|size2522936	blastn	expressed_sequence_match	1501531	1503523	1993	-	.	ID=scaffold14|size2522936:hit:5491:3.12.0.15;Name=TRINITY_DN11870_c0_g2_i1;score=1993
scaffold14|size2522936	blastn	match_part	1501531	1503523	1993	-	.	ID=scaffold14|size2522936:hsp:11386:3.12.0.15;Parent=scaffold14|size2522936:hit:5491:3.12.0.15;Target=TRINITY_DN11870_c0_g2_i1 144 2136 +;Gap=M1993
scaffold14|size2522936	blastn	expressed_sequence_match	1501531	1503523	1485	-	.	ID=scaffold14|size2522936:hit:5492:3.12.0.15;Name=TRINITY_DN11870_c0_g2_i3;score=1485
scaffold14|size2522936	blastn	match_part	1502039	1503523	1485	-	.	ID=scaffold14|size2522936:hsp:11387:3.12.0.15;Parent=scaffold14|size2522936:hit:5492:3.12.0.15;Target=TRINITY_DN11870_c0_g2_i3 144 1628 +;Gap=M1485
scaffold14|size2522936	blastn	match_part	1501531	1501947	417	-	.	ID=scaffold14|size2522936:hsp:11388:3.12.0.15;Parent=scaffold14|size2522936:hit:5492:3.12.0.15;Target=TRINITY_DN11870_c0_g2_i3 1628 2044 +;Gap=M417
scaffold14|size2522936	blastn	expressed_sequence_match	1501438	1503523	52	+	.	ID=scaffold14|size2522936:hit:5493:3.12.0.15;Name=TRINITY_DN6428_c0_g1_i2;score=52
scaffold14|size2522936	blastn	match_part	1501438	1501489	52	+	.	ID=scaffold14|size2522936:hsp:11389:3.12.0.15;Parent=scaffold14|size2522936:hit:5493:3.12.0.15;Target=TRINITY_DN6428_c0_g1_i2 1 52 +;Gap=M52
scaffold14|size2522936	blastn	match_part	1501595	1502339	745	+	.	ID=scaffold14|size2522936:hsp:11390:3.12.0.15;Parent=scaffold14|size2522936:hit:5493:3.12.0.15;Target=TRINITY_DN6428_c0_g1_i2 53 797 +;Gap=M745
scaffold14|size2522936	blastn	match_part	1502414	1503011	598	+	.	ID=scaffold14|size2522936:hsp:11391:3.12.0.15;Parent=scaffold14|size2522936:hit:5493:3.12.0.15;Target=TRINITY_DN6428_c0_g1_i2 798 1395 +;Gap=M598
scaffold14|size2522936	blastn	match_part	1503085	1503256	172	+	.	ID=scaffold14|size2522936:hsp:11392:3.12.0.15;Parent=scaffold14|size2522936:hit:5493:3.12.0.15;Target=TRINITY_DN6428_c0_g1_i2 1395 1566 +;Gap=M172
scaffold14|size2522936	blastn	match_part	1503345	1503523	179	+	.	ID=scaffold14|size2522936:hsp:11393:3.12.0.15;Parent=scaffold14|size2522936:hit:5493:3.12.0.15;Target=TRINITY_DN6428_c0_g1_i2 1562 1740 +;Gap=M179
scaffold14|size2522936	blastn	expressed_sequence_match	1501438	1503523	52	+	.	ID=scaffold14|size2522936:hit:5494:3.12.0.15;Name=TRINITY_DN6428_c0_g1_i4;score=52
scaffold14|size2522936	blastn	match_part	1501438	1501489	52	+	.	ID=scaffold14|size2522936:hsp:11394:3.12.0.15;Parent=scaffold14|size2522936:hit:5494:3.12.0.15;Target=TRINITY_DN6428_c0_g1_i4 1 52 +;Gap=M52
scaffold14|size2522936	blastn	match_part	1501595	1502339	745	+	.	ID=scaffold14|size2522936:hsp:11395:3.12.0.15;Parent=scaffold14|size2522936:hit:5494:3.12.0.15;Target=TRINITY_DN6428_c0_g1_i4 53 797 +;Gap=M745
scaffold14|size2522936	blastn	match_part	1502414	1503256	843	+	.	ID=scaffold14|size2522936:hsp:11396:3.12.0.15;Parent=scaffold14|size2522936:hit:5494:3.12.0.15;Target=TRINITY_DN6428_c0_g1_i4 798 1640 +;Gap=M843
scaffold14|size2522936	blastn	match_part	1503345	1503523	179	+	.	ID=scaffold14|size2522936:hsp:11397:3.12.0.15;Parent=scaffold14|size2522936:hit:5494:3.12.0.15;Target=TRINITY_DN6428_c0_g1_i4 1636 1814 +;Gap=M179
scaffold14|size2522936	blastn	expressed_sequence_match	1501467	1502434	539	+	.	ID=scaffold14|size2522936:hit:5495:3.12.0.15;Name=TRINITY_DN8707_c0_g1_i3;score=539
scaffold14|size2522936	blastn	match_part	1501467	1502005	539	+	.	ID=scaffold14|size2522936:hsp:11398:3.12.0.15;Parent=scaffold14|size2522936:hit:5495:3.12.0.15;Target=TRINITY_DN8707_c0_g1_i3 1 539 +;Gap=M539
scaffold14|size2522936	blastn	match_part	1502074	1502434	361	+	.	ID=scaffold14|size2522936:hsp:11399:3.12.0.15;Parent=scaffold14|size2522936:hit:5495:3.12.0.15;Target=TRINITY_DN8707_c0_g1_i3 540 900 +;Gap=M361
scaffold14|size2522936	blastn	expressed_sequence_match	1500107	1501269	450	-	.	ID=scaffold14|size2522936:hit:5496:3.12.0.15;Name=TRINITY_DN13751_c0_g1_i1;score=450
scaffold14|size2522936	blastn	match_part	1500820	1501269	450	-	.	ID=scaffold14|size2522936:hsp:11400:3.12.0.15;Parent=scaffold14|size2522936:hit:5496:3.12.0.15;Target=TRINITY_DN13751_c0_g1_i1 19 468 +;Gap=M450
scaffold14|size2522936	blastn	match_part	1500107	1500738	632	-	.	ID=scaffold14|size2522936:hsp:11401:3.12.0.15;Parent=scaffold14|size2522936:hit:5496:3.12.0.15;Target=TRINITY_DN13751_c0_g1_i1 468 1099 +;Gap=M632
scaffold14|size2522936	blastn	expressed_sequence_match	1501137	1501657	48	+	.	ID=scaffold14|size2522936:hit:5497:3.12.0.15;Name=TRINITY_DN11552_c0_g1_i1;score=48
scaffold14|size2522936	blastn	match_part	1501137	1501184	48	+	.	ID=scaffold14|size2522936:hsp:11402:3.12.0.15;Parent=scaffold14|size2522936:hit:5497:3.12.0.15;Target=TRINITY_DN11552_c0_g1_i1 1 48 +;Gap=M48
scaffold14|size2522936	blastn	match_part	1501270	1501657	388	+	.	ID=scaffold14|size2522936:hsp:11403:3.12.0.15;Parent=scaffold14|size2522936:hit:5497:3.12.0.15;Target=TRINITY_DN11552_c0_g1_i1 46 433 +;Gap=M388
scaffold14|size2522936	blastn	expressed_sequence_match	1501438	1503523	52	+	.	ID=scaffold14|size2522936:hit:5498:3.12.0.15;Name=TRINITY_DN6428_c0_g1_i14;score=52
scaffold14|size2522936	blastn	match_part	1501438	1501489	52	+	.	ID=scaffold14|size2522936:hsp:11404:3.12.0.15;Parent=scaffold14|size2522936:hit:5498:3.12.0.15;Target=TRINITY_DN6428_c0_g1_i14 1 52 +;Gap=M52
scaffold14|size2522936	blastn	match_part	1501595	1503256	1662	+	.	ID=scaffold14|size2522936:hsp:11405:3.12.0.15;Parent=scaffold14|size2522936:hit:5498:3.12.0.15;Target=TRINITY_DN6428_c0_g1_i14 53 1714 +;Gap=M1662
scaffold14|size2522936	blastn	match_part	1503345	1503523	179	+	.	ID=scaffold14|size2522936:hsp:11406:3.12.0.15;Parent=scaffold14|size2522936:hit:5498:3.12.0.15;Target=TRINITY_DN6428_c0_g1_i14 1710 1888 +;Gap=M179
scaffold14|size2522936	blastn	expressed_sequence_match	1501438	1503523	52	+	.	ID=scaffold14|size2522936:hit:5499:3.12.0.15;Name=TRINITY_DN6428_c0_g1_i10;score=52
scaffold14|size2522936	blastn	match_part	1501438	1501489	52	+	.	ID=scaffold14|size2522936:hsp:11407:3.12.0.15;Parent=scaffold14|size2522936:hit:5499:3.12.0.15;Target=TRINITY_DN6428_c0_g1_i10 1 52 +;Gap=M52
scaffold14|size2522936	blastn	match_part	1501595	1502005	411	+	.	ID=scaffold14|size2522936:hsp:11408:3.12.0.15;Parent=scaffold14|size2522936:hit:5499:3.12.0.15;Target=TRINITY_DN6428_c0_g1_i10 53 463 +;Gap=M411
scaffold14|size2522936	blastn	match_part	1502074	1502339	266	+	.	ID=scaffold14|size2522936:hsp:11409:3.12.0.15;Parent=scaffold14|size2522936:hit:5499:3.12.0.15;Target=TRINITY_DN6428_c0_g1_i10 464 729 +;Gap=M266
scaffold14|size2522936	blastn	match_part	1502414	1502792	379	+	.	ID=scaffold14|size2522936:hsp:11410:3.12.0.15;Parent=scaffold14|size2522936:hit:5499:3.12.0.15;Target=TRINITY_DN6428_c0_g1_i10 730 1108 +;Gap=M379
scaffold14|size2522936	blastn	match_part	1502893	1503011	119	+	.	ID=scaffold14|size2522936:hsp:11411:3.12.0.15;Parent=scaffold14|size2522936:hit:5499:3.12.0.15;Target=TRINITY_DN6428_c0_g1_i10 1108 1226 +;Gap=M119
scaffold14|size2522936	blastn	match_part	1503085	1503256	172	+	.	ID=scaffold14|size2522936:hsp:11412:3.12.0.15;Parent=scaffold14|size2522936:hit:5499:3.12.0.15;Target=TRINITY_DN6428_c0_g1_i10 1226 1397 +;Gap=M172
scaffold14|size2522936	blastn	match_part	1503345	1503523	179	+	.	ID=scaffold14|size2522936:hsp:11413:3.12.0.15;Parent=scaffold14|size2522936:hit:5499:3.12.0.15;Target=TRINITY_DN6428_c0_g1_i10 1393 1571 +;Gap=M179
scaffold14|size2522936	blastn	expressed_sequence_match	1501172	1501631	460	-	.	ID=scaffold14|size2522936:hit:5500:3.12.0.15;Name=TRINITY_DN7257_c0_g1_i1;score=460
scaffold14|size2522936	blastn	match_part	1501172	1501631	460	-	.	ID=scaffold14|size2522936:hsp:11414:3.12.0.15;Parent=scaffold14|size2522936:hit:5500:3.12.0.15;Target=TRINITY_DN7257_c0_g1_i1 1 460 +;Gap=M460
scaffold14|size2522936	blastn	expressed_sequence_match	1501438	1503523	52	+	.	ID=scaffold14|size2522936:hit:5501:3.12.0.15;Name=TRINITY_DN6428_c0_g1_i1;score=52
scaffold14|size2522936	blastn	match_part	1501438	1501489	52	+	.	ID=scaffold14|size2522936:hsp:11415:3.12.0.15;Parent=scaffold14|size2522936:hit:5501:3.12.0.15;Target=TRINITY_DN6428_c0_g1_i1 1 52 +;Gap=M52
scaffold14|size2522936	blastn	match_part	1501595	1502005	411	+	.	ID=scaffold14|size2522936:hsp:11416:3.12.0.15;Parent=scaffold14|size2522936:hit:5501:3.12.0.15;Target=TRINITY_DN6428_c0_g1_i1 53 463 +;Gap=M411
scaffold14|size2522936	blastn	match_part	1502074	1502792	719	+	.	ID=scaffold14|size2522936:hsp:11417:3.12.0.15;Parent=scaffold14|size2522936:hit:5501:3.12.0.15;Target=TRINITY_DN6428_c0_g1_i1 464 1182 +;Gap=M719
scaffold14|size2522936	blastn	match_part	1502893	1503011	119	+	.	ID=scaffold14|size2522936:hsp:11418:3.12.0.15;Parent=scaffold14|size2522936:hit:5501:3.12.0.15;Target=TRINITY_DN6428_c0_g1_i1 1182 1300 +;Gap=M119
scaffold14|size2522936	blastn	match_part	1503085	1503256	172	+	.	ID=scaffold14|size2522936:hsp:11419:3.12.0.15;Parent=scaffold14|size2522936:hit:5501:3.12.0.15;Target=TRINITY_DN6428_c0_g1_i1 1300 1471 +;Gap=M172
scaffold14|size2522936	blastn	match_part	1503345	1503523	179	+	.	ID=scaffold14|size2522936:hsp:11420:3.12.0.15;Parent=scaffold14|size2522936:hit:5501:3.12.0.15;Target=TRINITY_DN6428_c0_g1_i1 1467 1645 +;Gap=M179
scaffold14|size2522936	blastn	expressed_sequence_match	1501438	1503523	52	+	.	ID=scaffold14|size2522936:hit:5502:3.12.0.15;Name=TRINITY_DN6428_c0_g1_i9;score=52
scaffold14|size2522936	blastn	match_part	1501438	1501489	52	+	.	ID=scaffold14|size2522936:hsp:11421:3.12.0.15;Parent=scaffold14|size2522936:hit:5502:3.12.0.15;Target=TRINITY_DN6428_c0_g1_i9 1 52 +;Gap=M52
scaffold14|size2522936	blastn	match_part	1501595	1502339	745	+	.	ID=scaffold14|size2522936:hsp:11422:3.12.0.15;Parent=scaffold14|size2522936:hit:5502:3.12.0.15;Target=TRINITY_DN6428_c0_g1_i9 53 797 +;Gap=M745
scaffold14|size2522936	blastn	match_part	1502414	1502792	379	+	.	ID=scaffold14|size2522936:hsp:11423:3.12.0.15;Parent=scaffold14|size2522936:hit:5502:3.12.0.15;Target=TRINITY_DN6428_c0_g1_i9 798 1176 +;Gap=M379
scaffold14|size2522936	blastn	match_part	1502893	1503011	119	+	.	ID=scaffold14|size2522936:hsp:11424:3.12.0.15;Parent=scaffold14|size2522936:hit:5502:3.12.0.15;Target=TRINITY_DN6428_c0_g1_i9 1176 1294 +;Gap=M119
scaffold14|size2522936	blastn	match_part	1503085	1503256	172	+	.	ID=scaffold14|size2522936:hsp:11425:3.12.0.15;Parent=scaffold14|size2522936:hit:5502:3.12.0.15;Target=TRINITY_DN6428_c0_g1_i9 1294 1465 +;Gap=M172
scaffold14|size2522936	blastn	match_part	1503345	1503523	179	+	.	ID=scaffold14|size2522936:hsp:11426:3.12.0.15;Parent=scaffold14|size2522936:hit:5502:3.12.0.15;Target=TRINITY_DN6428_c0_g1_i9 1461 1639 +;Gap=M179
scaffold14|size2522936	blastn	expressed_sequence_match	1501438	1503523	52	+	.	ID=scaffold14|size2522936:hit:5503:3.12.0.15;Name=TRINITY_DN6428_c0_g1_i8;score=52
scaffold14|size2522936	blastn	match_part	1501438	1501489	52	+	.	ID=scaffold14|size2522936:hsp:11427:3.12.0.15;Parent=scaffold14|size2522936:hit:5503:3.12.0.15;Target=TRINITY_DN6428_c0_g1_i8 1 52 +;Gap=M52
scaffold14|size2522936	blastn	match_part	1501595	1503011	1417	+	.	ID=scaffold14|size2522936:hsp:11428:3.12.0.15;Parent=scaffold14|size2522936:hit:5503:3.12.0.15;Target=TRINITY_DN6428_c0_g1_i8 53 1469 +;Gap=M1417
scaffold14|size2522936	blastn	match_part	1503085	1503256	172	+	.	ID=scaffold14|size2522936:hsp:11429:3.12.0.15;Parent=scaffold14|size2522936:hit:5503:3.12.0.15;Target=TRINITY_DN6428_c0_g1_i8 1469 1640 +;Gap=M172
scaffold14|size2522936	blastn	match_part	1503345	1503523	179	+	.	ID=scaffold14|size2522936:hsp:11430:3.12.0.15;Parent=scaffold14|size2522936:hit:5503:3.12.0.15;Target=TRINITY_DN6428_c0_g1_i8 1636 1814 +;Gap=M179
scaffold14|size2522936	blastn	expressed_sequence_match	1501438	1503523	52	+	.	ID=scaffold14|size2522936:hit:5504:3.12.0.15;Name=TRINITY_DN6428_c0_g1_i5;score=52
scaffold14|size2522936	blastn	match_part	1501438	1501489	52	+	.	ID=scaffold14|size2522936:hsp:11431:3.12.0.15;Parent=scaffold14|size2522936:hit:5504:3.12.0.15;Target=TRINITY_DN6428_c0_g1_i5 1 52 +;Gap=M52
scaffold14|size2522936	blastn	match_part	1501595	1502005	411	+	.	ID=scaffold14|size2522936:hsp:11432:3.12.0.15;Parent=scaffold14|size2522936:hit:5504:3.12.0.15;Target=TRINITY_DN6428_c0_g1_i5 53 463 +;Gap=M411
scaffold14|size2522936	blastn	match_part	1502074	1502339	266	+	.	ID=scaffold14|size2522936:hsp:11433:3.12.0.15;Parent=scaffold14|size2522936:hit:5504:3.12.0.15;Target=TRINITY_DN6428_c0_g1_i5 464 729 +;Gap=M266
scaffold14|size2522936	blastn	match_part	1502414	1503256	843	+	.	ID=scaffold14|size2522936:hsp:11434:3.12.0.15;Parent=scaffold14|size2522936:hit:5504:3.12.0.15;Target=TRINITY_DN6428_c0_g1_i5 730 1572 +;Gap=M843
scaffold14|size2522936	blastn	match_part	1503345	1503523	179	+	.	ID=scaffold14|size2522936:hsp:11435:3.12.0.15;Parent=scaffold14|size2522936:hit:5504:3.12.0.15;Target=TRINITY_DN6428_c0_g1_i5 1568 1746 +;Gap=M179
scaffold14|size2522936	blastn	expressed_sequence_match	1530435	1532615	58	+	.	ID=scaffold14|size2522936:hit:5505:3.12.0.15;Name=TRINITY_DN8221_c0_g1_i3;score=58
scaffold14|size2522936	blastn	match_part	1530435	1530660	58	+	.	ID=scaffold14|size2522936:hsp:11436:3.12.0.15;Parent=scaffold14|size2522936:hit:5505:3.12.0.15;Target=TRINITY_DN8221_c0_g1_i3 25 250 +;Gap=M226
scaffold14|size2522936	blastn	match_part	1530590	1530767	76	+	.	ID=scaffold14|size2522936:hsp:11437:3.12.0.15;Parent=scaffold14|size2522936:hit:5505:3.12.0.15;Target=TRINITY_DN8221_c0_g1_i3 396 573 +;Gap=M178
scaffold14|size2522936	blastn	match_part	1530633	1530872	78	+	.	ID=scaffold14|size2522936:hsp:11438:3.12.0.15;Parent=scaffold14|size2522936:hit:5505:3.12.0.15;Target=TRINITY_DN8221_c0_g1_i3 1 240 +;Gap=M240
scaffold14|size2522936	blastn	match_part	1530855	1530964	92	+	.	ID=scaffold14|size2522936:hsp:11439:3.12.0.15;Parent=scaffold14|size2522936:hit:5505:3.12.0.15;Target=TRINITY_DN8221_c0_g1_i3 1 110 +;Gap=M110
scaffold14|size2522936	blastn	match_part	1531034	1531345	72	+	.	ID=scaffold14|size2522936:hsp:11440:3.12.0.15;Parent=scaffold14|size2522936:hit:5505:3.12.0.15;Target=TRINITY_DN8221_c0_g1_i3 396 707 +;Gap=M312
scaffold14|size2522936	blastn	match_part	1531077	1531334	114	+	.	ID=scaffold14|size2522936:hsp:11441:3.12.0.15;Parent=scaffold14|size2522936:hit:5505:3.12.0.15;Target=TRINITY_DN8221_c0_g1_i3 1 258 +;Gap=M258
scaffold14|size2522936	blastn	match_part	1531195	1531558	88	+	.	ID=scaffold14|size2522936:hsp:11442:3.12.0.15;Parent=scaffold14|size2522936:hit:5505:3.12.0.15;Target=TRINITY_DN8221_c0_g1_i3 335 698 +;Gap=M364
scaffold14|size2522936	blastn	match_part	1531299	1531549	167	+	.	ID=scaffold14|size2522936:hsp:11443:3.12.0.15;Parent=scaffold14|size2522936:hit:5505:3.12.0.15;Target=TRINITY_DN8221_c0_g1_i3 1 251 +;Gap=M251
scaffold14|size2522936	blastn	match_part	1531480	1531618	55	+	.	ID=scaffold14|size2522936:hsp:11444:3.12.0.15;Parent=scaffold14|size2522936:hit:5505:3.12.0.15;Target=TRINITY_DN8221_c0_g1_i3 398 536 +;Gap=M139
scaffold14|size2522936	blastn	match_part	1531562	1532217	644	+	.	ID=scaffold14|size2522936:hsp:11445:3.12.0.15;Parent=scaffold14|size2522936:hit:5505:3.12.0.15;Target=TRINITY_DN8221_c0_g1_i3 42 697 +;Gap=M656
scaffold14|size2522936	blastn	match_part	1531706	1531778	37	+	.	ID=scaffold14|size2522936:hsp:11446:3.12.0.15;Parent=scaffold14|size2522936:hit:5505:3.12.0.15;Target=TRINITY_DN8221_c0_g1_i3 402 474 +;Gap=M73
scaffold14|size2522936	blastn	match_part	1531813	1532005	109	+	.	ID=scaffold14|size2522936:hsp:11447:3.12.0.15;Parent=scaffold14|size2522936:hit:5505:3.12.0.15;Target=TRINITY_DN8221_c0_g1_i3 515 707 +;Gap=M193
scaffold14|size2522936	blastn	match_part	1531922	1531994	37	+	.	ID=scaffold14|size2522936:hsp:11448:3.12.0.15;Parent=scaffold14|size2522936:hit:5505:3.12.0.15;Target=TRINITY_DN8221_c0_g1_i3 186 258 +;Gap=M73
scaffold14|size2522936	blastn	match_part	1532035	1532449	229	+	.	ID=scaffold14|size2522936:hsp:11449:3.12.0.15;Parent=scaffold14|size2522936:hit:5505:3.12.0.15;Target=TRINITY_DN8221_c0_g1_i3 293 707 +;Gap=M415
scaffold14|size2522936	blastn	match_part	1532257	1532451	105	+	.	ID=scaffold14|size2522936:hsp:11450:3.12.0.15;Parent=scaffold14|size2522936:hit:5505:3.12.0.15;Target=TRINITY_DN8221_c0_g1_i3 293 487 +;Gap=M195
scaffold14|size2522936	blastn	match_part	1532575	1532605	31	+	.	ID=scaffold14|size2522936:hsp:11451:3.12.0.15;Parent=scaffold14|size2522936:hit:5505:3.12.0.15;Target=TRINITY_DN8221_c0_g1_i3 392 422 +;Gap=M31
scaffold14|size2522936	blastn	match_part	1532584	1532615	32	+	.	ID=scaffold14|size2522936:hsp:11452:3.12.0.15;Parent=scaffold14|size2522936:hit:5505:3.12.0.15;Target=TRINITY_DN8221_c0_g1_i3 623 654 +;Gap=M32
scaffold14|size2522936	blastn	expressed_sequence_match	1530374	1532605	107	+	.	ID=scaffold14|size2522936:hit:5506:3.12.0.15;Name=TRINITY_DN14794_c0_g1_i4;score=107
scaffold14|size2522936	blastn	match_part	1530374	1530660	107	+	.	ID=scaffold14|size2522936:hsp:11453:3.12.0.15;Parent=scaffold14|size2522936:hit:5506:3.12.0.15;Target=TRINITY_DN14794_c0_g1_i4 60 346 +;Gap=M287
scaffold14|size2522936	blastn	match_part	1530588	1530872	93	+	.	ID=scaffold14|size2522936:hsp:11454:3.12.0.15;Parent=scaffold14|size2522936:hit:5506:3.12.0.15;Target=TRINITY_DN14794_c0_g1_i4 52 336 +;Gap=M285
scaffold14|size2522936	blastn	match_part	1530810	1531094	75	+	.	ID=scaffold14|size2522936:hsp:11455:3.12.0.15;Parent=scaffold14|size2522936:hit:5506:3.12.0.15;Target=TRINITY_DN14794_c0_g1_i4 52 336 +;Gap=M285
scaffold14|size2522936	blastn	match_part	1531032	1531334	111	+	.	ID=scaffold14|size2522936:hsp:11456:3.12.0.15;Parent=scaffold14|size2522936:hit:5506:3.12.0.15;Target=TRINITY_DN14794_c0_g1_i4 52 354 +;Gap=M303
scaffold14|size2522936	blastn	match_part	1531034	1531345	102	+	.	ID=scaffold14|size2522936:hsp:11457:3.12.0.15;Parent=scaffold14|size2522936:hit:5506:3.12.0.15;Target=TRINITY_DN14794_c0_g1_i4 492 803 +;Gap=M312
scaffold14|size2522936	blastn	match_part	1531195	1531546	88	+	.	ID=scaffold14|size2522936:hsp:11458:3.12.0.15;Parent=scaffold14|size2522936:hit:5506:3.12.0.15;Target=TRINITY_DN14794_c0_g1_i4 431 782 +;Gap=M352
scaffold14|size2522936	blastn	match_part	1531206	1531549	344	+	.	ID=scaffold14|size2522936:hsp:11459:3.12.0.15;Parent=scaffold14|size2522936:hit:5506:3.12.0.15;Target=TRINITY_DN14794_c0_g1_i4 4 347 +;Gap=M344
scaffold14|size2522936	blastn	match_part	1531425	1532218	596	+	.	ID=scaffold14|size2522936:hsp:11460:3.12.0.15;Parent=scaffold14|size2522936:hit:5506:3.12.0.15;Target=TRINITY_DN14794_c0_g1_i4 1 794 +;Gap=M794
scaffold14|size2522936	blastn	match_part	1531480	1531613	50	+	.	ID=scaffold14|size2522936:hsp:11461:3.12.0.15;Parent=scaffold14|size2522936:hit:5506:3.12.0.15;Target=TRINITY_DN14794_c0_g1_i4 494 627 +;Gap=M134
scaffold14|size2522936	blastn	match_part	1531706	1531778	55	+	.	ID=scaffold14|size2522936:hsp:11462:3.12.0.15;Parent=scaffold14|size2522936:hit:5506:3.12.0.15;Target=TRINITY_DN14794_c0_g1_i4 60 132 +;Gap=M73
scaffold14|size2522936	blastn	match_part	1531706	1531778	37	+	.	ID=scaffold14|size2522936:hsp:11463:3.12.0.15;Parent=scaffold14|size2522936:hit:5506:3.12.0.15;Target=TRINITY_DN14794_c0_g1_i4 498 570 +;Gap=M73
scaffold14|size2522936	blastn	match_part	1531813	1532007	105	+	.	ID=scaffold14|size2522936:hsp:11464:3.12.0.15;Parent=scaffold14|size2522936:hit:5506:3.12.0.15;Target=TRINITY_DN14794_c0_g1_i4 611 805 +;Gap=M195
scaffold14|size2522936	blastn	match_part	1531866	1532216	75	+	.	ID=scaffold14|size2522936:hsp:11465:3.12.0.15;Parent=scaffold14|size2522936:hit:5506:3.12.0.15;Target=TRINITY_DN14794_c0_g1_i4 4 354 +;Gap=M351
scaffold14|size2522936	blastn	match_part	1531918	1531994	41	+	.	ID=scaffold14|size2522936:hsp:11466:3.12.0.15;Parent=scaffold14|size2522936:hit:5506:3.12.0.15;Target=TRINITY_DN14794_c0_g1_i4 278 354 +;Gap=M77
scaffold14|size2522936	blastn	match_part	1532035	1532597	449	+	.	ID=scaffold14|size2522936:hsp:11467:3.12.0.15;Parent=scaffold14|size2522936:hit:5506:3.12.0.15;Target=TRINITY_DN14794_c0_g1_i4 389 951 +;Gap=M563
scaffold14|size2522936	blastn	match_part	1532257	1532451	105	+	.	ID=scaffold14|size2522936:hsp:11468:3.12.0.15;Parent=scaffold14|size2522936:hit:5506:3.12.0.15;Target=TRINITY_DN14794_c0_g1_i4 389 583 +;Gap=M195
scaffold14|size2522936	blastn	match_part	1532575	1532605	31	+	.	ID=scaffold14|size2522936:hsp:11469:3.12.0.15;Parent=scaffold14|size2522936:hit:5506:3.12.0.15;Target=TRINITY_DN14794_c0_g1_i4 488 518 +;Gap=M31
scaffold14|size2522936	blastn	expressed_sequence_match	1529011	1532320	2542	+	.	ID=scaffold14|size2522936:hit:5507:3.12.0.15;Name=TRINITY_DN8221_c0_g1_i4;score=2542
scaffold14|size2522936	blastn	match_part	1529011	1531600	2542	+	.	ID=scaffold14|size2522936:hsp:11470:3.12.0.15;Parent=scaffold14|size2522936:hit:5507:3.12.0.15;Target=TRINITY_DN8221_c0_g1_i4 1 2590 +;Gap=M2590
scaffold14|size2522936	blastn	match_part	1530373	1531382	470	+	.	ID=scaffold14|size2522936:hsp:11471:3.12.0.15;Parent=scaffold14|size2522936:hit:5507:3.12.0.15;Target=TRINITY_DN8221_c0_g1_i4 1585 2594 +;Gap=M1010
scaffold14|size2522936	blastn	match_part	1530374	1530712	96	+	.	ID=scaffold14|size2522936:hsp:11472:3.12.0.15;Parent=scaffold14|size2522936:hit:5507:3.12.0.15;Target=TRINITY_DN8221_c0_g1_i4 2252 2590 +;Gap=M339
scaffold14|size2522936	blastn	match_part	1530374	1530494	55	+	.	ID=scaffold14|size2522936:hsp:11473:3.12.0.15;Parent=scaffold14|size2522936:hit:5507:3.12.0.15;Target=TRINITY_DN8221_c0_g1_i4 2474 2594 +;Gap=M121
scaffold14|size2522936	blastn	match_part	1530402	1530964	215	+	.	ID=scaffold14|size2522936:hsp:11474:3.12.0.15;Parent=scaffold14|size2522936:hit:5507:3.12.0.15;Target=TRINITY_DN8221_c0_g1_i4 1836 2398 +;Gap=M563
scaffold14|size2522936	blastn	match_part	1530588	1530934	83	+	.	ID=scaffold14|size2522936:hsp:11475:3.12.0.15;Parent=scaffold14|size2522936:hit:5507:3.12.0.15;Target=TRINITY_DN8221_c0_g1_i4 2244 2590 +;Gap=M347
scaffold14|size2522936	blastn	match_part	1530595	1531771	655	+	.	ID=scaffold14|size2522936:hsp:11476:3.12.0.15;Parent=scaffold14|size2522936:hit:5507:3.12.0.15;Target=TRINITY_DN8221_c0_g1_i4 1363 2539 +;Gap=M1177
scaffold14|size2522936	blastn	match_part	1530846	1531778	267	+	.	ID=scaffold14|size2522936:hsp:11477:3.12.0.15;Parent=scaffold14|size2522936:hit:5507:3.12.0.15;Target=TRINITY_DN8221_c0_g1_i4 1392 2324 +;Gap=M933
scaffold14|size2522936	blastn	match_part	1531254	1531630	95	+	.	ID=scaffold14|size2522936:hsp:11478:3.12.0.15;Parent=scaffold14|size2522936:hit:5507:3.12.0.15;Target=TRINITY_DN8221_c0_g1_i4 1578 1954 +;Gap=M377
scaffold14|size2522936	blastn	match_part	1531262	1531760	124	+	.	ID=scaffold14|size2522936:hsp:11479:3.12.0.15;Parent=scaffold14|size2522936:hit:5507:3.12.0.15;Target=TRINITY_DN8221_c0_g1_i4 1364 1862 +;Gap=M499
scaffold14|size2522936	blastn	match_part	1531476	1531770	67	+	.	ID=scaffold14|size2522936:hsp:11480:3.12.0.15;Parent=scaffold14|size2522936:hit:5507:3.12.0.15;Target=TRINITY_DN8221_c0_g1_i4 1356 1650 +;Gap=M295
scaffold14|size2522936	blastn	match_part	1531855	1532056	76	+	.	ID=scaffold14|size2522936:hsp:11481:3.12.0.15;Parent=scaffold14|size2522936:hit:5507:3.12.0.15;Target=TRINITY_DN8221_c0_g1_i4 2185 2386 +;Gap=M202
scaffold14|size2522936	blastn	match_part	1531916	1532320	93	+	.	ID=scaffold14|size2522936:hsp:11482:3.12.0.15;Parent=scaffold14|size2522936:hit:5507:3.12.0.15;Target=TRINITY_DN8221_c0_g1_i4 1580 1984 +;Gap=M405
scaffold14|size2522936	blastn	match_part	1531916	1532255	70	+	.	ID=scaffold14|size2522936:hsp:11483:3.12.0.15;Parent=scaffold14|size2522936:hit:5507:3.12.0.15;Target=TRINITY_DN8221_c0_g1_i4 2024 2363 +;Gap=M340
scaffold14|size2522936	blastn	match_part	1531922	1532033	40	+	.	ID=scaffold14|size2522936:hsp:11484:3.12.0.15;Parent=scaffold14|size2522936:hit:5507:3.12.0.15;Target=TRINITY_DN8221_c0_g1_i4 2474 2585 +;Gap=M112
scaffold14|size2522936	blastn	expressed_sequence_match	1530374	1532615	107	+	.	ID=scaffold14|size2522936:hit:5508:3.12.0.15;Name=TRINITY_DN14794_c0_g1_i5;score=107
scaffold14|size2522936	blastn	match_part	1530374	1530660	107	+	.	ID=scaffold14|size2522936:hsp:11485:3.12.0.15;Parent=scaffold14|size2522936:hit:5508:3.12.0.15;Target=TRINITY_DN14794_c0_g1_i5 60 346 +;Gap=M287
scaffold14|size2522936	blastn	match_part	1530588	1530872	93	+	.	ID=scaffold14|size2522936:hsp:11486:3.12.0.15;Parent=scaffold14|size2522936:hit:5508:3.12.0.15;Target=TRINITY_DN14794_c0_g1_i5 52 336 +;Gap=M285
scaffold14|size2522936	blastn	match_part	1530590	1530994	93	+	.	ID=scaffold14|size2522936:hsp:11487:3.12.0.15;Parent=scaffold14|size2522936:hit:5508:3.12.0.15;Target=TRINITY_DN14794_c0_g1_i5 492 896 +;Gap=M405
scaffold14|size2522936	blastn	match_part	1530810	1531094	75	+	.	ID=scaffold14|size2522936:hsp:11488:3.12.0.15;Parent=scaffold14|size2522936:hit:5508:3.12.0.15;Target=TRINITY_DN14794_c0_g1_i5 52 336 +;Gap=M285
scaffold14|size2522936	blastn	match_part	1531032	1531334	111	+	.	ID=scaffold14|size2522936:hsp:11489:3.12.0.15;Parent=scaffold14|size2522936:hit:5508:3.12.0.15;Target=TRINITY_DN14794_c0_g1_i5 52 354 +;Gap=M303
scaffold14|size2522936	blastn	match_part	1531034	1531546	87	+	.	ID=scaffold14|size2522936:hsp:11490:3.12.0.15;Parent=scaffold14|size2522936:hit:5508:3.12.0.15;Target=TRINITY_DN14794_c0_g1_i5 492 1004 +;Gap=M513
scaffold14|size2522936	blastn	match_part	1531195	1531613	107	+	.	ID=scaffold14|size2522936:hsp:11491:3.12.0.15;Parent=scaffold14|size2522936:hit:5508:3.12.0.15;Target=TRINITY_DN14794_c0_g1_i5 431 849 +;Gap=M419
scaffold14|size2522936	blastn	match_part	1531206	1531549	344	+	.	ID=scaffold14|size2522936:hsp:11492:3.12.0.15;Parent=scaffold14|size2522936:hit:5508:3.12.0.15;Target=TRINITY_DN14794_c0_g1_i5 4 347 +;Gap=M344
scaffold14|size2522936	blastn	match_part	1531425	1532597	1041	+	.	ID=scaffold14|size2522936:hsp:11493:3.12.0.15;Parent=scaffold14|size2522936:hit:5508:3.12.0.15;Target=TRINITY_DN14794_c0_g1_i5 1 1173 +;Gap=M1173
scaffold14|size2522936	blastn	match_part	1531480	1531618	55	+	.	ID=scaffold14|size2522936:hsp:11494:3.12.0.15;Parent=scaffold14|size2522936:hit:5508:3.12.0.15;Target=TRINITY_DN14794_c0_g1_i5 494 632 +;Gap=M139
scaffold14|size2522936	blastn	match_part	1531706	1531778	55	+	.	ID=scaffold14|size2522936:hsp:11495:3.12.0.15;Parent=scaffold14|size2522936:hit:5508:3.12.0.15;Target=TRINITY_DN14794_c0_g1_i5 60 132 +;Gap=M73
scaffold14|size2522936	blastn	match_part	1531706	1531778	37	+	.	ID=scaffold14|size2522936:hsp:11496:3.12.0.15;Parent=scaffold14|size2522936:hit:5508:3.12.0.15;Target=TRINITY_DN14794_c0_g1_i5 498 570 +;Gap=M73
scaffold14|size2522936	blastn	match_part	1531813	1532218	226	+	.	ID=scaffold14|size2522936:hsp:11497:3.12.0.15;Parent=scaffold14|size2522936:hit:5508:3.12.0.15;Target=TRINITY_DN14794_c0_g1_i5 611 1016 +;Gap=M406
scaffold14|size2522936	blastn	match_part	1531813	1532007	105	+	.	ID=scaffold14|size2522936:hsp:11498:3.12.0.15;Parent=scaffold14|size2522936:hit:5508:3.12.0.15;Target=TRINITY_DN14794_c0_g1_i5 833 1027 +;Gap=M195
scaffold14|size2522936	blastn	match_part	1531866	1532216	75	+	.	ID=scaffold14|size2522936:hsp:11499:3.12.0.15;Parent=scaffold14|size2522936:hit:5508:3.12.0.15;Target=TRINITY_DN14794_c0_g1_i5 4 354 +;Gap=M351
scaffold14|size2522936	blastn	match_part	1531918	1531994	41	+	.	ID=scaffold14|size2522936:hsp:11500:3.12.0.15;Parent=scaffold14|size2522936:hit:5508:3.12.0.15;Target=TRINITY_DN14794_c0_g1_i5 278 354 +;Gap=M77
scaffold14|size2522936	blastn	match_part	1532035	1532440	226	+	.	ID=scaffold14|size2522936:hsp:11501:3.12.0.15;Parent=scaffold14|size2522936:hit:5508:3.12.0.15;Target=TRINITY_DN14794_c0_g1_i5 389 794 +;Gap=M406
scaffold14|size2522936	blastn	match_part	1532257	1532451	105	+	.	ID=scaffold14|size2522936:hsp:11502:3.12.0.15;Parent=scaffold14|size2522936:hit:5508:3.12.0.15;Target=TRINITY_DN14794_c0_g1_i5 389 583 +;Gap=M195
scaffold14|size2522936	blastn	match_part	1532575	1532605	31	+	.	ID=scaffold14|size2522936:hsp:11503:3.12.0.15;Parent=scaffold14|size2522936:hit:5508:3.12.0.15;Target=TRINITY_DN14794_c0_g1_i5 488 518 +;Gap=M31
scaffold14|size2522936	blastn	match_part	1532584	1532615	32	+	.	ID=scaffold14|size2522936:hsp:11504:3.12.0.15;Parent=scaffold14|size2522936:hit:5508:3.12.0.15;Target=TRINITY_DN14794_c0_g1_i5 719 750 +;Gap=M32
scaffold14|size2522936	blastn	expressed_sequence_match	1527263	1543631	163	-	.	ID=scaffold14|size2522936:hit:5509:3.12.0.15;Name=TRINITY_DN14999_c0_g1_i1;score=163
scaffold14|size2522936	blastn	match_part	1543275	1543631	163	-	.	ID=scaffold14|size2522936:hsp:11505:3.12.0.15;Parent=scaffold14|size2522936:hit:5509:3.12.0.15;Target=TRINITY_DN14999_c0_g1_i1 129 487 +;Gap=M357
scaffold14|size2522936	blastn	match_part	1541972	1542037	36	-	.	ID=scaffold14|size2522936:hsp:11506:3.12.0.15;Parent=scaffold14|size2522936:hit:5509:3.12.0.15;Target=TRINITY_DN14999_c0_g1_i1 561 626 +;Gap=M66
scaffold14|size2522936	blastn	match_part	1535599	1535869	141	-	.	ID=scaffold14|size2522936:hsp:11507:3.12.0.15;Parent=scaffold14|size2522936:hit:5509:3.12.0.15;Target=TRINITY_DN14999_c0_g1_i1 658 929 +;Gap=M271
scaffold14|size2522936	blastn	match_part	1528336	1528896	561	-	.	ID=scaffold14|size2522936:hsp:11508:3.12.0.15;Parent=scaffold14|size2522936:hit:5509:3.12.0.15;Target=TRINITY_DN14999_c0_g1_i1 1 561 +;Gap=M561
scaffold14|size2522936	blastn	match_part	1527263	1528245	983	-	.	ID=scaffold14|size2522936:hsp:11509:3.12.0.15;Parent=scaffold14|size2522936:hit:5509:3.12.0.15;Target=TRINITY_DN14999_c0_g1_i1 561 1543 +;Gap=M983
scaffold14|size2522936	blastn	expressed_sequence_match	1526742	1535158	2795	-	.	ID=scaffold14|size2522936:hit:5510:3.12.0.15;Name=TRINITY_DN11265_c0_g1_i1;score=2795
scaffold14|size2522936	blastn	match_part	1532364	1535158	2795	-	.	ID=scaffold14|size2522936:hsp:11510:3.12.0.15;Parent=scaffold14|size2522936:hit:5510:3.12.0.15;Target=TRINITY_DN11265_c0_g1_i1 42 2836 +;Gap=M2795
scaffold14|size2522936	blastn	match_part	1532143	1532174	32	-	.	ID=scaffold14|size2522936:hsp:11511:3.12.0.15;Parent=scaffold14|size2522936:hit:5510:3.12.0.15;Target=TRINITY_DN11265_c0_g1_i1 2585 2616 +;Gap=M32
scaffold14|size2522936	blastn	match_part	1531912	1531942	31	-	.	ID=scaffold14|size2522936:hsp:11512:3.12.0.15;Parent=scaffold14|size2522936:hit:5510:3.12.0.15;Target=TRINITY_DN11265_c0_g1_i1 2595 2625 +;Gap=M31
scaffold14|size2522936	blastn	match_part	1526742	1527119	92	-	.	ID=scaffold14|size2522936:hsp:11513:3.12.0.15;Parent=scaffold14|size2522936:hit:5510:3.12.0.15;Target=TRINITY_DN11265_c0_g1_i1 417 795 +;Gap=M378
scaffold14|size2522936	blastn	expressed_sequence_match	1528223	1528885	663	-	.	ID=scaffold14|size2522936:hit:5511:3.12.0.15;Name=TRINITY_DN7242_c0_g2_i1;score=663
scaffold14|size2522936	blastn	match_part	1528223	1528885	663	-	.	ID=scaffold14|size2522936:hsp:11514:3.12.0.15;Parent=scaffold14|size2522936:hit:5511:3.12.0.15;Target=TRINITY_DN7242_c0_g2_i1 1 663 +;Gap=M663
scaffold14|size2522936	blastn	expressed_sequence_match	1530366	1532056	80	+	.	ID=scaffold14|size2522936:hit:5512:3.12.0.15;Name=TRINITY_DN8221_c0_g1_i5;score=80
scaffold14|size2522936	blastn	match_part	1530366	1530712	80	+	.	ID=scaffold14|size2522936:hsp:11515:3.12.0.15;Parent=scaffold14|size2522936:hit:5512:3.12.0.15;Target=TRINITY_DN8221_c0_g1_i5 57 403 +;Gap=M347
scaffold14|size2522936	blastn	match_part	1530374	1530494	55	+	.	ID=scaffold14|size2522936:hsp:11516:3.12.0.15;Parent=scaffold14|size2522936:hit:5512:3.12.0.15;Target=TRINITY_DN8221_c0_g1_i5 287 407 +;Gap=M121
scaffold14|size2522936	blastn	match_part	1530537	1530934	65	+	.	ID=scaffold14|size2522936:hsp:11517:3.12.0.15;Parent=scaffold14|size2522936:hit:5512:3.12.0.15;Target=TRINITY_DN8221_c0_g1_i5 6 403 +;Gap=M398
scaffold14|size2522936	blastn	match_part	1530759	1530964	44	+	.	ID=scaffold14|size2522936:hsp:11518:3.12.0.15;Parent=scaffold14|size2522936:hit:5512:3.12.0.15;Target=TRINITY_DN8221_c0_g1_i5 6 211 +;Gap=M206
scaffold14|size2522936	blastn	match_part	1530981	1531382	84	+	.	ID=scaffold14|size2522936:hsp:11519:3.12.0.15;Parent=scaffold14|size2522936:hit:5512:3.12.0.15;Target=TRINITY_DN8221_c0_g1_i5 6 407 +;Gap=M402
scaffold14|size2522936	blastn	match_part	1531198	1531600	277	+	.	ID=scaffold14|size2522936:hsp:11520:3.12.0.15;Parent=scaffold14|size2522936:hit:5512:3.12.0.15;Target=TRINITY_DN8221_c0_g1_i5 1 403 +;Gap=M403
scaffold14|size2522936	blastn	match_part	1531428	1531771	338	+	.	ID=scaffold14|size2522936:hsp:11521:3.12.0.15;Parent=scaffold14|size2522936:hit:5512:3.12.0.15;Target=TRINITY_DN8221_c0_g1_i5 9 352 +;Gap=M344
scaffold14|size2522936	blastn	match_part	1531650	1531771	86	+	.	ID=scaffold14|size2522936:hsp:11522:3.12.0.15;Parent=scaffold14|size2522936:hit:5512:3.12.0.15;Target=TRINITY_DN8221_c0_g1_i5 9 130 +;Gap=M122
scaffold14|size2522936	blastn	match_part	1531858	1532056	55	+	.	ID=scaffold14|size2522936:hsp:11523:3.12.0.15;Parent=scaffold14|size2522936:hit:5512:3.12.0.15;Target=TRINITY_DN8221_c0_g1_i5 1 199 +;Gap=M199
scaffold14|size2522936	blastn	match_part	1531922	1532033	40	+	.	ID=scaffold14|size2522936:hsp:11524:3.12.0.15;Parent=scaffold14|size2522936:hit:5512:3.12.0.15;Target=TRINITY_DN8221_c0_g1_i5 287 398 +;Gap=M112
scaffold14|size2522936	blastn	expressed_sequence_match	1531912	1532615	246	-	.	ID=scaffold14|size2522936:hit:5513:3.12.0.15;Name=TRINITY_DN11265_c0_g2_i1;score=246
scaffold14|size2522936	blastn	match_part	1532364	1532615	246	-	.	ID=scaffold14|size2522936:hsp:11525:3.12.0.15;Parent=scaffold14|size2522936:hit:5513:3.12.0.15;Target=TRINITY_DN11265_c0_g2_i1 210 461 +;Gap=M252
scaffold14|size2522936	blastn	match_part	1532360	1532605	246	-	.	ID=scaffold14|size2522936:hsp:11526:3.12.0.15;Parent=scaffold14|size2522936:hit:5513:3.12.0.15;Target=TRINITY_DN11265_c0_g2_i1 1 246 +;Gap=M246
scaffold14|size2522936	blastn	match_part	1531912	1531942	31	-	.	ID=scaffold14|size2522936:hsp:11527:3.12.0.15;Parent=scaffold14|size2522936:hit:5513:3.12.0.15;Target=TRINITY_DN11265_c0_g2_i1 1 31 +;Gap=M31
scaffold14|size2522936	blastn	expressed_sequence_match	1530366	1532615	73	+	.	ID=scaffold14|size2522936:hit:5514:3.12.0.15;Name=TRINITY_DN14794_c0_g1_i2;score=73
scaffold14|size2522936	blastn	match_part	1530366	1530660	73	+	.	ID=scaffold14|size2522936:hsp:11528:3.12.0.15;Parent=scaffold14|size2522936:hit:5514:3.12.0.15;Target=TRINITY_DN14794_c0_g1_i2 274 568 +;Gap=M295
scaffold14|size2522936	blastn	match_part	1530374	1530872	136	+	.	ID=scaffold14|size2522936:hsp:11529:3.12.0.15;Parent=scaffold14|size2522936:hit:5514:3.12.0.15;Target=TRINITY_DN14794_c0_g1_i2 60 558 +;Gap=M499
scaffold14|size2522936	blastn	match_part	1530588	1530964	107	+	.	ID=scaffold14|size2522936:hsp:11530:3.12.0.15;Parent=scaffold14|size2522936:hit:5514:3.12.0.15;Target=TRINITY_DN14794_c0_g1_i2 52 428 +;Gap=M377
scaffold14|size2522936	blastn	match_part	1530590	1530994	93	+	.	ID=scaffold14|size2522936:hsp:11531:3.12.0.15;Parent=scaffold14|size2522936:hit:5514:3.12.0.15;Target=TRINITY_DN14794_c0_g1_i2 714 1118 +;Gap=M405
scaffold14|size2522936	blastn	match_part	1530810	1531334	111	+	.	ID=scaffold14|size2522936:hsp:11532:3.12.0.15;Parent=scaffold14|size2522936:hit:5514:3.12.0.15;Target=TRINITY_DN14794_c0_g1_i2 52 576 +;Gap=M525
scaffold14|size2522936	blastn	match_part	1531032	1531549	260	+	.	ID=scaffold14|size2522936:hsp:11533:3.12.0.15;Parent=scaffold14|size2522936:hit:5514:3.12.0.15;Target=TRINITY_DN14794_c0_g1_i2 52 569 +;Gap=M518
scaffold14|size2522936	blastn	match_part	1531034	1531546	87	+	.	ID=scaffold14|size2522936:hsp:11534:3.12.0.15;Parent=scaffold14|size2522936:hit:5514:3.12.0.15;Target=TRINITY_DN14794_c0_g1_i2 714 1226 +;Gap=M513
scaffold14|size2522936	blastn	match_part	1531195	1531613	107	+	.	ID=scaffold14|size2522936:hsp:11535:3.12.0.15;Parent=scaffold14|size2522936:hit:5514:3.12.0.15;Target=TRINITY_DN14794_c0_g1_i2 653 1071 +;Gap=M419
scaffold14|size2522936	blastn	match_part	1531206	1532597	1392	+	.	ID=scaffold14|size2522936:hsp:11536:3.12.0.15;Parent=scaffold14|size2522936:hit:5514:3.12.0.15;Target=TRINITY_DN14794_c0_g1_i2 4 1395 +;Gap=M1392
scaffold14|size2522936	blastn	match_part	1531425	1531771	215	+	.	ID=scaffold14|size2522936:hsp:11537:3.12.0.15;Parent=scaffold14|size2522936:hit:5514:3.12.0.15;Target=TRINITY_DN14794_c0_g1_i2 1 347 +;Gap=M347
scaffold14|size2522936	blastn	match_part	1531480	1531618	55	+	.	ID=scaffold14|size2522936:hsp:11538:3.12.0.15;Parent=scaffold14|size2522936:hit:5514:3.12.0.15;Target=TRINITY_DN14794_c0_g1_i2 716 854 +;Gap=M139
scaffold14|size2522936	blastn	match_part	1531706	1531778	55	+	.	ID=scaffold14|size2522936:hsp:11539:3.12.0.15;Parent=scaffold14|size2522936:hit:5514:3.12.0.15;Target=TRINITY_DN14794_c0_g1_i2 60 132 +;Gap=M73
scaffold14|size2522936	blastn	match_part	1531706	1531778	37	+	.	ID=scaffold14|size2522936:hsp:11540:3.12.0.15;Parent=scaffold14|size2522936:hit:5514:3.12.0.15;Target=TRINITY_DN14794_c0_g1_i2 720 792 +;Gap=M73
scaffold14|size2522936	blastn	match_part	1531813	1532218	226	+	.	ID=scaffold14|size2522936:hsp:11541:3.12.0.15;Parent=scaffold14|size2522936:hit:5514:3.12.0.15;Target=TRINITY_DN14794_c0_g1_i2 833 1238 +;Gap=M406
scaffold14|size2522936	blastn	match_part	1531813	1532007	105	+	.	ID=scaffold14|size2522936:hsp:11542:3.12.0.15;Parent=scaffold14|size2522936:hit:5514:3.12.0.15;Target=TRINITY_DN14794_c0_g1_i2 1055 1249 +;Gap=M195
scaffold14|size2522936	blastn	match_part	1531866	1532273	96	+	.	ID=scaffold14|size2522936:hsp:11543:3.12.0.15;Parent=scaffold14|size2522936:hit:5514:3.12.0.15;Target=TRINITY_DN14794_c0_g1_i2 4 411 +;Gap=M408
scaffold14|size2522936	blastn	match_part	1531918	1532056	55	+	.	ID=scaffold14|size2522936:hsp:11544:3.12.0.15;Parent=scaffold14|size2522936:hit:5514:3.12.0.15;Target=TRINITY_DN14794_c0_g1_i2 278 416 +;Gap=M139
scaffold14|size2522936	blastn	match_part	1531922	1531994	37	+	.	ID=scaffold14|size2522936:hsp:11545:3.12.0.15;Parent=scaffold14|size2522936:hit:5514:3.12.0.15;Target=TRINITY_DN14794_c0_g1_i2 504 576 +;Gap=M73
scaffold14|size2522936	blastn	match_part	1532035	1532440	226	+	.	ID=scaffold14|size2522936:hsp:11546:3.12.0.15;Parent=scaffold14|size2522936:hit:5514:3.12.0.15;Target=TRINITY_DN14794_c0_g1_i2 611 1016 +;Gap=M406
scaffold14|size2522936	blastn	match_part	1532257	1532451	105	+	.	ID=scaffold14|size2522936:hsp:11547:3.12.0.15;Parent=scaffold14|size2522936:hit:5514:3.12.0.15;Target=TRINITY_DN14794_c0_g1_i2 611 805 +;Gap=M195
scaffold14|size2522936	blastn	match_part	1532575	1532605	31	+	.	ID=scaffold14|size2522936:hsp:11548:3.12.0.15;Parent=scaffold14|size2522936:hit:5514:3.12.0.15;Target=TRINITY_DN14794_c0_g1_i2 710 740 +;Gap=M31
scaffold14|size2522936	blastn	match_part	1532584	1532615	32	+	.	ID=scaffold14|size2522936:hsp:11549:3.12.0.15;Parent=scaffold14|size2522936:hit:5514:3.12.0.15;Target=TRINITY_DN14794_c0_g1_i2 941 972 +;Gap=M32
scaffold14|size2522936	blastn	expressed_sequence_match	1526742	1535158	92	+	.	ID=scaffold14|size2522936:hit:5515:3.12.0.15;Name=TRINITY_DN14794_c0_g1_i3;score=92
scaffold14|size2522936	blastn	match_part	1526742	1527119	92	+	.	ID=scaffold14|size2522936:hsp:11550:3.12.0.15;Parent=scaffold14|size2522936:hit:5515:3.12.0.15;Target=TRINITY_DN14794_c0_g1_i3 2762 3140 +;Gap=M378
scaffold14|size2522936	blastn	match_part	1530366	1530660	73	+	.	ID=scaffold14|size2522936:hsp:11551:3.12.0.15;Parent=scaffold14|size2522936:hit:5515:3.12.0.15;Target=TRINITY_DN14794_c0_g1_i3 274 568 +;Gap=M295
scaffold14|size2522936	blastn	match_part	1530374	1530872	136	+	.	ID=scaffold14|size2522936:hsp:11552:3.12.0.15;Parent=scaffold14|size2522936:hit:5515:3.12.0.15;Target=TRINITY_DN14794_c0_g1_i3 60 558 +;Gap=M499
scaffold14|size2522936	blastn	match_part	1530588	1530964	107	+	.	ID=scaffold14|size2522936:hsp:11553:3.12.0.15;Parent=scaffold14|size2522936:hit:5515:3.12.0.15;Target=TRINITY_DN14794_c0_g1_i3 52 428 +;Gap=M377
scaffold14|size2522936	blastn	match_part	1530590	1530767	76	+	.	ID=scaffold14|size2522936:hsp:11554:3.12.0.15;Parent=scaffold14|size2522936:hit:5515:3.12.0.15;Target=TRINITY_DN14794_c0_g1_i3 714 891 +;Gap=M178
scaffold14|size2522936	blastn	match_part	1530810	1531334	111	+	.	ID=scaffold14|size2522936:hsp:11555:3.12.0.15;Parent=scaffold14|size2522936:hit:5515:3.12.0.15;Target=TRINITY_DN14794_c0_g1_i3 52 576 +;Gap=M525
scaffold14|size2522936	blastn	match_part	1531032	1531549	260	+	.	ID=scaffold14|size2522936:hsp:11556:3.12.0.15;Parent=scaffold14|size2522936:hit:5515:3.12.0.15;Target=TRINITY_DN14794_c0_g1_i3 52 569 +;Gap=M518
scaffold14|size2522936	blastn	match_part	1531034	1531161	44	+	.	ID=scaffold14|size2522936:hsp:11557:3.12.0.15;Parent=scaffold14|size2522936:hit:5515:3.12.0.15;Target=TRINITY_DN14794_c0_g1_i3 714 841 +;Gap=M128
scaffold14|size2522936	blastn	match_part	1531195	1531396	76	+	.	ID=scaffold14|size2522936:hsp:11558:3.12.0.15;Parent=scaffold14|size2522936:hit:5515:3.12.0.15;Target=TRINITY_DN14794_c0_g1_i3 653 854 +;Gap=M202
scaffold14|size2522936	blastn	match_part	1531206	1532174	969	+	.	ID=scaffold14|size2522936:hsp:11559:3.12.0.15;Parent=scaffold14|size2522936:hit:5515:3.12.0.15;Target=TRINITY_DN14794_c0_g1_i3 4 972 +;Gap=M969
scaffold14|size2522936	blastn	match_part	1531425	1531771	215	+	.	ID=scaffold14|size2522936:hsp:11560:3.12.0.15;Parent=scaffold14|size2522936:hit:5515:3.12.0.15;Target=TRINITY_DN14794_c0_g1_i3 1 347 +;Gap=M347
scaffold14|size2522936	blastn	match_part	1531480	1531618	55	+	.	ID=scaffold14|size2522936:hsp:11561:3.12.0.15;Parent=scaffold14|size2522936:hit:5515:3.12.0.15;Target=TRINITY_DN14794_c0_g1_i3 716 854 +;Gap=M139
scaffold14|size2522936	blastn	match_part	1531706	1531778	55	+	.	ID=scaffold14|size2522936:hsp:11562:3.12.0.15;Parent=scaffold14|size2522936:hit:5515:3.12.0.15;Target=TRINITY_DN14794_c0_g1_i3 60 132 +;Gap=M73
scaffold14|size2522936	blastn	match_part	1531706	1531778	37	+	.	ID=scaffold14|size2522936:hsp:11563:3.12.0.15;Parent=scaffold14|size2522936:hit:5515:3.12.0.15;Target=TRINITY_DN14794_c0_g1_i3 720 792 +;Gap=M73
scaffold14|size2522936	blastn	match_part	1531813	1531942	88	+	.	ID=scaffold14|size2522936:hsp:11564:3.12.0.15;Parent=scaffold14|size2522936:hit:5515:3.12.0.15;Target=TRINITY_DN14794_c0_g1_i3 833 962 +;Gap=M130
scaffold14|size2522936	blastn	match_part	1531866	1532273	96	+	.	ID=scaffold14|size2522936:hsp:11565:3.12.0.15;Parent=scaffold14|size2522936:hit:5515:3.12.0.15;Target=TRINITY_DN14794_c0_g1_i3 4 411 +;Gap=M408
scaffold14|size2522936	blastn	match_part	1531918	1532056	55	+	.	ID=scaffold14|size2522936:hsp:11566:3.12.0.15;Parent=scaffold14|size2522936:hit:5515:3.12.0.15;Target=TRINITY_DN14794_c0_g1_i3 278 416 +;Gap=M139
scaffold14|size2522936	blastn	match_part	1531922	1531994	37	+	.	ID=scaffold14|size2522936:hsp:11567:3.12.0.15;Parent=scaffold14|size2522936:hit:5515:3.12.0.15;Target=TRINITY_DN14794_c0_g1_i3 504 576 +;Gap=M73
scaffold14|size2522936	blastn	match_part	1532035	1532396	194	+	.	ID=scaffold14|size2522936:hsp:11568:3.12.0.15;Parent=scaffold14|size2522936:hit:5515:3.12.0.15;Target=TRINITY_DN14794_c0_g1_i3 611 972 +;Gap=M362
scaffold14|size2522936	blastn	match_part	1532257	1532451	105	+	.	ID=scaffold14|size2522936:hsp:11569:3.12.0.15;Parent=scaffold14|size2522936:hit:5515:3.12.0.15;Target=TRINITY_DN14794_c0_g1_i3 611 805 +;Gap=M195
scaffold14|size2522936	blastn	match_part	1532575	1532605	31	+	.	ID=scaffold14|size2522936:hsp:11570:3.12.0.15;Parent=scaffold14|size2522936:hit:5515:3.12.0.15;Target=TRINITY_DN14794_c0_g1_i3 710 740 +;Gap=M31
scaffold14|size2522936	blastn	match_part	1532584	1535158	2575	+	.	ID=scaffold14|size2522936:hsp:11571:3.12.0.15;Parent=scaffold14|size2522936:hit:5515:3.12.0.15;Target=TRINITY_DN14794_c0_g1_i3 941 3515 +;Gap=M2575
scaffold14|size2522936	blastn	expressed_sequence_match	1530590	1532615	76	+	.	ID=scaffold14|size2522936:hit:5516:3.12.0.15;Name=TRINITY_DN8221_c0_g1_i2;score=76
scaffold14|size2522936	blastn	match_part	1530590	1530767	76	+	.	ID=scaffold14|size2522936:hsp:11572:3.12.0.15;Parent=scaffold14|size2522936:hit:5516:3.12.0.15;Target=TRINITY_DN8221_c0_g1_i2 290 467 +;Gap=M178
scaffold14|size2522936	blastn	match_part	1531032	1531558	101	+	.	ID=scaffold14|size2522936:hsp:11573:3.12.0.15;Parent=scaffold14|size2522936:hit:5516:3.12.0.15;Target=TRINITY_DN8221_c0_g1_i2 66 592 +;Gap=M527
scaffold14|size2522936	blastn	match_part	1531034	1531345	72	+	.	ID=scaffold14|size2522936:hsp:11574:3.12.0.15;Parent=scaffold14|size2522936:hit:5516:3.12.0.15;Target=TRINITY_DN8221_c0_g1_i2 290 601 +;Gap=M312
scaffold14|size2522936	blastn	match_part	1531195	1531618	100	+	.	ID=scaffold14|size2522936:hsp:11575:3.12.0.15;Parent=scaffold14|size2522936:hit:5516:3.12.0.15;Target=TRINITY_DN8221_c0_g1_i2 7 430 +;Gap=M424
scaffold14|size2522936	blastn	match_part	1531483	1531618	46	+	.	ID=scaffold14|size2522936:hsp:11576:3.12.0.15;Parent=scaffold14|size2522936:hit:5516:3.12.0.15;Target=TRINITY_DN8221_c0_g1_i2 73 208 +;Gap=M136
scaffold14|size2522936	blastn	match_part	1531813	1532217	405	+	.	ID=scaffold14|size2522936:hsp:11577:3.12.0.15;Parent=scaffold14|size2522936:hit:5516:3.12.0.15;Target=TRINITY_DN8221_c0_g1_i2 187 591 +;Gap=M405
scaffold14|size2522936	blastn	match_part	1531813	1532005	109	+	.	ID=scaffold14|size2522936:hsp:11578:3.12.0.15;Parent=scaffold14|size2522936:hit:5516:3.12.0.15;Target=TRINITY_DN8221_c0_g1_i2 409 601 +;Gap=M193
scaffold14|size2522936	blastn	match_part	1531849	1532449	337	+	.	ID=scaffold14|size2522936:hsp:11579:3.12.0.15;Parent=scaffold14|size2522936:hit:5516:3.12.0.15;Target=TRINITY_DN8221_c0_g1_i2 1 601 +;Gap=M601
scaffold14|size2522936	blastn	match_part	1532071	1532451	261	+	.	ID=scaffold14|size2522936:hsp:11580:3.12.0.15;Parent=scaffold14|size2522936:hit:5516:3.12.0.15;Target=TRINITY_DN8221_c0_g1_i2 1 381 +;Gap=M381
scaffold14|size2522936	blastn	match_part	1532293	1532451	105	+	.	ID=scaffold14|size2522936:hsp:11581:3.12.0.15;Parent=scaffold14|size2522936:hit:5516:3.12.0.15;Target=TRINITY_DN8221_c0_g1_i2 1 159 +;Gap=M159
scaffold14|size2522936	blastn	match_part	1532575	1532605	31	+	.	ID=scaffold14|size2522936:hsp:11582:3.12.0.15;Parent=scaffold14|size2522936:hit:5516:3.12.0.15;Target=TRINITY_DN8221_c0_g1_i2 286 316 +;Gap=M31
scaffold14|size2522936	blastn	match_part	1532584	1532615	32	+	.	ID=scaffold14|size2522936:hsp:11583:3.12.0.15;Parent=scaffold14|size2522936:hit:5516:3.12.0.15;Target=TRINITY_DN8221_c0_g1_i2 73 104 +;Gap=M32
scaffold14|size2522936	blastn	match_part	1532584	1532615	32	+	.	ID=scaffold14|size2522936:hsp:11584:3.12.0.15;Parent=scaffold14|size2522936:hit:5516:3.12.0.15;Target=TRINITY_DN8221_c0_g1_i2 517 548 +;Gap=M32
scaffold14|size2522936	blastn	expressed_sequence_match	1553661	1555448	1788	-	.	ID=scaffold14|size2522936:hit:5517:3.12.0.15;Name=TRINITY_DN9945_c0_g1_i1;score=1788
scaffold14|size2522936	blastn	match_part	1553661	1555448	1788	-	.	ID=scaffold14|size2522936:hsp:11585:3.12.0.15;Parent=scaffold14|size2522936:hit:5517:3.12.0.15;Target=TRINITY_DN9945_c0_g1_i1 2 1789 +;Gap=M1788
scaffold14|size2522936	blastn	expressed_sequence_match	1555455	1557330	1876	+	.	ID=scaffold14|size2522936:hit:5518:3.12.0.15;Name=TRINITY_DN12551_c0_g1_i1;score=1876
scaffold14|size2522936	blastn	match_part	1555455	1557330	1876	+	.	ID=scaffold14|size2522936:hsp:11586:3.12.0.15;Parent=scaffold14|size2522936:hit:5518:3.12.0.15;Target=TRINITY_DN12551_c0_g1_i1 1 1876 +;Gap=M1876
scaffold14|size2522936	blastn	expressed_sequence_match	1565336	1567160	1825	-	.	ID=scaffold14|size2522936:hit:5519:3.12.0.15;Name=TRINITY_DN20096_c0_g1_i1;score=1825
scaffold14|size2522936	blastn	match_part	1565336	1567160	1825	-	.	ID=scaffold14|size2522936:hsp:11587:3.12.0.15;Parent=scaffold14|size2522936:hit:5519:3.12.0.15;Target=TRINITY_DN20096_c0_g1_i1 61 1885 +;Gap=M1825
scaffold14|size2522936	blastn	expressed_sequence_match	1578548	1584226	1874	+	.	ID=scaffold14|size2522936:hit:5520:3.12.0.15;Name=TRINITY_DN4454_c0_g1_i1;score=1874
scaffold14|size2522936	blastn	match_part	1578548	1580421	1874	+	.	ID=scaffold14|size2522936:hsp:11588:3.12.0.15;Parent=scaffold14|size2522936:hit:5520:3.12.0.15;Target=TRINITY_DN4454_c0_g1_i1 1 1874 +;Gap=M1874
scaffold14|size2522936	blastn	match_part	1580544	1580666	123	+	.	ID=scaffold14|size2522936:hsp:11589:3.12.0.15;Parent=scaffold14|size2522936:hit:5520:3.12.0.15;Target=TRINITY_DN4454_c0_g1_i1 1874 1996 +;Gap=M123
scaffold14|size2522936	blastn	match_part	1580763	1580978	216	+	.	ID=scaffold14|size2522936:hsp:11590:3.12.0.15;Parent=scaffold14|size2522936:hit:5520:3.12.0.15;Target=TRINITY_DN4454_c0_g1_i1 1996 2211 +;Gap=M216
scaffold14|size2522936	blastn	match_part	1581059	1581737	679	+	.	ID=scaffold14|size2522936:hsp:11591:3.12.0.15;Parent=scaffold14|size2522936:hit:5520:3.12.0.15;Target=TRINITY_DN4454_c0_g1_i1 2211 2889 +;Gap=M679
scaffold14|size2522936	blastn	match_part	1581823	1582223	401	+	.	ID=scaffold14|size2522936:hsp:11592:3.12.0.15;Parent=scaffold14|size2522936:hit:5520:3.12.0.15;Target=TRINITY_DN4454_c0_g1_i1 2889 3289 +;Gap=M401
scaffold14|size2522936	blastn	match_part	1582325	1583087	763	+	.	ID=scaffold14|size2522936:hsp:11593:3.12.0.15;Parent=scaffold14|size2522936:hit:5520:3.12.0.15;Target=TRINITY_DN4454_c0_g1_i1 3289 4051 +;Gap=M763
scaffold14|size2522936	blastn	match_part	1583665	1584226	562	+	.	ID=scaffold14|size2522936:hsp:11594:3.12.0.15;Parent=scaffold14|size2522936:hit:5520:3.12.0.15;Target=TRINITY_DN4454_c0_g1_i1 4050 4611 +;Gap=M562
scaffold14|size2522936	blastn	expressed_sequence_match	1578559	1581518	1863	+	.	ID=scaffold14|size2522936:hit:5521:3.12.0.15;Name=TRINITY_DN15517_c0_g1_i3;score=1863
scaffold14|size2522936	blastn	match_part	1578559	1580421	1863	+	.	ID=scaffold14|size2522936:hsp:11595:3.12.0.15;Parent=scaffold14|size2522936:hit:5521:3.12.0.15;Target=TRINITY_DN15517_c0_g1_i3 22 1884 +;Gap=M1863
scaffold14|size2522936	blastn	match_part	1580544	1580666	123	+	.	ID=scaffold14|size2522936:hsp:11596:3.12.0.15;Parent=scaffold14|size2522936:hit:5521:3.12.0.15;Target=TRINITY_DN15517_c0_g1_i3 1884 2006 +;Gap=M123
scaffold14|size2522936	blastn	match_part	1580763	1581518	756	+	.	ID=scaffold14|size2522936:hsp:11597:3.12.0.15;Parent=scaffold14|size2522936:hit:5521:3.12.0.15;Target=TRINITY_DN15517_c0_g1_i3 2006 2761 +;Gap=M756
scaffold14|size2522936	blastn	expressed_sequence_match	1578559	1581518	1863	+	.	ID=scaffold14|size2522936:hit:5522:3.12.0.15;Name=TRINITY_DN15517_c0_g1_i4;score=1863
scaffold14|size2522936	blastn	match_part	1578559	1580421	1863	+	.	ID=scaffold14|size2522936:hsp:11598:3.12.0.15;Parent=scaffold14|size2522936:hit:5522:3.12.0.15;Target=TRINITY_DN15517_c0_g1_i4 22 1884 +;Gap=M1863
scaffold14|size2522936	blastn	match_part	1580507	1580666	160	+	.	ID=scaffold14|size2522936:hsp:11599:3.12.0.15;Parent=scaffold14|size2522936:hit:5522:3.12.0.15;Target=TRINITY_DN15517_c0_g1_i4 1884 2043 +;Gap=M160
scaffold14|size2522936	blastn	match_part	1580763	1580978	216	+	.	ID=scaffold14|size2522936:hsp:11600:3.12.0.15;Parent=scaffold14|size2522936:hit:5522:3.12.0.15;Target=TRINITY_DN15517_c0_g1_i4 2043 2258 +;Gap=M216
scaffold14|size2522936	blastn	match_part	1581059	1581518	460	+	.	ID=scaffold14|size2522936:hsp:11601:3.12.0.15;Parent=scaffold14|size2522936:hit:5522:3.12.0.15;Target=TRINITY_DN15517_c0_g1_i4 2258 2717 +;Gap=M460
scaffold14|size2522936	blastn	expressed_sequence_match	1578559	1581518	2420	+	.	ID=scaffold14|size2522936:hit:5523:3.12.0.15;Name=TRINITY_DN15517_c0_g1_i5;score=2420
scaffold14|size2522936	blastn	match_part	1578559	1580978	2420	+	.	ID=scaffold14|size2522936:hsp:11602:3.12.0.15;Parent=scaffold14|size2522936:hit:5523:3.12.0.15;Target=TRINITY_DN15517_c0_g1_i5 22 2441 +;Gap=M2420
scaffold14|size2522936	blastn	match_part	1581059	1581518	460	+	.	ID=scaffold14|size2522936:hsp:11603:3.12.0.15;Parent=scaffold14|size2522936:hit:5523:3.12.0.15;Target=TRINITY_DN15517_c0_g1_i5 2441 2900 +;Gap=M460
scaffold14|size2522936	blastn	expressed_sequence_match	1581402	1584206	1882	-	.	ID=scaffold14|size2522936:hit:5524:3.12.0.15;Name=TRINITY_DN10043_c0_g1_i1;score=1882
scaffold14|size2522936	blastn	match_part	1582325	1584206	1882	-	.	ID=scaffold14|size2522936:hsp:11604:3.12.0.15;Parent=scaffold14|size2522936:hit:5524:3.12.0.15;Target=TRINITY_DN10043_c0_g1_i1 7 1888 +;Gap=M1882
scaffold14|size2522936	blastn	match_part	1581402	1582223	822	-	.	ID=scaffold14|size2522936:hsp:11605:3.12.0.15;Parent=scaffold14|size2522936:hit:5524:3.12.0.15;Target=TRINITY_DN10043_c0_g1_i1 1888 2709 +;Gap=M822
scaffold14|size2522936	blastn	expressed_sequence_match	1581402	1584206	541	-	.	ID=scaffold14|size2522936:hit:5525:3.12.0.15;Name=TRINITY_DN10043_c0_g1_i3;score=541
scaffold14|size2522936	blastn	match_part	1583666	1584206	541	-	.	ID=scaffold14|size2522936:hsp:11606:3.12.0.15;Parent=scaffold14|size2522936:hit:5525:3.12.0.15;Target=TRINITY_DN10043_c0_g1_i3 7 547 +;Gap=M541
scaffold14|size2522936	blastn	match_part	1582325	1583604	1280	-	.	ID=scaffold14|size2522936:hsp:11607:3.12.0.15;Parent=scaffold14|size2522936:hit:5525:3.12.0.15;Target=TRINITY_DN10043_c0_g1_i3 547 1826 +;Gap=M1280
scaffold14|size2522936	blastn	match_part	1581823	1582223	401	-	.	ID=scaffold14|size2522936:hsp:11608:3.12.0.15;Parent=scaffold14|size2522936:hit:5525:3.12.0.15;Target=TRINITY_DN10043_c0_g1_i3 1826 2226 +;Gap=M401
scaffold14|size2522936	blastn	match_part	1581402	1581737	336	-	.	ID=scaffold14|size2522936:hsp:11609:3.12.0.15;Parent=scaffold14|size2522936:hit:5525:3.12.0.15;Target=TRINITY_DN10043_c0_g1_i3 2226 2561 +;Gap=M336
scaffold14|size2522936	blastn	expressed_sequence_match	1581402	1584206	1882	-	.	ID=scaffold14|size2522936:hit:5526:3.12.0.15;Name=TRINITY_DN10043_c0_g1_i4;score=1882
scaffold14|size2522936	blastn	match_part	1582325	1584206	1882	-	.	ID=scaffold14|size2522936:hsp:11610:3.12.0.15;Parent=scaffold14|size2522936:hit:5526:3.12.0.15;Target=TRINITY_DN10043_c0_g1_i4 7 1888 +;Gap=M1882
scaffold14|size2522936	blastn	match_part	1581823	1582223	401	-	.	ID=scaffold14|size2522936:hsp:11611:3.12.0.15;Parent=scaffold14|size2522936:hit:5526:3.12.0.15;Target=TRINITY_DN10043_c0_g1_i4 1888 2288 +;Gap=M401
scaffold14|size2522936	blastn	match_part	1581402	1581737	336	-	.	ID=scaffold14|size2522936:hsp:11612:3.12.0.15;Parent=scaffold14|size2522936:hit:5526:3.12.0.15;Target=TRINITY_DN10043_c0_g1_i4 2288 2623 +;Gap=M336
scaffold14|size2522936	blastn	expressed_sequence_match	1581402	1584206	542	-	.	ID=scaffold14|size2522936:hit:5527:3.12.0.15;Name=TRINITY_DN10043_c0_g1_i5;score=542
scaffold14|size2522936	blastn	match_part	1583665	1584206	542	-	.	ID=scaffold14|size2522936:hsp:11613:3.12.0.15;Parent=scaffold14|size2522936:hit:5527:3.12.0.15;Target=TRINITY_DN10043_c0_g1_i5 7 548 +;Gap=M542
scaffold14|size2522936	blastn	match_part	1582325	1583087	763	-	.	ID=scaffold14|size2522936:hsp:11614:3.12.0.15;Parent=scaffold14|size2522936:hit:5527:3.12.0.15;Target=TRINITY_DN10043_c0_g1_i5 547 1309 +;Gap=M763
scaffold14|size2522936	blastn	match_part	1581402	1582223	822	-	.	ID=scaffold14|size2522936:hsp:11615:3.12.0.15;Parent=scaffold14|size2522936:hit:5527:3.12.0.15;Target=TRINITY_DN10043_c0_g1_i5 1309 2130 +;Gap=M822
scaffold14|size2522936	blastn	expressed_sequence_match	1578559	1581518	2108	+	.	ID=scaffold14|size2522936:hit:5528:3.12.0.15;Name=TRINITY_DN15517_c0_g1_i1;score=2108
scaffold14|size2522936	blastn	match_part	1578559	1580666	2108	+	.	ID=scaffold14|size2522936:hsp:11616:3.12.0.15;Parent=scaffold14|size2522936:hit:5528:3.12.0.15;Target=TRINITY_DN15517_c0_g1_i1 22 2129 +;Gap=M2108
scaffold14|size2522936	blastn	match_part	1580763	1580978	216	+	.	ID=scaffold14|size2522936:hsp:11617:3.12.0.15;Parent=scaffold14|size2522936:hit:5528:3.12.0.15;Target=TRINITY_DN15517_c0_g1_i1 2129 2344 +;Gap=M216
scaffold14|size2522936	blastn	match_part	1581059	1581518	460	+	.	ID=scaffold14|size2522936:hsp:11618:3.12.0.15;Parent=scaffold14|size2522936:hit:5528:3.12.0.15;Target=TRINITY_DN15517_c0_g1_i1 2344 2803 +;Gap=M460
scaffold14|size2522936	blastn	expressed_sequence_match	1578559	1581518	1863	+	.	ID=scaffold14|size2522936:hit:5529:3.12.0.15;Name=TRINITY_DN15517_c0_g1_i2;score=1863
scaffold14|size2522936	blastn	match_part	1578559	1580421	1863	+	.	ID=scaffold14|size2522936:hsp:11619:3.12.0.15;Parent=scaffold14|size2522936:hit:5529:3.12.0.15;Target=TRINITY_DN15517_c0_g1_i2 22 1884 +;Gap=M1863
scaffold14|size2522936	blastn	match_part	1580507	1580666	160	+	.	ID=scaffold14|size2522936:hsp:11620:3.12.0.15;Parent=scaffold14|size2522936:hit:5529:3.12.0.15;Target=TRINITY_DN15517_c0_g1_i2 1884 2043 +;Gap=M160
scaffold14|size2522936	blastn	match_part	1580763	1581518	756	+	.	ID=scaffold14|size2522936:hsp:11621:3.12.0.15;Parent=scaffold14|size2522936:hit:5529:3.12.0.15;Target=TRINITY_DN15517_c0_g1_i2 2043 2798 +;Gap=M756
scaffold14|size2522936	blastn	expressed_sequence_match	1584667	1585869	1203	-	.	ID=scaffold14|size2522936:hit:5530:3.12.0.15;Name=TRINITY_DN10197_c0_g1_i1;score=1203
scaffold14|size2522936	blastn	match_part	1584667	1585869	1203	-	.	ID=scaffold14|size2522936:hsp:11622:3.12.0.15;Parent=scaffold14|size2522936:hit:5530:3.12.0.15;Target=TRINITY_DN10197_c0_g1_i1 1 1203 +;Gap=M1203
scaffold14|size2522936	blastn	expressed_sequence_match	1585936	1589269	3328	+	.	ID=scaffold14|size2522936:hit:5531:3.12.0.15;Name=TRINITY_DN15198_c0_g1_i1;score=3328
scaffold14|size2522936	blastn	match_part	1585936	1589269	3328	+	.	ID=scaffold14|size2522936:hsp:11623:3.12.0.15;Parent=scaffold14|size2522936:hit:5531:3.12.0.15;Target=TRINITY_DN15198_c0_g1_i1 1 3334 +;Gap=M3334
scaffold14|size2522936	est2genome	expressed_sequence_match	1501438	1503701	9539	+	.	ID=scaffold14|size2522936:hit:5532:3.12.0.15;Name=TRINITY_DN6428_c0_g1_i12;score=9539
scaffold14|size2522936	est2genome	match_part	1501438	1501489	9539	+	.	ID=scaffold14|size2522936:hsp:11624:3.12.0.15;Parent=scaffold14|size2522936:hit:5532:3.12.0.15;Target=TRINITY_DN6428_c0_g1_i12 1 52 +;Gap=M52
scaffold14|size2522936	est2genome	match_part	1501595	1502005	9539	+	.	ID=scaffold14|size2522936:hsp:11625:3.12.0.15;Parent=scaffold14|size2522936:hit:5532:3.12.0.15;Target=TRINITY_DN6428_c0_g1_i12 53 463 +;Gap=M411
scaffold14|size2522936	est2genome	match_part	1502074	1503011	9539	+	.	ID=scaffold14|size2522936:hsp:11626:3.12.0.15;Parent=scaffold14|size2522936:hit:5532:3.12.0.15;Target=TRINITY_DN6428_c0_g1_i12 464 1401 +;Gap=M938
scaffold14|size2522936	est2genome	match_part	1503086	1503254	9539	+	.	ID=scaffold14|size2522936:hsp:11627:3.12.0.15;Parent=scaffold14|size2522936:hit:5532:3.12.0.15;Target=TRINITY_DN6428_c0_g1_i12 1402 1570 +;Gap=M169
scaffold14|size2522936	est2genome	match_part	1503348	1503701	9539	+	.	ID=scaffold14|size2522936:hsp:11628:3.12.0.15;Parent=scaffold14|size2522936:hit:5532:3.12.0.15;Target=TRINITY_DN6428_c0_g1_i12 1571 1924 +;Gap=M354
scaffold14|size2522936	est2genome	expressed_sequence_match	1500051	1501208	5356	+	.	ID=scaffold14|size2522936:hit:5533:3.12.0.15;Name=TRINITY_DN6116_c0_g1_i1;score=5356
scaffold14|size2522936	est2genome	match_part	1500051	1500737	5356	+	.	ID=scaffold14|size2522936:hsp:11629:3.12.0.15;Parent=scaffold14|size2522936:hit:5533:3.12.0.15;Target=TRINITY_DN6116_c0_g1_i1 1 687 +;Gap=M687
scaffold14|size2522936	est2genome	match_part	1500820	1501208	5356	+	.	ID=scaffold14|size2522936:hsp:11630:3.12.0.15;Parent=scaffold14|size2522936:hit:5533:3.12.0.15;Target=TRINITY_DN6116_c0_g1_i1 688 1076 +;Gap=M389
scaffold14|size2522936	est2genome	expressed_sequence_match	1501438	1503701	9927	+	.	ID=scaffold14|size2522936:hit:5534:3.12.0.15;Name=TRINITY_DN6428_c0_g1_i11;score=9927
scaffold14|size2522936	est2genome	match_part	1501438	1501489	9927	+	.	ID=scaffold14|size2522936:hsp:11631:3.12.0.15;Parent=scaffold14|size2522936:hit:5534:3.12.0.15;Target=TRINITY_DN6428_c0_g1_i11 1 52 +;Gap=M52
scaffold14|size2522936	est2genome	match_part	1501595	1502005	9927	+	.	ID=scaffold14|size2522936:hsp:11632:3.12.0.15;Parent=scaffold14|size2522936:hit:5534:3.12.0.15;Target=TRINITY_DN6428_c0_g1_i11 53 463 +;Gap=M411
scaffold14|size2522936	est2genome	match_part	1502074	1503254	9927	+	.	ID=scaffold14|size2522936:hsp:11633:3.12.0.15;Parent=scaffold14|size2522936:hit:5534:3.12.0.15;Target=TRINITY_DN6428_c0_g1_i11 464 1644 +;Gap=M1181
scaffold14|size2522936	est2genome	match_part	1503348	1503701	9927	+	.	ID=scaffold14|size2522936:hsp:11634:3.12.0.15;Parent=scaffold14|size2522936:hit:5534:3.12.0.15;Target=TRINITY_DN6428_c0_g1_i11 1645 1998 +;Gap=M354
scaffold14|size2522936	est2genome	expressed_sequence_match	1501438	1503701	9406	+	.	ID=scaffold14|size2522936:hit:5535:3.12.0.15;Name=TRINITY_DN6428_c0_g1_i6;score=9406
scaffold14|size2522936	est2genome	match_part	1501438	1501489	9406	+	.	ID=scaffold14|size2522936:hsp:11635:3.12.0.15;Parent=scaffold14|size2522936:hit:5535:3.12.0.15;Target=TRINITY_DN6428_c0_g1_i6 1 52 +;Gap=M52
scaffold14|size2522936	est2genome	match_part	1501595	1502005	9406	+	.	ID=scaffold14|size2522936:hsp:11636:3.12.0.15;Parent=scaffold14|size2522936:hit:5535:3.12.0.15;Target=TRINITY_DN6428_c0_g1_i6 53 463 +;Gap=M411
scaffold14|size2522936	est2genome	match_part	1502074	1502792	9406	+	.	ID=scaffold14|size2522936:hsp:11637:3.12.0.15;Parent=scaffold14|size2522936:hit:5535:3.12.0.15;Target=TRINITY_DN6428_c0_g1_i6 464 1182 +;Gap=M719
scaffold14|size2522936	est2genome	match_part	1502894	1503254	9406	+	.	ID=scaffold14|size2522936:hsp:11638:3.12.0.15;Parent=scaffold14|size2522936:hit:5535:3.12.0.15;Target=TRINITY_DN6428_c0_g1_i6 1183 1543 +;Gap=M361
scaffold14|size2522936	est2genome	match_part	1503348	1503701	9406	+	.	ID=scaffold14|size2522936:hsp:11639:3.12.0.15;Parent=scaffold14|size2522936:hit:5535:3.12.0.15;Target=TRINITY_DN6428_c0_g1_i6 1544 1897 +;Gap=M354
scaffold14|size2522936	est2genome	expressed_sequence_match	1501531	1503661	9407	-	.	ID=scaffold14|size2522936:hit:5536:3.12.0.15;Name=TRINITY_DN11870_c0_g2_i2;score=9407
scaffold14|size2522936	est2genome	match_part	1502604	1503661	9407	-	.	ID=scaffold14|size2522936:hsp:11640:3.12.0.15;Parent=scaffold14|size2522936:hit:5536:3.12.0.15;Target=TRINITY_DN11870_c0_g2_i2 6 1063 +;Gap=M1058
scaffold14|size2522936	est2genome	match_part	1502039	1502454	9407	-	.	ID=scaffold14|size2522936:hsp:11641:3.12.0.15;Parent=scaffold14|size2522936:hit:5536:3.12.0.15;Target=TRINITY_DN11870_c0_g2_i2 1064 1479 +;Gap=M416
scaffold14|size2522936	est2genome	match_part	1501531	1501946	9407	-	.	ID=scaffold14|size2522936:hsp:11642:3.12.0.15;Parent=scaffold14|size2522936:hit:5536:3.12.0.15;Target=TRINITY_DN11870_c0_g2_i2 1480 1895 +;Gap=M416
scaffold14|size2522936	est2genome	expressed_sequence_match	1501438	1503701	9021	+	.	ID=scaffold14|size2522936:hit:5537:3.12.0.15;Name=TRINITY_DN6428_c0_g1_i7;score=9021
scaffold14|size2522936	est2genome	match_part	1501438	1501489	9021	+	.	ID=scaffold14|size2522936:hsp:11643:3.12.0.15;Parent=scaffold14|size2522936:hit:5537:3.12.0.15;Target=TRINITY_DN6428_c0_g1_i7 1 52 +;Gap=M52
scaffold14|size2522936	est2genome	match_part	1501595	1502005	9021	+	.	ID=scaffold14|size2522936:hsp:11644:3.12.0.15;Parent=scaffold14|size2522936:hit:5537:3.12.0.15;Target=TRINITY_DN6428_c0_g1_i7 53 463 +;Gap=M411
scaffold14|size2522936	est2genome	match_part	1502074	1502339	9021	+	.	ID=scaffold14|size2522936:hsp:11645:3.12.0.15;Parent=scaffold14|size2522936:hit:5537:3.12.0.15;Target=TRINITY_DN6428_c0_g1_i7 464 729 +;Gap=M266
scaffold14|size2522936	est2genome	match_part	1502414	1502792	9021	+	.	ID=scaffold14|size2522936:hsp:11646:3.12.0.15;Parent=scaffold14|size2522936:hit:5537:3.12.0.15;Target=TRINITY_DN6428_c0_g1_i7 730 1108 +;Gap=M379
scaffold14|size2522936	est2genome	match_part	1502894	1503254	9021	+	.	ID=scaffold14|size2522936:hsp:11647:3.12.0.15;Parent=scaffold14|size2522936:hit:5537:3.12.0.15;Target=TRINITY_DN6428_c0_g1_i7 1109 1469 +;Gap=M361
scaffold14|size2522936	est2genome	match_part	1503348	1503701	9021	+	.	ID=scaffold14|size2522936:hsp:11648:3.12.0.15;Parent=scaffold14|size2522936:hit:5537:3.12.0.15;Target=TRINITY_DN6428_c0_g1_i7 1470 1823 +;Gap=M354
scaffold14|size2522936	est2genome	expressed_sequence_match	1501467	1502458	4216	+	.	ID=scaffold14|size2522936:hit:5538:3.12.0.15;Name=TRINITY_DN8707_c0_g1_i1;score=4216
scaffold14|size2522936	est2genome	match_part	1501467	1502005	4216	+	.	ID=scaffold14|size2522936:hsp:11649:3.12.0.15;Parent=scaffold14|size2522936:hit:5538:3.12.0.15;Target=TRINITY_DN8707_c0_g1_i1 1 539 +;Gap=M539
scaffold14|size2522936	est2genome	match_part	1502074	1502339	4216	+	.	ID=scaffold14|size2522936:hsp:11650:3.12.0.15;Parent=scaffold14|size2522936:hit:5538:3.12.0.15;Target=TRINITY_DN8707_c0_g1_i1 540 805 +;Gap=M266
scaffold14|size2522936	est2genome	match_part	1502414	1502458	4216	+	.	ID=scaffold14|size2522936:hsp:11651:3.12.0.15;Parent=scaffold14|size2522936:hit:5538:3.12.0.15;Target=TRINITY_DN8707_c0_g1_i1 806 850 +;Gap=M45
scaffold14|size2522936	est2genome	expressed_sequence_match	1501438	1503701	9380	+	.	ID=scaffold14|size2522936:hit:5539:3.12.0.15;Name=TRINITY_DN6428_c0_g1_i3;score=9380
scaffold14|size2522936	est2genome	match_part	1501438	1501489	9380	+	.	ID=scaffold14|size2522936:hsp:11652:3.12.0.15;Parent=scaffold14|size2522936:hit:5539:3.12.0.15;Target=TRINITY_DN6428_c0_g1_i3 1 52 +;Gap=M52
scaffold14|size2522936	est2genome	match_part	1501595	1502339	9380	+	.	ID=scaffold14|size2522936:hsp:11653:3.12.0.15;Parent=scaffold14|size2522936:hit:5539:3.12.0.15;Target=TRINITY_DN6428_c0_g1_i3 53 797 +;Gap=M745
scaffold14|size2522936	est2genome	match_part	1502414	1502792	9380	+	.	ID=scaffold14|size2522936:hsp:11654:3.12.0.15;Parent=scaffold14|size2522936:hit:5539:3.12.0.15;Target=TRINITY_DN6428_c0_g1_i3 798 1176 +;Gap=M379
scaffold14|size2522936	est2genome	match_part	1502894	1503254	9380	+	.	ID=scaffold14|size2522936:hsp:11655:3.12.0.15;Parent=scaffold14|size2522936:hit:5539:3.12.0.15;Target=TRINITY_DN6428_c0_g1_i3 1177 1537 +;Gap=M361
scaffold14|size2522936	est2genome	match_part	1503348	1503701	9380	+	.	ID=scaffold14|size2522936:hsp:11656:3.12.0.15;Parent=scaffold14|size2522936:hit:5539:3.12.0.15;Target=TRINITY_DN6428_c0_g1_i3 1538 1891 +;Gap=M354
scaffold14|size2522936	est2genome	expressed_sequence_match	1501438	1503701	9765	+	.	ID=scaffold14|size2522936:hit:5540:3.12.0.15;Name=TRINITY_DN6428_c0_g1_i13;score=9765
scaffold14|size2522936	est2genome	match_part	1501438	1501489	9765	+	.	ID=scaffold14|size2522936:hsp:11657:3.12.0.15;Parent=scaffold14|size2522936:hit:5540:3.12.0.15;Target=TRINITY_DN6428_c0_g1_i13 1 52 +;Gap=M52
scaffold14|size2522936	est2genome	match_part	1501595	1502792	9765	+	.	ID=scaffold14|size2522936:hsp:11658:3.12.0.15;Parent=scaffold14|size2522936:hit:5540:3.12.0.15;Target=TRINITY_DN6428_c0_g1_i13 53 1250 +;Gap=M1198
scaffold14|size2522936	est2genome	match_part	1502894	1503254	9765	+	.	ID=scaffold14|size2522936:hsp:11659:3.12.0.15;Parent=scaffold14|size2522936:hit:5540:3.12.0.15;Target=TRINITY_DN6428_c0_g1_i13 1251 1611 +;Gap=M361
scaffold14|size2522936	est2genome	match_part	1503348	1503701	9765	+	.	ID=scaffold14|size2522936:hsp:11660:3.12.0.15;Parent=scaffold14|size2522936:hit:5540:3.12.0.15;Target=TRINITY_DN6428_c0_g1_i13 1612 1965 +;Gap=M354
scaffold14|size2522936	est2genome	expressed_sequence_match	1501438	1503701	9377	+	.	ID=scaffold14|size2522936:hit:5541:3.12.0.15;Name=TRINITY_DN6428_c0_g1_i15;score=9377
scaffold14|size2522936	est2genome	match_part	1501438	1501489	9377	+	.	ID=scaffold14|size2522936:hsp:11661:3.12.0.15;Parent=scaffold14|size2522936:hit:5541:3.12.0.15;Target=TRINITY_DN6428_c0_g1_i15 1 52 +;Gap=M52
scaffold14|size2522936	est2genome	match_part	1501595	1502792	9377	+	.	ID=scaffold14|size2522936:hsp:11662:3.12.0.15;Parent=scaffold14|size2522936:hit:5541:3.12.0.15;Target=TRINITY_DN6428_c0_g1_i15 53 1250 +;Gap=M1198
scaffold14|size2522936	est2genome	match_part	1502894	1503011	9377	+	.	ID=scaffold14|size2522936:hsp:11663:3.12.0.15;Parent=scaffold14|size2522936:hit:5541:3.12.0.15;Target=TRINITY_DN6428_c0_g1_i15 1251 1368 +;Gap=M118
scaffold14|size2522936	est2genome	match_part	1503086	1503254	9377	+	.	ID=scaffold14|size2522936:hsp:11664:3.12.0.15;Parent=scaffold14|size2522936:hit:5541:3.12.0.15;Target=TRINITY_DN6428_c0_g1_i15 1369 1537 +;Gap=M169
scaffold14|size2522936	est2genome	match_part	1503348	1503701	9377	+	.	ID=scaffold14|size2522936:hsp:11665:3.12.0.15;Parent=scaffold14|size2522936:hit:5541:3.12.0.15;Target=TRINITY_DN6428_c0_g1_i15 1538 1891 +;Gap=M354
scaffold14|size2522936	est2genome	expressed_sequence_match	1501206	1502458	4435	+	.	ID=scaffold14|size2522936:hit:5542:3.12.0.15;Name=TRINITY_DN8707_c0_g1_i2;score=4435
scaffold14|size2522936	est2genome	match_part	1501206	1501489	4435	+	.	ID=scaffold14|size2522936:hsp:11666:3.12.0.15;Parent=scaffold14|size2522936:hit:5542:3.12.0.15;Target=TRINITY_DN8707_c0_g1_i2 1 284 +;Gap=M284
scaffold14|size2522936	est2genome	match_part	1501595	1501612	4435	+	.	ID=scaffold14|size2522936:hsp:11667:3.12.0.15;Parent=scaffold14|size2522936:hit:5542:3.12.0.15;Target=TRINITY_DN8707_c0_g1_i2 285 302 +;Gap=M18
scaffold14|size2522936	est2genome	match_part	1501717	1502005	4435	+	.	ID=scaffold14|size2522936:hsp:11668:3.12.0.15;Parent=scaffold14|size2522936:hit:5542:3.12.0.15;Target=TRINITY_DN8707_c0_g1_i2 303 591 +;Gap=M289
scaffold14|size2522936	est2genome	match_part	1502074	1502339	4435	+	.	ID=scaffold14|size2522936:hsp:11669:3.12.0.15;Parent=scaffold14|size2522936:hit:5542:3.12.0.15;Target=TRINITY_DN8707_c0_g1_i2 592 857 +;Gap=M266
scaffold14|size2522936	est2genome	match_part	1502414	1502458	4435	+	.	ID=scaffold14|size2522936:hsp:11670:3.12.0.15;Parent=scaffold14|size2522936:hit:5542:3.12.0.15;Target=TRINITY_DN8707_c0_g1_i2 858 902 +;Gap=M45
scaffold14|size2522936	est2genome	expressed_sequence_match	1501531	1503661	9888	-	.	ID=scaffold14|size2522936:hit:5543:3.12.0.15;Name=TRINITY_DN11870_c0_g2_i4;score=9888
scaffold14|size2522936	est2genome	match_part	1502604	1503661	9888	-	.	ID=scaffold14|size2522936:hsp:11671:3.12.0.15;Parent=scaffold14|size2522936:hit:5543:3.12.0.15;Target=TRINITY_DN11870_c0_g2_i4 6 1063 +;Gap=M1058
scaffold14|size2522936	est2genome	match_part	1501531	1502454	9888	-	.	ID=scaffold14|size2522936:hsp:11672:3.12.0.15;Parent=scaffold14|size2522936:hit:5543:3.12.0.15;Target=TRINITY_DN11870_c0_g2_i4 1064 1987 +;Gap=M924
scaffold14|size2522936	est2genome	expressed_sequence_match	1501438	1503701	9154	+	.	ID=scaffold14|size2522936:hit:5544:3.12.0.15;Name=TRINITY_DN6428_c0_g1_i16;score=9154
scaffold14|size2522936	est2genome	match_part	1501438	1501489	9154	+	.	ID=scaffold14|size2522936:hsp:11673:3.12.0.15;Parent=scaffold14|size2522936:hit:5544:3.12.0.15;Target=TRINITY_DN6428_c0_g1_i16 1 52 +;Gap=M52
scaffold14|size2522936	est2genome	match_part	1501595	1502005	9154	+	.	ID=scaffold14|size2522936:hsp:11674:3.12.0.15;Parent=scaffold14|size2522936:hit:5544:3.12.0.15;Target=TRINITY_DN6428_c0_g1_i16 53 463 +;Gap=M411
scaffold14|size2522936	est2genome	match_part	1502074	1502339	9154	+	.	ID=scaffold14|size2522936:hsp:11675:3.12.0.15;Parent=scaffold14|size2522936:hit:5544:3.12.0.15;Target=TRINITY_DN6428_c0_g1_i16 464 729 +;Gap=M266
scaffold14|size2522936	est2genome	match_part	1502414	1503011	9154	+	.	ID=scaffold14|size2522936:hsp:11676:3.12.0.15;Parent=scaffold14|size2522936:hit:5544:3.12.0.15;Target=TRINITY_DN6428_c0_g1_i16 730 1327 +;Gap=M598
scaffold14|size2522936	est2genome	match_part	1503086	1503254	9154	+	.	ID=scaffold14|size2522936:hsp:11677:3.12.0.15;Parent=scaffold14|size2522936:hit:5544:3.12.0.15;Target=TRINITY_DN6428_c0_g1_i16 1328 1496 +;Gap=M169
scaffold14|size2522936	est2genome	match_part	1503348	1503701	9154	+	.	ID=scaffold14|size2522936:hsp:11678:3.12.0.15;Parent=scaffold14|size2522936:hit:5544:3.12.0.15;Target=TRINITY_DN6428_c0_g1_i16 1497 1850 +;Gap=M354
scaffold14|size2522936	est2genome	expressed_sequence_match	1501206	1502434	4700	+	.	ID=scaffold14|size2522936:hit:5545:3.12.0.15;Name=TRINITY_DN8707_c0_g1_i4;score=4700
scaffold14|size2522936	est2genome	match_part	1501206	1501489	4700	+	.	ID=scaffold14|size2522936:hsp:11679:3.12.0.15;Parent=scaffold14|size2522936:hit:5545:3.12.0.15;Target=TRINITY_DN8707_c0_g1_i4 1 284 +;Gap=M284
scaffold14|size2522936	est2genome	match_part	1501595	1501612	4700	+	.	ID=scaffold14|size2522936:hsp:11680:3.12.0.15;Parent=scaffold14|size2522936:hit:5545:3.12.0.15;Target=TRINITY_DN8707_c0_g1_i4 285 302 +;Gap=M18
scaffold14|size2522936	est2genome	match_part	1501717	1502005	4700	+	.	ID=scaffold14|size2522936:hsp:11681:3.12.0.15;Parent=scaffold14|size2522936:hit:5545:3.12.0.15;Target=TRINITY_DN8707_c0_g1_i4 303 591 +;Gap=M289
scaffold14|size2522936	est2genome	match_part	1502074	1502434	4700	+	.	ID=scaffold14|size2522936:hsp:11682:3.12.0.15;Parent=scaffold14|size2522936:hit:5545:3.12.0.15;Target=TRINITY_DN8707_c0_g1_i4 592 952 +;Gap=M361
scaffold14|size2522936	est2genome	expressed_sequence_match	1501531	1503661	10655	-	.	ID=scaffold14|size2522936:hit:5546:3.12.0.15;Name=TRINITY_DN11870_c0_g2_i1;score=10655
scaffold14|size2522936	est2genome	match_part	1501531	1503661	10655	-	.	ID=scaffold14|size2522936:hsp:11683:3.12.0.15;Parent=scaffold14|size2522936:hit:5546:3.12.0.15;Target=TRINITY_DN11870_c0_g2_i1 6 2136 +;Gap=M2131
scaffold14|size2522936	est2genome	expressed_sequence_match	1501531	1503661	10174	-	.	ID=scaffold14|size2522936:hit:5547:3.12.0.15;Name=TRINITY_DN11870_c0_g2_i3;score=10174
scaffold14|size2522936	est2genome	match_part	1502039	1503661	10174	-	.	ID=scaffold14|size2522936:hsp:11684:3.12.0.15;Parent=scaffold14|size2522936:hit:5547:3.12.0.15;Target=TRINITY_DN11870_c0_g2_i3 6 1628 +;Gap=M1623
scaffold14|size2522936	est2genome	match_part	1501531	1501946	10174	-	.	ID=scaffold14|size2522936:hsp:11685:3.12.0.15;Parent=scaffold14|size2522936:hit:5547:3.12.0.15;Target=TRINITY_DN11870_c0_g2_i3 1629 2044 +;Gap=M416
scaffold14|size2522936	est2genome	expressed_sequence_match	1501438	1503701	9513	+	.	ID=scaffold14|size2522936:hit:5548:3.12.0.15;Name=TRINITY_DN6428_c0_g1_i2;score=9513
scaffold14|size2522936	est2genome	match_part	1501438	1501489	9513	+	.	ID=scaffold14|size2522936:hsp:11686:3.12.0.15;Parent=scaffold14|size2522936:hit:5548:3.12.0.15;Target=TRINITY_DN6428_c0_g1_i2 1 52 +;Gap=M52
scaffold14|size2522936	est2genome	match_part	1501595	1502339	9513	+	.	ID=scaffold14|size2522936:hsp:11687:3.12.0.15;Parent=scaffold14|size2522936:hit:5548:3.12.0.15;Target=TRINITY_DN6428_c0_g1_i2 53 797 +;Gap=M745
scaffold14|size2522936	est2genome	match_part	1502414	1503011	9513	+	.	ID=scaffold14|size2522936:hsp:11688:3.12.0.15;Parent=scaffold14|size2522936:hit:5548:3.12.0.15;Target=TRINITY_DN6428_c0_g1_i2 798 1395 +;Gap=M598
scaffold14|size2522936	est2genome	match_part	1503086	1503254	9513	+	.	ID=scaffold14|size2522936:hsp:11689:3.12.0.15;Parent=scaffold14|size2522936:hit:5548:3.12.0.15;Target=TRINITY_DN6428_c0_g1_i2 1396 1564 +;Gap=M169
scaffold14|size2522936	est2genome	match_part	1503348	1503701	9513	+	.	ID=scaffold14|size2522936:hsp:11690:3.12.0.15;Parent=scaffold14|size2522936:hit:5548:3.12.0.15;Target=TRINITY_DN6428_c0_g1_i2 1565 1918 +;Gap=M354
scaffold14|size2522936	est2genome	expressed_sequence_match	1501438	1503701	9901	+	.	ID=scaffold14|size2522936:hit:5549:3.12.0.15;Name=TRINITY_DN6428_c0_g1_i4;score=9901
scaffold14|size2522936	est2genome	match_part	1501438	1501489	9901	+	.	ID=scaffold14|size2522936:hsp:11691:3.12.0.15;Parent=scaffold14|size2522936:hit:5549:3.12.0.15;Target=TRINITY_DN6428_c0_g1_i4 1 52 +;Gap=M52
scaffold14|size2522936	est2genome	match_part	1501595	1502339	9901	+	.	ID=scaffold14|size2522936:hsp:11692:3.12.0.15;Parent=scaffold14|size2522936:hit:5549:3.12.0.15;Target=TRINITY_DN6428_c0_g1_i4 53 797 +;Gap=M745
scaffold14|size2522936	est2genome	match_part	1502414	1503254	9901	+	.	ID=scaffold14|size2522936:hsp:11693:3.12.0.15;Parent=scaffold14|size2522936:hit:5549:3.12.0.15;Target=TRINITY_DN6428_c0_g1_i4 798 1638 +;Gap=M841
scaffold14|size2522936	est2genome	match_part	1503348	1503701	9901	+	.	ID=scaffold14|size2522936:hsp:11694:3.12.0.15;Parent=scaffold14|size2522936:hit:5549:3.12.0.15;Target=TRINITY_DN6428_c0_g1_i4 1639 1992 +;Gap=M354
scaffold14|size2522936	est2genome	expressed_sequence_match	1501467	1502434	4481	+	.	ID=scaffold14|size2522936:hit:5550:3.12.0.15;Name=TRINITY_DN8707_c0_g1_i3;score=4481
scaffold14|size2522936	est2genome	match_part	1501467	1502005	4481	+	.	ID=scaffold14|size2522936:hsp:11695:3.12.0.15;Parent=scaffold14|size2522936:hit:5550:3.12.0.15;Target=TRINITY_DN8707_c0_g1_i3 1 539 +;Gap=M539
scaffold14|size2522936	est2genome	match_part	1502074	1502434	4481	+	.	ID=scaffold14|size2522936:hsp:11696:3.12.0.15;Parent=scaffold14|size2522936:hit:5550:3.12.0.15;Target=TRINITY_DN8707_c0_g1_i3 540 900 +;Gap=M361
scaffold14|size2522936	est2genome	expressed_sequence_match	1500107	1501609	5422	-	.	ID=scaffold14|size2522936:hit:5551:3.12.0.15;Name=TRINITY_DN13751_c0_g1_i1;score=5422
scaffold14|size2522936	est2genome	match_part	1501592	1501609	5422	-	.	ID=scaffold14|size2522936:hsp:11697:3.12.0.15;Parent=scaffold14|size2522936:hit:5551:3.12.0.15;Target=TRINITY_DN13751_c0_g1_i1 1 18 +;Gap=M18
scaffold14|size2522936	est2genome	match_part	1500820	1501269	5422	-	.	ID=scaffold14|size2522936:hsp:11698:3.12.0.15;Parent=scaffold14|size2522936:hit:5551:3.12.0.15;Target=TRINITY_DN13751_c0_g1_i1 19 468 +;Gap=M450
scaffold14|size2522936	est2genome	match_part	1500107	1500737	5422	-	.	ID=scaffold14|size2522936:hsp:11699:3.12.0.15;Parent=scaffold14|size2522936:hit:5551:3.12.0.15;Target=TRINITY_DN13751_c0_g1_i1 469 1099 +;Gap=M631
scaffold14|size2522936	est2genome	expressed_sequence_match	1501137	1501657	2145	+	.	ID=scaffold14|size2522936:hit:5552:3.12.0.15;Name=TRINITY_DN11552_c0_g1_i1;score=2145
scaffold14|size2522936	est2genome	match_part	1501137	1501181	2145	+	.	ID=scaffold14|size2522936:hsp:11700:3.12.0.15;Parent=scaffold14|size2522936:hit:5552:3.12.0.15;Target=TRINITY_DN11552_c0_g1_i1 1 45 +;Gap=M45
scaffold14|size2522936	est2genome	match_part	1501270	1501657	2145	+	.	ID=scaffold14|size2522936:hsp:11701:3.12.0.15;Parent=scaffold14|size2522936:hit:5552:3.12.0.15;Target=TRINITY_DN11552_c0_g1_i1 46 433 +;Gap=M388
scaffold14|size2522936	est2genome	expressed_sequence_match	1501438	1503701	10286	+	.	ID=scaffold14|size2522936:hit:5553:3.12.0.15;Name=TRINITY_DN6428_c0_g1_i14;score=10286
scaffold14|size2522936	est2genome	match_part	1501438	1501489	10286	+	.	ID=scaffold14|size2522936:hsp:11702:3.12.0.15;Parent=scaffold14|size2522936:hit:5553:3.12.0.15;Target=TRINITY_DN6428_c0_g1_i14 1 52 +;Gap=M52
scaffold14|size2522936	est2genome	match_part	1501595	1503254	10286	+	.	ID=scaffold14|size2522936:hsp:11703:3.12.0.15;Parent=scaffold14|size2522936:hit:5553:3.12.0.15;Target=TRINITY_DN6428_c0_g1_i14 53 1712 +;Gap=M1660
scaffold14|size2522936	est2genome	match_part	1503348	1503701	10286	+	.	ID=scaffold14|size2522936:hsp:11704:3.12.0.15;Parent=scaffold14|size2522936:hit:5553:3.12.0.15;Target=TRINITY_DN6428_c0_g1_i14 1713 2066 +;Gap=M354
scaffold14|size2522936	est2genome	expressed_sequence_match	1501438	1503701	8633	+	.	ID=scaffold14|size2522936:hit:5554:3.12.0.15;Name=TRINITY_DN6428_c0_g1_i10;score=8633
scaffold14|size2522936	est2genome	match_part	1501438	1501489	8633	+	.	ID=scaffold14|size2522936:hsp:11705:3.12.0.15;Parent=scaffold14|size2522936:hit:5554:3.12.0.15;Target=TRINITY_DN6428_c0_g1_i10 1 52 +;Gap=M52
scaffold14|size2522936	est2genome	match_part	1501595	1502005	8633	+	.	ID=scaffold14|size2522936:hsp:11706:3.12.0.15;Parent=scaffold14|size2522936:hit:5554:3.12.0.15;Target=TRINITY_DN6428_c0_g1_i10 53 463 +;Gap=M411
scaffold14|size2522936	est2genome	match_part	1502074	1502339	8633	+	.	ID=scaffold14|size2522936:hsp:11707:3.12.0.15;Parent=scaffold14|size2522936:hit:5554:3.12.0.15;Target=TRINITY_DN6428_c0_g1_i10 464 729 +;Gap=M266
scaffold14|size2522936	est2genome	match_part	1502414	1502792	8633	+	.	ID=scaffold14|size2522936:hsp:11708:3.12.0.15;Parent=scaffold14|size2522936:hit:5554:3.12.0.15;Target=TRINITY_DN6428_c0_g1_i10 730 1108 +;Gap=M379
scaffold14|size2522936	est2genome	match_part	1502894	1503011	8633	+	.	ID=scaffold14|size2522936:hsp:11709:3.12.0.15;Parent=scaffold14|size2522936:hit:5554:3.12.0.15;Target=TRINITY_DN6428_c0_g1_i10 1109 1226 +;Gap=M118
scaffold14|size2522936	est2genome	match_part	1503086	1503254	8633	+	.	ID=scaffold14|size2522936:hsp:11710:3.12.0.15;Parent=scaffold14|size2522936:hit:5554:3.12.0.15;Target=TRINITY_DN6428_c0_g1_i10 1227 1395 +;Gap=M169
scaffold14|size2522936	est2genome	match_part	1503348	1503701	8633	+	.	ID=scaffold14|size2522936:hsp:11711:3.12.0.15;Parent=scaffold14|size2522936:hit:5554:3.12.0.15;Target=TRINITY_DN6428_c0_g1_i10 1396 1749 +;Gap=M354
scaffold14|size2522936	est2genome	expressed_sequence_match	1501172	1501631	2300	+	.	ID=scaffold14|size2522936:hit:5555:3.12.0.15;Name=TRINITY_DN7257_c0_g1_i1;score=2300
scaffold14|size2522936	est2genome	match_part	1501172	1501631	2300	+	.	ID=scaffold14|size2522936:hsp:11712:3.12.0.15;Parent=scaffold14|size2522936:hit:5555:3.12.0.15;Target=TRINITY_DN7257_c0_g1_i1 1 460 -;Gap=M460
scaffold14|size2522936	est2genome	expressed_sequence_match	1501438	1503701	8992	+	.	ID=scaffold14|size2522936:hit:5556:3.12.0.15;Name=TRINITY_DN6428_c0_g1_i9;score=8992
scaffold14|size2522936	est2genome	match_part	1501438	1501489	8992	+	.	ID=scaffold14|size2522936:hsp:11713:3.12.0.15;Parent=scaffold14|size2522936:hit:5556:3.12.0.15;Target=TRINITY_DN6428_c0_g1_i9 1 52 +;Gap=M52
scaffold14|size2522936	est2genome	match_part	1501595	1502339	8992	+	.	ID=scaffold14|size2522936:hsp:11714:3.12.0.15;Parent=scaffold14|size2522936:hit:5556:3.12.0.15;Target=TRINITY_DN6428_c0_g1_i9 53 797 +;Gap=M745
scaffold14|size2522936	est2genome	match_part	1502414	1502792	8992	+	.	ID=scaffold14|size2522936:hsp:11715:3.12.0.15;Parent=scaffold14|size2522936:hit:5556:3.12.0.15;Target=TRINITY_DN6428_c0_g1_i9 798 1176 +;Gap=M379
scaffold14|size2522936	est2genome	match_part	1502894	1503011	8992	+	.	ID=scaffold14|size2522936:hsp:11716:3.12.0.15;Parent=scaffold14|size2522936:hit:5556:3.12.0.15;Target=TRINITY_DN6428_c0_g1_i9 1177 1294 +;Gap=M118
scaffold14|size2522936	est2genome	match_part	1503086	1503254	8992	+	.	ID=scaffold14|size2522936:hsp:11717:3.12.0.15;Parent=scaffold14|size2522936:hit:5556:3.12.0.15;Target=TRINITY_DN6428_c0_g1_i9 1295 1463 +;Gap=M169
scaffold14|size2522936	est2genome	match_part	1503348	1503701	8992	+	.	ID=scaffold14|size2522936:hsp:11718:3.12.0.15;Parent=scaffold14|size2522936:hit:5556:3.12.0.15;Target=TRINITY_DN6428_c0_g1_i9 1464 1817 +;Gap=M354
scaffold14|size2522936	est2genome	expressed_sequence_match	1501438	1503701	9898	+	.	ID=scaffold14|size2522936:hit:5557:3.12.0.15;Name=TRINITY_DN6428_c0_g1_i8;score=9898
scaffold14|size2522936	est2genome	match_part	1501438	1501489	9898	+	.	ID=scaffold14|size2522936:hsp:11719:3.12.0.15;Parent=scaffold14|size2522936:hit:5557:3.12.0.15;Target=TRINITY_DN6428_c0_g1_i8 1 52 +;Gap=M52
scaffold14|size2522936	est2genome	match_part	1501595	1503011	9898	+	.	ID=scaffold14|size2522936:hsp:11720:3.12.0.15;Parent=scaffold14|size2522936:hit:5557:3.12.0.15;Target=TRINITY_DN6428_c0_g1_i8 53 1469 +;Gap=M1417
scaffold14|size2522936	est2genome	match_part	1503086	1503254	9898	+	.	ID=scaffold14|size2522936:hsp:11721:3.12.0.15;Parent=scaffold14|size2522936:hit:5557:3.12.0.15;Target=TRINITY_DN6428_c0_g1_i8 1470 1638 +;Gap=M169
scaffold14|size2522936	est2genome	match_part	1503348	1503701	9898	+	.	ID=scaffold14|size2522936:hsp:11722:3.12.0.15;Parent=scaffold14|size2522936:hit:5557:3.12.0.15;Target=TRINITY_DN6428_c0_g1_i8 1639 1992 +;Gap=M354
scaffold14|size2522936	est2genome	expressed_sequence_match	1501438	1503701	9542	+	.	ID=scaffold14|size2522936:hit:5558:3.12.0.15;Name=TRINITY_DN6428_c0_g1_i5;score=9542
scaffold14|size2522936	est2genome	match_part	1501438	1501489	9542	+	.	ID=scaffold14|size2522936:hsp:11723:3.12.0.15;Parent=scaffold14|size2522936:hit:5558:3.12.0.15;Target=TRINITY_DN6428_c0_g1_i5 1 52 +;Gap=M52
scaffold14|size2522936	est2genome	match_part	1501595	1502005	9542	+	.	ID=scaffold14|size2522936:hsp:11724:3.12.0.15;Parent=scaffold14|size2522936:hit:5558:3.12.0.15;Target=TRINITY_DN6428_c0_g1_i5 53 463 +;Gap=M411
scaffold14|size2522936	est2genome	match_part	1502074	1502339	9542	+	.	ID=scaffold14|size2522936:hsp:11725:3.12.0.15;Parent=scaffold14|size2522936:hit:5558:3.12.0.15;Target=TRINITY_DN6428_c0_g1_i5 464 729 +;Gap=M266
scaffold14|size2522936	est2genome	match_part	1502414	1503254	9542	+	.	ID=scaffold14|size2522936:hsp:11726:3.12.0.15;Parent=scaffold14|size2522936:hit:5558:3.12.0.15;Target=TRINITY_DN6428_c0_g1_i5 730 1570 +;Gap=M841
scaffold14|size2522936	est2genome	match_part	1503348	1503701	9542	+	.	ID=scaffold14|size2522936:hsp:11727:3.12.0.15;Parent=scaffold14|size2522936:hit:5558:3.12.0.15;Target=TRINITY_DN6428_c0_g1_i5 1571 1924 +;Gap=M354
scaffold14|size2522936	est2genome	expressed_sequence_match	1531077	1532227	3479	+	.	ID=scaffold14|size2522936:hit:5559:3.12.0.15;Name=TRINITY_DN8221_c0_g1_i3;score=3479
scaffold14|size2522936	est2genome	match_part	1531077	1531160	3479	+	.	ID=scaffold14|size2522936:hsp:11728:3.12.0.15;Parent=scaffold14|size2522936:hit:5559:3.12.0.15;Target=TRINITY_DN8221_c0_g1_i3 1 84 +;Gap=M84
scaffold14|size2522936	est2genome	match_part	1531605	1532227	3479	+	.	ID=scaffold14|size2522936:hsp:11729:3.12.0.15;Parent=scaffold14|size2522936:hit:5559:3.12.0.15;Target=TRINITY_DN8221_c0_g1_i3 85 707 +;Gap=M623
scaffold14|size2522936	est2genome	expressed_sequence_match	1530855	1532005	2729	+	.	ID=scaffold14|size2522936:hit:5560:3.12.0.15;Name=TRINITY_DN8221_c0_g1_i3;score=2729
scaffold14|size2522936	est2genome	match_part	1530855	1530953	2729	+	.	ID=scaffold14|size2522936:hsp:11730:3.12.0.15;Parent=scaffold14|size2522936:hit:5560:3.12.0.15;Target=TRINITY_DN8221_c0_g1_i3 1 99 +;Gap=M99
scaffold14|size2522936	est2genome	match_part	1531176	1531619	2729	+	.	ID=scaffold14|size2522936:hsp:11731:3.12.0.15;Parent=scaffold14|size2522936:hit:5560:3.12.0.15;Target=TRINITY_DN8221_c0_g1_i3 100 537 +;Gap=M444
scaffold14|size2522936	est2genome	match_part	1531836	1532005	2729	+	.	ID=scaffold14|size2522936:hsp:11732:3.12.0.15;Parent=scaffold14|size2522936:hit:5560:3.12.0.15;Target=TRINITY_DN8221_c0_g1_i3 538 707 +;Gap=M170
scaffold14|size2522936	est2genome	expressed_sequence_match	1530633	1531567	2595	+	.	ID=scaffold14|size2522936:hit:5561:3.12.0.15;Name=TRINITY_DN8221_c0_g1_i3;score=2595
scaffold14|size2522936	est2genome	match_part	1530633	1530975	2595	+	.	ID=scaffold14|size2522936:hsp:11733:3.12.0.15;Parent=scaffold14|size2522936:hit:5561:3.12.0.15;Target=TRINITY_DN8221_c0_g1_i3 1 337 +;Gap=M343
scaffold14|size2522936	est2genome	match_part	1531198	1531567	2595	+	.	ID=scaffold14|size2522936:hsp:11734:3.12.0.15;Parent=scaffold14|size2522936:hit:5561:3.12.0.15;Target=TRINITY_DN8221_c0_g1_i3 338 707 +;Gap=M370
scaffold14|size2522936	est2genome	expressed_sequence_match	1530411	1531123	2504	+	.	ID=scaffold14|size2522936:hit:5562:3.12.0.15;Name=TRINITY_DN8221_c0_g1_i3;score=2504
scaffold14|size2522936	est2genome	match_part	1530411	1531123	2504	+	.	ID=scaffold14|size2522936:hsp:11735:3.12.0.15;Parent=scaffold14|size2522936:hit:5562:3.12.0.15;Target=TRINITY_DN8221_c0_g1_i3 1 707 +;Gap=M713
scaffold14|size2522936	est2genome	expressed_sequence_match	1530192	1530901	2262	+	.	ID=scaffold14|size2522936:hit:5563:3.12.0.15;Name=TRINITY_DN8221_c0_g1_i3;score=2262
scaffold14|size2522936	est2genome	match_part	1530192	1530901	2262	+	.	ID=scaffold14|size2522936:hsp:11736:3.12.0.15;Parent=scaffold14|size2522936:hit:5563:3.12.0.15;Target=TRINITY_DN8221_c0_g1_i3 1 707 +;Gap=M710
scaffold14|size2522936	est2genome	expressed_sequence_match	1530035	1530679	1920	+	.	ID=scaffold14|size2522936:hit:5564:3.12.0.15;Name=TRINITY_DN8221_c0_g1_i3;score=1920
scaffold14|size2522936	est2genome	match_part	1530035	1530679	1920	+	.	ID=scaffold14|size2522936:hsp:11737:3.12.0.15;Parent=scaffold14|size2522936:hit:5564:3.12.0.15;Target=TRINITY_DN8221_c0_g1_i3 66 707 +;Gap=M645
scaffold14|size2522936	est2genome	expressed_sequence_match	1531203	1532597	4682	+	.	ID=scaffold14|size2522936:hit:5565:3.12.0.15;Name=TRINITY_DN14794_c0_g1_i4;score=4682
scaffold14|size2522936	est2genome	match_part	1531203	1531538	4682	+	.	ID=scaffold14|size2522936:hsp:11738:3.12.0.15;Parent=scaffold14|size2522936:hit:5565:3.12.0.15;Target=TRINITY_DN14794_c0_g1_i4 1 336 +;Gap=M336
scaffold14|size2522936	est2genome	match_part	1531761	1532042	4682	+	.	ID=scaffold14|size2522936:hsp:11739:3.12.0.15;Parent=scaffold14|size2522936:hit:5565:3.12.0.15;Target=TRINITY_DN14794_c0_g1_i4 337 618 +;Gap=M282
scaffold14|size2522936	est2genome	match_part	1532265	1532597	4682	+	.	ID=scaffold14|size2522936:hsp:11740:3.12.0.15;Parent=scaffold14|size2522936:hit:5565:3.12.0.15;Target=TRINITY_DN14794_c0_g1_i4 619 951 +;Gap=M333
scaffold14|size2522936	est2genome	expressed_sequence_match	1530315	1531934	3364	+	.	ID=scaffold14|size2522936:hit:5566:3.12.0.15;Name=TRINITY_DN14794_c0_g1_i4;score=3364
scaffold14|size2522936	est2genome	match_part	1530315	1530753	3364	+	.	ID=scaffold14|size2522936:hsp:11741:3.12.0.15;Parent=scaffold14|size2522936:hit:5566:3.12.0.15;Target=TRINITY_DN14794_c0_g1_i4 1 433 +;Gap=M439
scaffold14|size2522936	est2genome	match_part	1531198	1531556	3364	+	.	ID=scaffold14|size2522936:hsp:11742:3.12.0.15;Parent=scaffold14|size2522936:hit:5566:3.12.0.15;Target=TRINITY_DN14794_c0_g1_i4 434 792 +;Gap=M359
scaffold14|size2522936	est2genome	match_part	1531772	1531934	3364	+	.	ID=scaffold14|size2522936:hsp:11743:3.12.0.15;Parent=scaffold14|size2522936:hit:5566:3.12.0.15;Target=TRINITY_DN14794_c0_g1_i4 793 951 +;Gap=M163
scaffold14|size2522936	est2genome	expressed_sequence_match	1530096	1531052	3004	+	.	ID=scaffold14|size2522936:hit:5567:3.12.0.15;Name=TRINITY_DN14794_c0_g1_i4;score=3004
scaffold14|size2522936	est2genome	match_part	1530096	1531052	3004	+	.	ID=scaffold14|size2522936:hsp:11744:3.12.0.15;Parent=scaffold14|size2522936:hit:5567:3.12.0.15;Target=TRINITY_DN14794_c0_g1_i4 1 951 +;Gap=M957
scaffold14|size2522936	est2genome	expressed_sequence_match	1529974	1530830	2490	+	.	ID=scaffold14|size2522936:hit:5568:3.12.0.15;Name=TRINITY_DN14794_c0_g1_i4;score=2490
scaffold14|size2522936	est2genome	match_part	1529974	1530830	2490	+	.	ID=scaffold14|size2522936:hsp:11745:3.12.0.15;Parent=scaffold14|size2522936:hit:5568:3.12.0.15;Target=TRINITY_DN14794_c0_g1_i4 101 951 +;Gap=M857
scaffold14|size2522936	est2genome	expressed_sequence_match	1529011	1531604	12889	+	.	ID=scaffold14|size2522936:hit:5569:3.12.0.15;Name=TRINITY_DN8221_c0_g1_i4;score=12889
scaffold14|size2522936	est2genome	match_part	1529011	1531604	12889	+	.	ID=scaffold14|size2522936:hsp:11746:3.12.0.15;Parent=scaffold14|size2522936:hit:5569:3.12.0.15;Target=TRINITY_DN8221_c0_g1_i4 1 2594 +;Gap=M2594
scaffold14|size2522936	est2genome	expressed_sequence_match	1531203	1532597	5831	+	.	ID=scaffold14|size2522936:hit:5570:3.12.0.15;Name=TRINITY_DN14794_c0_g1_i5;score=5831
scaffold14|size2522936	est2genome	match_part	1531203	1531510	5831	+	.	ID=scaffold14|size2522936:hsp:11747:3.12.0.15;Parent=scaffold14|size2522936:hit:5570:3.12.0.15;Target=TRINITY_DN14794_c0_g1_i5 1 308 +;Gap=M308
scaffold14|size2522936	est2genome	match_part	1531733	1532597	5831	+	.	ID=scaffold14|size2522936:hsp:11748:3.12.0.15;Parent=scaffold14|size2522936:hit:5570:3.12.0.15;Target=TRINITY_DN14794_c0_g1_i5 309 1173 +;Gap=M865
scaffold14|size2522936	est2genome	expressed_sequence_match	1530315	1532156	4218	+	.	ID=scaffold14|size2522936:hit:5571:3.12.0.15;Name=TRINITY_DN14794_c0_g1_i5;score=4218
scaffold14|size2522936	est2genome	match_part	1530315	1530753	4218	+	.	ID=scaffold14|size2522936:hsp:11749:3.12.0.15;Parent=scaffold14|size2522936:hit:5571:3.12.0.15;Target=TRINITY_DN14794_c0_g1_i5 1 433 +;Gap=M439
scaffold14|size2522936	est2genome	match_part	1531198	1531619	4218	+	.	ID=scaffold14|size2522936:hsp:11750:3.12.0.15;Parent=scaffold14|size2522936:hit:5571:3.12.0.15;Target=TRINITY_DN14794_c0_g1_i5 434 855 +;Gap=M422
scaffold14|size2522936	est2genome	match_part	1531836	1532156	4218	+	.	ID=scaffold14|size2522936:hsp:11751:3.12.0.15;Parent=scaffold14|size2522936:hit:5571:3.12.0.15;Target=TRINITY_DN14794_c0_g1_i5 856 1173 +;Gap=M321
scaffold14|size2522936	est2genome	expressed_sequence_match	1530096	1531274	3753	+	.	ID=scaffold14|size2522936:hit:5572:3.12.0.15;Name=TRINITY_DN14794_c0_g1_i5;score=3753
scaffold14|size2522936	est2genome	match_part	1530096	1531274	3753	+	.	ID=scaffold14|size2522936:hsp:11752:3.12.0.15;Parent=scaffold14|size2522936:hit:5572:3.12.0.15;Target=TRINITY_DN14794_c0_g1_i5 1 1173 +;Gap=M1179
scaffold14|size2522936	est2genome	expressed_sequence_match	1529974	1531052	3303	+	.	ID=scaffold14|size2522936:hit:5573:3.12.0.15;Name=TRINITY_DN14794_c0_g1_i5;score=3303
scaffold14|size2522936	est2genome	match_part	1529974	1531052	3303	+	.	ID=scaffold14|size2522936:hsp:11753:3.12.0.15;Parent=scaffold14|size2522936:hit:5573:3.12.0.15;Target=TRINITY_DN14794_c0_g1_i5 101 1173 +;Gap=M1079
scaffold14|size2522936	est2genome	expressed_sequence_match	1527263	1528896	7695	-	.	ID=scaffold14|size2522936:hit:5574:3.12.0.15;Name=TRINITY_DN14999_c0_g1_i1;score=7695
scaffold14|size2522936	est2genome	match_part	1528336	1528896	7695	-	.	ID=scaffold14|size2522936:hsp:11754:3.12.0.15;Parent=scaffold14|size2522936:hit:5574:3.12.0.15;Target=TRINITY_DN14999_c0_g1_i1 1 561 +;Gap=M561
scaffold14|size2522936	est2genome	match_part	1527263	1528244	7695	-	.	ID=scaffold14|size2522936:hsp:11755:3.12.0.15;Parent=scaffold14|size2522936:hit:5574:3.12.0.15;Target=TRINITY_DN14999_c0_g1_i1 562 1543 +;Gap=M982
scaffold14|size2522936	est2genome	expressed_sequence_match	1534902	1543672	3774	-	.	ID=scaffold14|size2522936:hit:5575:3.12.0.15;Name=TRINITY_DN14999_c0_g1_i1;score=3774
scaffold14|size2522936	est2genome	match_part	1543277	1543672	3774	-	.	ID=scaffold14|size2522936:hsp:11756:3.12.0.15;Parent=scaffold14|size2522936:hit:5575:3.12.0.15;Target=TRINITY_DN14999_c0_g1_i1 79 485 +;Gap=M396
scaffold14|size2522936	est2genome	match_part	1542128	1542203	3774	-	.	ID=scaffold14|size2522936:hsp:11757:3.12.0.15;Parent=scaffold14|size2522936:hit:5575:3.12.0.15;Target=TRINITY_DN14999_c0_g1_i1 486 561 +;Gap=M76
scaffold14|size2522936	est2genome	match_part	1541938	1542036	3774	-	.	ID=scaffold14|size2522936:hsp:11758:3.12.0.15;Parent=scaffold14|size2522936:hit:5575:3.12.0.15;Target=TRINITY_DN14999_c0_g1_i1 562 660 +;Gap=M99
scaffold14|size2522936	est2genome	match_part	1535330	1535866	3774	-	.	ID=scaffold14|size2522936:hsp:11759:3.12.0.15;Parent=scaffold14|size2522936:hit:5575:3.12.0.15;Target=TRINITY_DN14999_c0_g1_i1 661 1221 +;Gap=M537
scaffold14|size2522936	est2genome	match_part	1534902	1535174	3774	-	.	ID=scaffold14|size2522936:hsp:11760:3.12.0.15;Parent=scaffold14|size2522936:hit:5575:3.12.0.15;Target=TRINITY_DN14999_c0_g1_i1 1222 1513 +;Gap=M273
scaffold14|size2522936	est2genome	expressed_sequence_match	1532364	1535189	14130	+	.	ID=scaffold14|size2522936:hit:5576:3.12.0.15;Name=TRINITY_DN11265_c0_g1_i1;score=14130
scaffold14|size2522936	est2genome	match_part	1532364	1535189	14130	+	.	ID=scaffold14|size2522936:hsp:11761:3.12.0.15;Parent=scaffold14|size2522936:hit:5576:3.12.0.15;Target=TRINITY_DN11265_c0_g1_i1 11 2836 -;Gap=M2826
scaffold14|size2522936	est2genome	expressed_sequence_match	1528223	1528885	3315	-	.	ID=scaffold14|size2522936:hit:5577:3.12.0.15;Name=TRINITY_DN7242_c0_g2_i1;score=3315
scaffold14|size2522936	est2genome	match_part	1528223	1528885	3315	-	.	ID=scaffold14|size2522936:hsp:11762:3.12.0.15;Parent=scaffold14|size2522936:hit:5577:3.12.0.15;Target=TRINITY_DN7242_c0_g2_i1 1 663 +;Gap=M663
scaffold14|size2522936	est2genome	expressed_sequence_match	1531420	1532042	1839	-	.	ID=scaffold14|size2522936:hit:5578:3.12.0.15;Name=TRINITY_DN8221_c0_g1_i5;score=1839
scaffold14|size2522936	est2genome	match_part	1531921	1532042	1839	-	.	ID=scaffold14|size2522936:hsp:11763:3.12.0.15;Parent=scaffold14|size2522936:hit:5578:3.12.0.15;Target=TRINITY_DN8221_c0_g1_i5 286 407 -;Gap=M122
scaffold14|size2522936	est2genome	match_part	1531420	1531704	1839	-	.	ID=scaffold14|size2522936:hsp:11764:3.12.0.15;Parent=scaffold14|size2522936:hit:5578:3.12.0.15;Target=TRINITY_DN8221_c0_g1_i5 1 285 -;Gap=M285
scaffold14|size2522936	est2genome	expressed_sequence_match	1531198	1531604	1837	+	.	ID=scaffold14|size2522936:hit:5579:3.12.0.15;Name=TRINITY_DN8221_c0_g1_i5;score=1837
scaffold14|size2522936	est2genome	match_part	1531198	1531604	1837	+	.	ID=scaffold14|size2522936:hsp:11765:3.12.0.15;Parent=scaffold14|size2522936:hit:5579:3.12.0.15;Target=TRINITY_DN8221_c0_g1_i5 1 407 +;Gap=M407
scaffold14|size2522936	est2genome	expressed_sequence_match	1530532	1531382	1586	+	.	ID=scaffold14|size2522936:hit:5580:3.12.0.15;Name=TRINITY_DN8221_c0_g1_i5;score=1586
scaffold14|size2522936	est2genome	match_part	1530532	1530731	1586	+	.	ID=scaffold14|size2522936:hsp:11766:3.12.0.15;Parent=scaffold14|size2522936:hit:5580:3.12.0.15;Target=TRINITY_DN8221_c0_g1_i5 1 200 +;Gap=M200
scaffold14|size2522936	est2genome	match_part	1531176	1531382	1586	+	.	ID=scaffold14|size2522936:hsp:11767:3.12.0.15;Parent=scaffold14|size2522936:hit:5580:3.12.0.15;Target=TRINITY_DN8221_c0_g1_i5 201 407 +;Gap=M207
scaffold14|size2522936	est2genome	expressed_sequence_match	1530310	1530716	1511	+	.	ID=scaffold14|size2522936:hit:5581:3.12.0.15;Name=TRINITY_DN8221_c0_g1_i5;score=1511
scaffold14|size2522936	est2genome	match_part	1530310	1530716	1511	+	.	ID=scaffold14|size2522936:hsp:11768:3.12.0.15;Parent=scaffold14|size2522936:hit:5581:3.12.0.15;Target=TRINITY_DN8221_c0_g1_i5 1 407 +;Gap=M407
scaffold14|size2522936	est2genome	expressed_sequence_match	1530754	1531160	1486	+	.	ID=scaffold14|size2522936:hit:5582:3.12.0.15;Name=TRINITY_DN8221_c0_g1_i5;score=1486
scaffold14|size2522936	est2genome	match_part	1530754	1531160	1486	+	.	ID=scaffold14|size2522936:hsp:11769:3.12.0.15;Parent=scaffold14|size2522936:hit:5582:3.12.0.15;Target=TRINITY_DN8221_c0_g1_i5 1 407 +;Gap=M407
scaffold14|size2522936	est2genome	expressed_sequence_match	1530091	1530494	1253	+	.	ID=scaffold14|size2522936:hit:5583:3.12.0.15;Name=TRINITY_DN8221_c0_g1_i5;score=1253
scaffold14|size2522936	est2genome	match_part	1530091	1530494	1253	+	.	ID=scaffold14|size2522936:hsp:11770:3.12.0.15;Parent=scaffold14|size2522936:hit:5583:3.12.0.15;Target=TRINITY_DN8221_c0_g1_i5 1 407 +;Gap=M404
scaffold14|size2522936	est2genome	expressed_sequence_match	1532143	1532605	1920	+	.	ID=scaffold14|size2522936:hit:5584:3.12.0.15;Name=TRINITY_DN11265_c0_g2_i1;score=1920
scaffold14|size2522936	est2genome	match_part	1532143	1532605	1920	+	.	ID=scaffold14|size2522936:hsp:11771:3.12.0.15;Parent=scaffold14|size2522936:hit:5584:3.12.0.15;Target=TRINITY_DN11265_c0_g2_i1 1 460 -;Gap=M463
scaffold14|size2522936	est2genome	expressed_sequence_match	1532364	1532845	1618	-	.	ID=scaffold14|size2522936:hit:5585:3.12.0.15;Name=TRINITY_DN11265_c0_g2_i1;score=1618
scaffold14|size2522936	est2genome	match_part	1532637	1532845	1618	-	.	ID=scaffold14|size2522936:hsp:11772:3.12.0.15;Parent=scaffold14|size2522936:hit:5585:3.12.0.15;Target=TRINITY_DN11265_c0_g2_i1 1 209 +;Gap=M209
scaffold14|size2522936	est2genome	match_part	1532364	1532615	1618	-	.	ID=scaffold14|size2522936:hsp:11773:3.12.0.15;Parent=scaffold14|size2522936:hit:5585:3.12.0.15;Target=TRINITY_DN11265_c0_g2_i1 210 461 +;Gap=M252
scaffold14|size2522936	est2genome	expressed_sequence_match	1532583	1533005	799	-	.	ID=scaffold14|size2522936:hit:5586:3.12.0.15;Name=TRINITY_DN11265_c0_g2_i1;score=799
scaffold14|size2522936	est2genome	match_part	1532872	1533005	799	-	.	ID=scaffold14|size2522936:hsp:11774:3.12.0.15;Parent=scaffold14|size2522936:hit:5586:3.12.0.15;Target=TRINITY_DN11265_c0_g2_i1 72 214 +;Gap=M134
scaffold14|size2522936	est2genome	match_part	1532637	1532850	799	-	.	ID=scaffold14|size2522936:hsp:11775:3.12.0.15;Parent=scaffold14|size2522936:hit:5586:3.12.0.15;Target=TRINITY_DN11265_c0_g2_i1 215 428 +;Gap=M214
scaffold14|size2522936	est2genome	match_part	1532583	1532615	799	-	.	ID=scaffold14|size2522936:hsp:11776:3.12.0.15;Parent=scaffold14|size2522936:hit:5586:3.12.0.15;Target=TRINITY_DN11265_c0_g2_i1 429 461 +;Gap=M33
scaffold14|size2522936	est2genome	expressed_sequence_match	1531203	1532597	6966	+	.	ID=scaffold14|size2522936:hit:5587:3.12.0.15;Name=TRINITY_DN14794_c0_g1_i2;score=6966
scaffold14|size2522936	est2genome	match_part	1531203	1532597	6966	+	.	ID=scaffold14|size2522936:hsp:11777:3.12.0.15;Parent=scaffold14|size2522936:hit:5587:3.12.0.15;Target=TRINITY_DN14794_c0_g1_i2 1 1395 +;Gap=M1395
scaffold14|size2522936	est2genome	expressed_sequence_match	1530537	1532378	5262	+	.	ID=scaffold14|size2522936:hit:5588:3.12.0.15;Name=TRINITY_DN14794_c0_g1_i2;score=5262
scaffold14|size2522936	est2genome	match_part	1530537	1530731	5262	+	.	ID=scaffold14|size2522936:hsp:11778:3.12.0.15;Parent=scaffold14|size2522936:hit:5588:3.12.0.15;Target=TRINITY_DN14794_c0_g1_i2 1 195 +;Gap=M195
scaffold14|size2522936	est2genome	match_part	1531176	1532378	5262	+	.	ID=scaffold14|size2522936:hsp:11779:3.12.0.15;Parent=scaffold14|size2522936:hit:5588:3.12.0.15;Target=TRINITY_DN14794_c0_g1_i2 196 1395 +;Gap=M1203
scaffold14|size2522936	est2genome	expressed_sequence_match	1530315	1532156	5011	+	.	ID=scaffold14|size2522936:hit:5589:3.12.0.15;Name=TRINITY_DN14794_c0_g1_i2;score=5011
scaffold14|size2522936	est2genome	match_part	1530315	1530975	5011	+	.	ID=scaffold14|size2522936:hsp:11780:3.12.0.15;Parent=scaffold14|size2522936:hit:5589:3.12.0.15;Target=TRINITY_DN14794_c0_g1_i2 1 655 +;Gap=M661
scaffold14|size2522936	est2genome	match_part	1531198	1531619	5011	+	.	ID=scaffold14|size2522936:hsp:11781:3.12.0.15;Parent=scaffold14|size2522936:hit:5589:3.12.0.15;Target=TRINITY_DN14794_c0_g1_i2 656 1077 +;Gap=M422
scaffold14|size2522936	est2genome	match_part	1531836	1532156	5011	+	.	ID=scaffold14|size2522936:hsp:11782:3.12.0.15;Parent=scaffold14|size2522936:hit:5589:3.12.0.15;Target=TRINITY_DN14794_c0_g1_i2 1078 1395 +;Gap=M321
scaffold14|size2522936	est2genome	expressed_sequence_match	1530096	1531496	4710	+	.	ID=scaffold14|size2522936:hit:5590:3.12.0.15;Name=TRINITY_DN14794_c0_g1_i2;score=4710
scaffold14|size2522936	est2genome	match_part	1530096	1531496	4710	+	.	ID=scaffold14|size2522936:hsp:11783:3.12.0.15;Parent=scaffold14|size2522936:hit:5590:3.12.0.15;Target=TRINITY_DN14794_c0_g1_i2 1 1395 +;Gap=M1401
scaffold14|size2522936	est2genome	expressed_sequence_match	1529966	1531274	3965	+	.	ID=scaffold14|size2522936:hit:5591:3.12.0.15;Name=TRINITY_DN14794_c0_g1_i2;score=3965
scaffold14|size2522936	est2genome	match_part	1529966	1531274	3965	+	.	ID=scaffold14|size2522936:hsp:11784:3.12.0.15;Parent=scaffold14|size2522936:hit:5591:3.12.0.15;Target=TRINITY_DN14794_c0_g1_i2 93 1395 +;Gap=M1309
scaffold14|size2522936	est2genome	expressed_sequence_match	1531203	1535547	19486	+	.	ID=scaffold14|size2522936:hit:5592:3.12.0.15;Name=TRINITY_DN14794_c0_g1_i3;score=19486
scaffold14|size2522936	est2genome	match_part	1531203	1532170	19486	+	.	ID=scaffold14|size2522936:hsp:11785:3.12.0.15;Parent=scaffold14|size2522936:hit:5592:3.12.0.15;Target=TRINITY_DN14794_c0_g1_i3 1 968 +;Gap=M968
scaffold14|size2522936	est2genome	match_part	1532612	1535547	19486	+	.	ID=scaffold14|size2522936:hsp:11786:3.12.0.15;Parent=scaffold14|size2522936:hit:5592:3.12.0.15;Target=TRINITY_DN14794_c0_g1_i3 969 3904 +;Gap=M2936
scaffold14|size2522936	est2genome	expressed_sequence_match	1531189	1532227	2722	+	.	ID=scaffold14|size2522936:hit:5593:3.12.0.15;Name=TRINITY_DN8221_c0_g1_i2;score=2722
scaffold14|size2522936	est2genome	match_part	1531189	1531377	2722	+	.	ID=scaffold14|size2522936:hsp:11787:3.12.0.15;Parent=scaffold14|size2522936:hit:5593:3.12.0.15;Target=TRINITY_DN8221_c0_g1_i2 1 189 +;Gap=M189
scaffold14|size2522936	est2genome	match_part	1531816	1532227	2722	+	.	ID=scaffold14|size2522936:hsp:11788:3.12.0.15;Parent=scaffold14|size2522936:hit:5593:3.12.0.15;Target=TRINITY_DN8221_c0_g1_i2 190 601 +;Gap=M412
scaffold14|size2522936	est2genome	expressed_sequence_match	1531849	1532449	2609	+	.	ID=scaffold14|size2522936:hit:5594:3.12.0.15;Name=TRINITY_DN8221_c0_g1_i2;score=2609
scaffold14|size2522936	est2genome	match_part	1531849	1532449	2609	+	.	ID=scaffold14|size2522936:hsp:11789:3.12.0.15;Parent=scaffold14|size2522936:hit:5594:3.12.0.15;Target=TRINITY_DN8221_c0_g1_i2 1 601 +;Gap=M601
scaffold14|size2522936	est2genome	expressed_sequence_match	1530523	1532005	2355	+	.	ID=scaffold14|size2522936:hit:5595:3.12.0.15;Name=TRINITY_DN8221_c0_g1_i2;score=2355
scaffold14|size2522936	est2genome	match_part	1530523	1530753	2355	+	.	ID=scaffold14|size2522936:hsp:11790:3.12.0.15;Parent=scaffold14|size2522936:hit:5595:3.12.0.15;Target=TRINITY_DN8221_c0_g1_i2 1 231 +;Gap=M231
scaffold14|size2522936	est2genome	match_part	1531198	1531397	2355	+	.	ID=scaffold14|size2522936:hsp:11791:3.12.0.15;Parent=scaffold14|size2522936:hit:5595:3.12.0.15;Target=TRINITY_DN8221_c0_g1_i2 232 431 +;Gap=M200
scaffold14|size2522936	est2genome	match_part	1531836	1532005	2355	+	.	ID=scaffold14|size2522936:hsp:11792:3.12.0.15;Parent=scaffold14|size2522936:hit:5595:3.12.0.15;Target=TRINITY_DN8221_c0_g1_i2 432 601 +;Gap=M170
scaffold14|size2522936	est2genome	expressed_sequence_match	1530745	1531345	2204	+	.	ID=scaffold14|size2522936:hit:5596:3.12.0.15;Name=TRINITY_DN8221_c0_g1_i2;score=2204
scaffold14|size2522936	est2genome	match_part	1530745	1531345	2204	+	.	ID=scaffold14|size2522936:hsp:11793:3.12.0.15;Parent=scaffold14|size2522936:hit:5596:3.12.0.15;Target=TRINITY_DN8221_c0_g1_i2 1 601 +;Gap=M601
scaffold14|size2522936	est2genome	expressed_sequence_match	1530301	1530901	2105	+	.	ID=scaffold14|size2522936:hit:5597:3.12.0.15;Name=TRINITY_DN8221_c0_g1_i2;score=2105
scaffold14|size2522936	est2genome	match_part	1530301	1530901	2105	+	.	ID=scaffold14|size2522936:hsp:11794:3.12.0.15;Parent=scaffold14|size2522936:hit:5597:3.12.0.15;Target=TRINITY_DN8221_c0_g1_i2 1 601 +;Gap=M601
scaffold14|size2522936	est2genome	expressed_sequence_match	1530190	1530679	1593	+	.	ID=scaffold14|size2522936:hit:5598:3.12.0.15;Name=TRINITY_DN8221_c0_g1_i2;score=1593
scaffold14|size2522936	est2genome	match_part	1530190	1530679	1593	+	.	ID=scaffold14|size2522936:hsp:11795:3.12.0.15;Parent=scaffold14|size2522936:hit:5598:3.12.0.15;Target=TRINITY_DN8221_c0_g1_i2 109 601 +;Gap=M490
scaffold14|size2522936	est2genome	expressed_sequence_match	1553659	1555448	8941	+	.	ID=scaffold14|size2522936:hit:5599:3.12.0.15;Name=TRINITY_DN9945_c0_g1_i1;score=8941
scaffold14|size2522936	est2genome	match_part	1553659	1555448	8941	+	.	ID=scaffold14|size2522936:hsp:11796:3.12.0.15;Parent=scaffold14|size2522936:hit:5599:3.12.0.15;Target=TRINITY_DN9945_c0_g1_i1 2 1791 -;Gap=M1790
scaffold14|size2522936	est2genome	expressed_sequence_match	1555455	1557330	9380	-	.	ID=scaffold14|size2522936:hit:5600:3.12.0.15;Name=TRINITY_DN12551_c0_g1_i1;score=9380
scaffold14|size2522936	est2genome	match_part	1555455	1557330	9380	-	.	ID=scaffold14|size2522936:hsp:11797:3.12.0.15;Parent=scaffold14|size2522936:hit:5600:3.12.0.15;Target=TRINITY_DN12551_c0_g1_i1 1 1876 -;Gap=M1876
scaffold14|size2522936	est2genome	expressed_sequence_match	1565336	1567220	9425	-	.	ID=scaffold14|size2522936:hit:5601:3.12.0.15;Name=TRINITY_DN20096_c0_g1_i1;score=9425
scaffold14|size2522936	est2genome	match_part	1565336	1567220	9425	-	.	ID=scaffold14|size2522936:hsp:11798:3.12.0.15;Parent=scaffold14|size2522936:hit:5601:3.12.0.15;Target=TRINITY_DN20096_c0_g1_i1 1 1885 +;Gap=M1885
scaffold14|size2522936	est2genome	expressed_sequence_match	1578548	1584226	22870	+	.	ID=scaffold14|size2522936:hit:5602:3.12.0.15;Name=TRINITY_DN4454_c0_g1_i1;score=22870
scaffold14|size2522936	est2genome	match_part	1578548	1580421	22870	+	.	ID=scaffold14|size2522936:hsp:11799:3.12.0.15;Parent=scaffold14|size2522936:hit:5602:3.12.0.15;Target=TRINITY_DN4454_c0_g1_i1 1 1874 +;Gap=M1874
scaffold14|size2522936	est2genome	match_part	1580545	1580664	22870	+	.	ID=scaffold14|size2522936:hsp:11800:3.12.0.15;Parent=scaffold14|size2522936:hit:5602:3.12.0.15;Target=TRINITY_DN4454_c0_g1_i1 1875 1994 +;Gap=M120
scaffold14|size2522936	est2genome	match_part	1580762	1580978	22870	+	.	ID=scaffold14|size2522936:hsp:11801:3.12.0.15;Parent=scaffold14|size2522936:hit:5602:3.12.0.15;Target=TRINITY_DN4454_c0_g1_i1 1995 2211 +;Gap=M217
scaffold14|size2522936	est2genome	match_part	1581060	1581736	22870	+	.	ID=scaffold14|size2522936:hsp:11802:3.12.0.15;Parent=scaffold14|size2522936:hit:5602:3.12.0.15;Target=TRINITY_DN4454_c0_g1_i1 2212 2888 +;Gap=M677
scaffold14|size2522936	est2genome	match_part	1581823	1582223	22870	+	.	ID=scaffold14|size2522936:hsp:11803:3.12.0.15;Parent=scaffold14|size2522936:hit:5602:3.12.0.15;Target=TRINITY_DN4454_c0_g1_i1 2889 3289 +;Gap=M401
scaffold14|size2522936	est2genome	match_part	1582326	1583086	22870	+	.	ID=scaffold14|size2522936:hsp:11804:3.12.0.15;Parent=scaffold14|size2522936:hit:5602:3.12.0.15;Target=TRINITY_DN4454_c0_g1_i1 3290 4050 +;Gap=M761
scaffold14|size2522936	est2genome	match_part	1583666	1584226	22870	+	.	ID=scaffold14|size2522936:hsp:11805:3.12.0.15;Parent=scaffold14|size2522936:hit:5602:3.12.0.15;Target=TRINITY_DN4454_c0_g1_i1 4051 4611 +;Gap=M561
scaffold14|size2522936	est2genome	expressed_sequence_match	1578555	1581518	13668	+	.	ID=scaffold14|size2522936:hit:5603:3.12.0.15;Name=TRINITY_DN15517_c0_g1_i3;score=13668
scaffold14|size2522936	est2genome	match_part	1578555	1580421	13668	+	.	ID=scaffold14|size2522936:hsp:11806:3.12.0.15;Parent=scaffold14|size2522936:hit:5603:3.12.0.15;Target=TRINITY_DN15517_c0_g1_i3 18 1884 +;Gap=M1867
scaffold14|size2522936	est2genome	match_part	1580545	1580666	13668	+	.	ID=scaffold14|size2522936:hsp:11807:3.12.0.15;Parent=scaffold14|size2522936:hit:5603:3.12.0.15;Target=TRINITY_DN15517_c0_g1_i3 1885 2006 +;Gap=M122
scaffold14|size2522936	est2genome	match_part	1580764	1581518	13668	+	.	ID=scaffold14|size2522936:hsp:11808:3.12.0.15;Parent=scaffold14|size2522936:hit:5603:3.12.0.15;Target=TRINITY_DN15517_c0_g1_i3 2007 2761 +;Gap=M755
scaffold14|size2522936	est2genome	expressed_sequence_match	1578555	1581518	13421	+	.	ID=scaffold14|size2522936:hit:5604:3.12.0.15;Name=TRINITY_DN15517_c0_g1_i4;score=13421
scaffold14|size2522936	est2genome	match_part	1578555	1580421	13421	+	.	ID=scaffold14|size2522936:hsp:11809:3.12.0.15;Parent=scaffold14|size2522936:hit:5604:3.12.0.15;Target=TRINITY_DN15517_c0_g1_i4 18 1884 +;Gap=M1867
scaffold14|size2522936	est2genome	match_part	1580508	1580666	13421	+	.	ID=scaffold14|size2522936:hsp:11810:3.12.0.15;Parent=scaffold14|size2522936:hit:5604:3.12.0.15;Target=TRINITY_DN15517_c0_g1_i4 1885 2043 +;Gap=M159
scaffold14|size2522936	est2genome	match_part	1580764	1580978	13421	+	.	ID=scaffold14|size2522936:hsp:11811:3.12.0.15;Parent=scaffold14|size2522936:hit:5604:3.12.0.15;Target=TRINITY_DN15517_c0_g1_i4 2044 2258 +;Gap=M215
scaffold14|size2522936	est2genome	match_part	1581060	1581518	13421	+	.	ID=scaffold14|size2522936:hsp:11812:3.12.0.15;Parent=scaffold14|size2522936:hit:5604:3.12.0.15;Target=TRINITY_DN15517_c0_g1_i4 2259 2717 +;Gap=M459
scaffold14|size2522936	est2genome	expressed_sequence_match	1578555	1581518	14377	+	.	ID=scaffold14|size2522936:hit:5605:3.12.0.15;Name=TRINITY_DN15517_c0_g1_i5;score=14377
scaffold14|size2522936	est2genome	match_part	1578555	1580978	14377	+	.	ID=scaffold14|size2522936:hsp:11813:3.12.0.15;Parent=scaffold14|size2522936:hit:5605:3.12.0.15;Target=TRINITY_DN15517_c0_g1_i5 18 2441 +;Gap=M2424
scaffold14|size2522936	est2genome	match_part	1581060	1581518	14377	+	.	ID=scaffold14|size2522936:hsp:11814:3.12.0.15;Parent=scaffold14|size2522936:hit:5605:3.12.0.15;Target=TRINITY_DN15517_c0_g1_i5 2442 2900 +;Gap=M459
scaffold14|size2522936	est2genome	expressed_sequence_match	1581402	1584206	13495	-	.	ID=scaffold14|size2522936:hit:5606:3.12.0.15;Name=TRINITY_DN10043_c0_g1_i1;score=13495
scaffold14|size2522936	est2genome	match_part	1582326	1584206	13495	-	.	ID=scaffold14|size2522936:hsp:11815:3.12.0.15;Parent=scaffold14|size2522936:hit:5606:3.12.0.15;Target=TRINITY_DN10043_c0_g1_i1 7 1887 +;Gap=M1881
scaffold14|size2522936	est2genome	match_part	1581402	1582223	13495	-	.	ID=scaffold14|size2522936:hsp:11816:3.12.0.15;Parent=scaffold14|size2522936:hit:5606:3.12.0.15;Target=TRINITY_DN10043_c0_g1_i1 1888 2709 +;Gap=M822
scaffold14|size2522936	est2genome	expressed_sequence_match	1581402	1584206	12720	-	.	ID=scaffold14|size2522936:hit:5607:3.12.0.15;Name=TRINITY_DN10043_c0_g1_i3;score=12720
scaffold14|size2522936	est2genome	match_part	1583666	1584206	12720	-	.	ID=scaffold14|size2522936:hsp:11817:3.12.0.15;Parent=scaffold14|size2522936:hit:5607:3.12.0.15;Target=TRINITY_DN10043_c0_g1_i3 7 547 +;Gap=M541
scaffold14|size2522936	est2genome	match_part	1582326	1583603	12720	-	.	ID=scaffold14|size2522936:hsp:11818:3.12.0.15;Parent=scaffold14|size2522936:hit:5607:3.12.0.15;Target=TRINITY_DN10043_c0_g1_i3 548 1825 +;Gap=M1278
scaffold14|size2522936	est2genome	match_part	1581823	1582223	12720	-	.	ID=scaffold14|size2522936:hsp:11819:3.12.0.15;Parent=scaffold14|size2522936:hit:5607:3.12.0.15;Target=TRINITY_DN10043_c0_g1_i3 1826 2226 +;Gap=M401
scaffold14|size2522936	est2genome	match_part	1581402	1581736	12720	-	.	ID=scaffold14|size2522936:hsp:11820:3.12.0.15;Parent=scaffold14|size2522936:hit:5607:3.12.0.15;Target=TRINITY_DN10043_c0_g1_i3 2227 2561 +;Gap=M335
scaffold14|size2522936	est2genome	expressed_sequence_match	1581402	1584206	13050	-	.	ID=scaffold14|size2522936:hit:5608:3.12.0.15;Name=TRINITY_DN10043_c0_g1_i4;score=13050
scaffold14|size2522936	est2genome	match_part	1582326	1584206	13050	-	.	ID=scaffold14|size2522936:hsp:11821:3.12.0.15;Parent=scaffold14|size2522936:hit:5608:3.12.0.15;Target=TRINITY_DN10043_c0_g1_i4 7 1887 +;Gap=M1881
scaffold14|size2522936	est2genome	match_part	1581823	1582223	13050	-	.	ID=scaffold14|size2522936:hsp:11822:3.12.0.15;Parent=scaffold14|size2522936:hit:5608:3.12.0.15;Target=TRINITY_DN10043_c0_g1_i4 1888 2288 +;Gap=M401
scaffold14|size2522936	est2genome	match_part	1581402	1581736	13050	-	.	ID=scaffold14|size2522936:hsp:11823:3.12.0.15;Parent=scaffold14|size2522936:hit:5608:3.12.0.15;Target=TRINITY_DN10043_c0_g1_i4 2289 2623 +;Gap=M335
scaffold14|size2522936	est2genome	expressed_sequence_match	1581402	1584206	10582	-	.	ID=scaffold14|size2522936:hit:5609:3.12.0.15;Name=TRINITY_DN10043_c0_g1_i5;score=10582
scaffold14|size2522936	est2genome	match_part	1583666	1584206	10582	-	.	ID=scaffold14|size2522936:hsp:11824:3.12.0.15;Parent=scaffold14|size2522936:hit:5609:3.12.0.15;Target=TRINITY_DN10043_c0_g1_i5 7 547 +;Gap=M541
scaffold14|size2522936	est2genome	match_part	1582326	1583086	10582	-	.	ID=scaffold14|size2522936:hsp:11825:3.12.0.15;Parent=scaffold14|size2522936:hit:5609:3.12.0.15;Target=TRINITY_DN10043_c0_g1_i5 548 1308 +;Gap=M761
scaffold14|size2522936	est2genome	match_part	1581402	1582223	10582	-	.	ID=scaffold14|size2522936:hsp:11826:3.12.0.15;Parent=scaffold14|size2522936:hit:5609:3.12.0.15;Target=TRINITY_DN10043_c0_g1_i5 1309 2130 +;Gap=M822
scaffold14|size2522936	est2genome	expressed_sequence_match	1578555	1581518	13870	+	.	ID=scaffold14|size2522936:hit:5610:3.12.0.15;Name=TRINITY_DN15517_c0_g1_i1;score=13870
scaffold14|size2522936	est2genome	match_part	1578555	1580666	13870	+	.	ID=scaffold14|size2522936:hsp:11827:3.12.0.15;Parent=scaffold14|size2522936:hit:5610:3.12.0.15;Target=TRINITY_DN15517_c0_g1_i1 18 2129 +;Gap=M2112
scaffold14|size2522936	est2genome	match_part	1580764	1580978	13870	+	.	ID=scaffold14|size2522936:hsp:11828:3.12.0.15;Parent=scaffold14|size2522936:hit:5610:3.12.0.15;Target=TRINITY_DN15517_c0_g1_i1 2130 2344 +;Gap=M215
scaffold14|size2522936	est2genome	match_part	1581060	1581518	13870	+	.	ID=scaffold14|size2522936:hsp:11829:3.12.0.15;Parent=scaffold14|size2522936:hit:5610:3.12.0.15;Target=TRINITY_DN15517_c0_g1_i1 2345 2803 +;Gap=M459
scaffold14|size2522936	est2genome	expressed_sequence_match	1578555	1581518	13855	+	.	ID=scaffold14|size2522936:hit:5611:3.12.0.15;Name=TRINITY_DN15517_c0_g1_i2;score=13855
scaffold14|size2522936	est2genome	match_part	1578555	1580421	13855	+	.	ID=scaffold14|size2522936:hsp:11830:3.12.0.15;Parent=scaffold14|size2522936:hit:5611:3.12.0.15;Target=TRINITY_DN15517_c0_g1_i2 18 1884 +;Gap=M1867
scaffold14|size2522936	est2genome	match_part	1580508	1580666	13855	+	.	ID=scaffold14|size2522936:hsp:11831:3.12.0.15;Parent=scaffold14|size2522936:hit:5611:3.12.0.15;Target=TRINITY_DN15517_c0_g1_i2 1885 2043 +;Gap=M159
scaffold14|size2522936	est2genome	match_part	1580764	1581518	13855	+	.	ID=scaffold14|size2522936:hsp:11832:3.12.0.15;Parent=scaffold14|size2522936:hit:5611:3.12.0.15;Target=TRINITY_DN15517_c0_g1_i2 2044 2798 +;Gap=M755
scaffold14|size2522936	est2genome	expressed_sequence_match	1584667	1585869	6015	+	.	ID=scaffold14|size2522936:hit:5612:3.12.0.15;Name=TRINITY_DN10197_c0_g1_i1;score=6015
scaffold14|size2522936	est2genome	match_part	1584667	1585869	6015	+	.	ID=scaffold14|size2522936:hsp:11833:3.12.0.15;Parent=scaffold14|size2522936:hit:5612:3.12.0.15;Target=TRINITY_DN10197_c0_g1_i1 1 1203 -;Gap=M1203
scaffold14|size2522936	est2genome	expressed_sequence_match	1585936	1589269	16661	+	.	ID=scaffold14|size2522936:hit:5613:3.12.0.15;Name=TRINITY_DN15198_c0_g1_i1;score=16661
scaffold14|size2522936	est2genome	match_part	1585936	1589269	16661	+	.	ID=scaffold14|size2522936:hsp:11834:3.12.0.15;Parent=scaffold14|size2522936:hit:5613:3.12.0.15;Target=TRINITY_DN15198_c0_g1_i1 1 3334 +;Gap=M3334
scaffold14|size2522936	blastn	expressed_sequence_match	1585908	1591220	255	+	.	ID=scaffold14|size2522936:hit:5614:3.12.0.15;Name=TRINITY_DN7097_c0_g1_i4;score=255
scaffold14|size2522936	blastn	match_part	1585908	1586162	255	+	.	ID=scaffold14|size2522936:hsp:11835:3.12.0.15;Parent=scaffold14|size2522936:hit:5614:3.12.0.15;Target=TRINITY_DN7097_c0_g1_i4 1 255 +;Gap=M255
scaffold14|size2522936	blastn	match_part	1586255	1587755	1501	+	.	ID=scaffold14|size2522936:hsp:11836:3.12.0.15;Parent=scaffold14|size2522936:hit:5614:3.12.0.15;Target=TRINITY_DN7097_c0_g1_i4 254 1754 +;Gap=M1501
scaffold14|size2522936	blastn	match_part	1587831	1591220	3390	+	.	ID=scaffold14|size2522936:hsp:11837:3.12.0.15;Parent=scaffold14|size2522936:hit:5614:3.12.0.15;Target=TRINITY_DN7097_c0_g1_i4 1753 5142 +;Gap=M3390
scaffold14|size2522936	blastn	expressed_sequence_match	1585908	1591220	255	+	.	ID=scaffold14|size2522936:hit:5615:3.12.0.15;Name=TRINITY_DN7097_c0_g1_i2;score=255
scaffold14|size2522936	blastn	match_part	1585908	1586162	255	+	.	ID=scaffold14|size2522936:hsp:11838:3.12.0.15;Parent=scaffold14|size2522936:hit:5615:3.12.0.15;Target=TRINITY_DN7097_c0_g1_i2 1 255 +;Gap=M255
scaffold14|size2522936	blastn	match_part	1586255	1591220	4966	+	.	ID=scaffold14|size2522936:hsp:11839:3.12.0.15;Parent=scaffold14|size2522936:hit:5615:3.12.0.15;Target=TRINITY_DN7097_c0_g1_i2 254 5219 +;Gap=M4966
scaffold14|size2522936	blastn	expressed_sequence_match	1585936	1590857	227	+	.	ID=scaffold14|size2522936:hit:5616:3.12.0.15;Name=TRINITY_DN15198_c0_g1_i2;score=227
scaffold14|size2522936	blastn	match_part	1585936	1586162	227	+	.	ID=scaffold14|size2522936:hsp:11840:3.12.0.15;Parent=scaffold14|size2522936:hit:5616:3.12.0.15;Target=TRINITY_DN15198_c0_g1_i2 1 227 +;Gap=M227
scaffold14|size2522936	blastn	match_part	1586255	1588969	2715	+	.	ID=scaffold14|size2522936:hsp:11841:3.12.0.15;Parent=scaffold14|size2522936:hit:5616:3.12.0.15;Target=TRINITY_DN15198_c0_g1_i2 226 2940 +;Gap=M2715
scaffold14|size2522936	blastn	match_part	1589046	1590857	1812	+	.	ID=scaffold14|size2522936:hsp:11842:3.12.0.15;Parent=scaffold14|size2522936:hit:5616:3.12.0.15;Target=TRINITY_DN15198_c0_g1_i2 2939 4750 +;Gap=M1812
scaffold14|size2522936	est2genome	expressed_sequence_match	1585908	1591222	25677	+	.	ID=scaffold14|size2522936:hit:5617:3.12.0.15;Name=TRINITY_DN7097_c0_g1_i4;score=25677
scaffold14|size2522936	est2genome	match_part	1585908	1586162	25677	+	.	ID=scaffold14|size2522936:hsp:11843:3.12.0.15;Parent=scaffold14|size2522936:hit:5617:3.12.0.15;Target=TRINITY_DN7097_c0_g1_i4 1 255 +;Gap=M255
scaffold14|size2522936	est2genome	match_part	1586257	1587755	25677	+	.	ID=scaffold14|size2522936:hsp:11844:3.12.0.15;Parent=scaffold14|size2522936:hit:5617:3.12.0.15;Target=TRINITY_DN7097_c0_g1_i4 256 1754 +;Gap=M1499
scaffold14|size2522936	est2genome	match_part	1587833	1591222	25677	+	.	ID=scaffold14|size2522936:hsp:11845:3.12.0.15;Parent=scaffold14|size2522936:hit:5617:3.12.0.15;Target=TRINITY_DN7097_c0_g1_i4 1755 5144 +;Gap=M3390
scaffold14|size2522936	est2genome	expressed_sequence_match	1585908	1591222	26082	+	.	ID=scaffold14|size2522936:hit:5618:3.12.0.15;Name=TRINITY_DN7097_c0_g1_i2;score=26082
scaffold14|size2522936	est2genome	match_part	1585908	1586162	26082	+	.	ID=scaffold14|size2522936:hsp:11846:3.12.0.15;Parent=scaffold14|size2522936:hit:5618:3.12.0.15;Target=TRINITY_DN7097_c0_g1_i2 1 255 +;Gap=M255
scaffold14|size2522936	est2genome	match_part	1586257	1591222	26082	+	.	ID=scaffold14|size2522936:hsp:11847:3.12.0.15;Parent=scaffold14|size2522936:hit:5618:3.12.0.15;Target=TRINITY_DN7097_c0_g1_i2 256 5221 +;Gap=M4966
scaffold14|size2522936	est2genome	expressed_sequence_match	1585936	1590857	23710	+	.	ID=scaffold14|size2522936:hit:5619:3.12.0.15;Name=TRINITY_DN15198_c0_g1_i2;score=23710
scaffold14|size2522936	est2genome	match_part	1585936	1586162	23710	+	.	ID=scaffold14|size2522936:hsp:11848:3.12.0.15;Parent=scaffold14|size2522936:hit:5619:3.12.0.15;Target=TRINITY_DN15198_c0_g1_i2 1 227 +;Gap=M227
scaffold14|size2522936	est2genome	match_part	1586257	1588969	23710	+	.	ID=scaffold14|size2522936:hsp:11849:3.12.0.15;Parent=scaffold14|size2522936:hit:5619:3.12.0.15;Target=TRINITY_DN15198_c0_g1_i2 228 2940 +;Gap=M2713
scaffold14|size2522936	est2genome	match_part	1589048	1590857	23710	+	.	ID=scaffold14|size2522936:hsp:11850:3.12.0.15;Parent=scaffold14|size2522936:hit:5619:3.12.0.15;Target=TRINITY_DN15198_c0_g1_i2 2941 4750 +;Gap=M1810
###
scaffold14|size2522936	blastx	protein_match	1605735	1607276	1267	+	.	ID=scaffold14|size2522936:hit:5620:3.12.0.16;Name=jgi|Thaps3|24988|estExt_fgenesh1_pg.C_chr_150115;score=1267
scaffold14|size2522936	blastx	match_part	1605735	1607276	1267	+	.	ID=scaffold14|size2522936:hsp:11851:3.12.0.16;Parent=scaffold14|size2522936:hit:5620:3.12.0.16;Target=jgi|Thaps3|24988|estExt_fgenesh1_pg.C_chr_150115 38 516 +;Gap=M1542
scaffold14|size2522936	blastx	protein_match	1605630	1607276	1000	+	.	ID=scaffold14|size2522936:hit:5621:3.12.0.16;Name=jgi|Thaoce1|86566|rna20257;score=1000
scaffold14|size2522936	blastx	match_part	1605630	1607276	1000	+	.	ID=scaffold14|size2522936:hsp:11852:3.12.0.16;Parent=scaffold14|size2522936:hit:5621:3.12.0.16;Target=jgi|Thaoce1|86566|rna20257 72 572 +;Gap=M1647
scaffold14|size2522936	blastx	protein_match	1610523	1611476	220	+	.	ID=scaffold14|size2522936:hit:5622:3.12.0.16;Name=jgi|Thaoce1|98157|rna28462;score=220
scaffold14|size2522936	blastx	match_part	1610523	1610897	220	+	.	ID=scaffold14|size2522936:hsp:11853:3.12.0.16;Parent=scaffold14|size2522936:hit:5622:3.12.0.16;Target=jgi|Thaoce1|98157|rna28462 131 257 +;Gap=M375
scaffold14|size2522936	blastx	match_part	1611104	1611253	107	+	.	ID=scaffold14|size2522936:hsp:11854:3.12.0.16;Parent=scaffold14|size2522936:hit:5622:3.12.0.16;Target=jgi|Thaoce1|98157|rna28462 281 330 +;Gap=M150
scaffold14|size2522936	blastx	match_part	1611345	1611476	121	+	.	ID=scaffold14|size2522936:hsp:11855:3.12.0.16;Parent=scaffold14|size2522936:hit:5622:3.12.0.16;Target=jgi|Thaoce1|98157|rna28462 331 375 +;Gap=M132
scaffold14|size2522936	blastx	protein_match	1611838	1613091	140	-	.	ID=scaffold14|size2522936:hit:5623:3.12.0.16;Name=jgi|Thaoce1|101388|rna32925;score=140
scaffold14|size2522936	blastx	match_part	1612204	1613091	922	-	.	ID=scaffold14|size2522936:hsp:11856:3.12.0.16;Parent=scaffold14|size2522936:hit:5623:3.12.0.16;Target=jgi|Thaoce1|101388|rna32925 1 300 +;Gap=M888
scaffold14|size2522936	blastx	match_part	1611838	1612035	140	-	.	ID=scaffold14|size2522936:hsp:11857:3.12.0.16;Parent=scaffold14|size2522936:hit:5623:3.12.0.16;Target=jgi|Thaoce1|101388|rna32925 411 485 +;Gap=M198
scaffold14|size2522936	blastx	protein_match	1615078	1616610	2008	-	.	ID=scaffold14|size2522936:hit:5624:3.12.0.16;Name=jgi|Thaoce1|93746|rna32235;score=2008
scaffold14|size2522936	blastx	match_part	1615078	1616610	2008	-	.	ID=scaffold14|size2522936:hsp:11858:3.12.0.16;Parent=scaffold14|size2522936:hit:5624:3.12.0.16;Target=jgi|Thaoce1|93746|rna32235 43 533 +;Gap=M1533
scaffold14|size2522936	blastx	protein_match	1615153	1615842	490	-	.	ID=scaffold14|size2522936:hit:5625:3.12.0.16;Name=jgi|Fracy1|188571|e_gw1.9.1169.1;score=490
scaffold14|size2522936	blastx	match_part	1615348	1615842	304	-	.	ID=scaffold14|size2522936:hsp:11859:3.12.0.16;Parent=scaffold14|size2522936:hit:5625:3.12.0.16;Target=jgi|Fracy1|188571|e_gw1.9.1169.1 9 156 +;Gap=M495
scaffold14|size2522936	blastx	match_part	1615153	1615533	490	-	.	ID=scaffold14|size2522936:hsp:11860:3.12.0.16;Parent=scaffold14|size2522936:hit:5625:3.12.0.16;Target=jgi|Fracy1|188571|e_gw1.9.1169.1 9 156 +;Gap=M381
scaffold14|size2522936	blastx	protein_match	1615153	1615842	490	-	.	ID=scaffold14|size2522936:hit:5626:3.12.0.16;Name=jgi|Fracy1|188571|e_gw1.9.1169.1;score=490
scaffold14|size2522936	blastx	match_part	1615348	1615842	304	-	.	ID=scaffold14|size2522936:hsp:11861:3.12.0.16;Parent=scaffold14|size2522936:hit:5626:3.12.0.16;Target=jgi|Fracy1|188571|e_gw1.9.1169.1 9 156 +;Gap=M495
scaffold14|size2522936	blastx	match_part	1615153	1615533	490	-	.	ID=scaffold14|size2522936:hsp:11862:3.12.0.16;Parent=scaffold14|size2522936:hit:5626:3.12.0.16;Target=jgi|Fracy1|188571|e_gw1.9.1169.1 9 156 +;Gap=M381
scaffold14|size2522936	blastx	protein_match	1615153	1615842	490	-	.	ID=scaffold14|size2522936:hit:5627:3.12.0.16;Name=jgi|Fracy1|188571|e_gw1.9.1169.1;score=490
scaffold14|size2522936	blastx	match_part	1615348	1615842	304	-	.	ID=scaffold14|size2522936:hsp:11863:3.12.0.16;Parent=scaffold14|size2522936:hit:5627:3.12.0.16;Target=jgi|Fracy1|188571|e_gw1.9.1169.1 9 156 +;Gap=M495
scaffold14|size2522936	blastx	match_part	1615153	1615533	490	-	.	ID=scaffold14|size2522936:hsp:11864:3.12.0.16;Parent=scaffold14|size2522936:hit:5627:3.12.0.16;Target=jgi|Fracy1|188571|e_gw1.9.1169.1 9 156 +;Gap=M381
scaffold14|size2522936	blastx	protein_match	1630737	1631006	213	-	.	ID=scaffold14|size2522936:hit:5628:3.12.0.16;Name=jgi|Thaoce1|74193|rna7899;score=213
scaffold14|size2522936	blastx	match_part	1630737	1631006	213	-	.	ID=scaffold14|size2522936:hsp:11865:3.12.0.16;Parent=scaffold14|size2522936:hit:5628:3.12.0.16;Target=jgi|Thaoce1|74193|rna7899 1 87 +;Gap=M270
scaffold14|size2522936	blastx	protein_match	1630521	1634018	470	-	.	ID=scaffold14|size2522936:hit:5629:3.12.0.16;Name=jgi|Thaoce1|77924|rna15843;score=470
scaffold14|size2522936	blastx	match_part	1633614	1634018	159	-	.	ID=scaffold14|size2522936:hsp:11866:3.12.0.16;Parent=scaffold14|size2522936:hit:5629:3.12.0.16;Target=jgi|Thaoce1|77924|rna15843 334 465 +;Gap=M405
scaffold14|size2522936	blastx	match_part	1632583	1633422	383	-	.	ID=scaffold14|size2522936:hsp:11867:3.12.0.16;Parent=scaffold14|size2522936:hit:5629:3.12.0.16;Target=jgi|Thaoce1|77924|rna15843 512 787 +;Gap=M840
scaffold14|size2522936	blastx	match_part	1631111	1632115	710	-	.	ID=scaffold14|size2522936:hsp:11868:3.12.0.16;Parent=scaffold14|size2522936:hit:5629:3.12.0.16;Target=jgi|Thaoce1|77924|rna15843 951 1283 +;Gap=M1005
scaffold14|size2522936	blastx	match_part	1630521	1631117	470	-	.	ID=scaffold14|size2522936:hsp:11869:3.12.0.16;Parent=scaffold14|size2522936:hit:5629:3.12.0.16;Target=jgi|Thaoce1|77924|rna15843 1298 1493 +;Gap=M597
scaffold14|size2522936	blastx	protein_match	1632715	1636008	517	-	.	ID=scaffold14|size2522936:hit:5630:3.12.0.16;Name=jgi|Phatr2|34728|fgenesh1_pg.C_chr_6000101;score=517
scaffold14|size2522936	blastx	match_part	1635277	1636008	131	-	.	ID=scaffold14|size2522936:hsp:11870:3.12.0.16;Parent=scaffold14|size2522936:hit:5630:3.12.0.16;Target=jgi|Phatr2|34728|fgenesh1_pg.C_chr_6000101 27 266 +;Gap=M732
scaffold14|size2522936	blastx	match_part	1634017	1634187	94	-	.	ID=scaffold14|size2522936:hsp:11871:3.12.0.16;Parent=scaffold14|size2522936:hit:5630:3.12.0.16;Target=jgi|Phatr2|34728|fgenesh1_pg.C_chr_6000101 365 421 +;Gap=M171
scaffold14|size2522936	blastx	match_part	1633602	1634021	152	-	.	ID=scaffold14|size2522936:hsp:11872:3.12.0.16;Parent=scaffold14|size2522936:hit:5630:3.12.0.16;Target=jgi|Phatr2|34728|fgenesh1_pg.C_chr_6000101 422 546 +;Gap=M420
scaffold14|size2522936	blastx	match_part	1632715	1633425	517	-	.	ID=scaffold14|size2522936:hsp:11873:3.12.0.16;Parent=scaffold14|size2522936:hit:5630:3.12.0.16;Target=jgi|Phatr2|34728|fgenesh1_pg.C_chr_6000101 602 837 +;Gap=M711
scaffold14|size2522936	blastx	protein_match	1632730	1633425	461	-	.	ID=scaffold14|size2522936:hit:5631:3.12.0.16;Name=jgi|Fracy1|193184|e_gw1.17.59.1;score=461
scaffold14|size2522936	blastx	match_part	1632730	1633425	461	-	.	ID=scaffold14|size2522936:hsp:11874:3.12.0.16;Parent=scaffold14|size2522936:hit:5631:3.12.0.16;Target=jgi|Fracy1|193184|e_gw1.17.59.1 81 312 +;Gap=M696
scaffold14|size2522936	blastx	protein_match	1632730	1633425	461	-	.	ID=scaffold14|size2522936:hit:5632:3.12.0.16;Name=jgi|Fracy1|193184|e_gw1.17.59.1;score=461
scaffold14|size2522936	blastx	match_part	1632730	1633425	461	-	.	ID=scaffold14|size2522936:hsp:11875:3.12.0.16;Parent=scaffold14|size2522936:hit:5632:3.12.0.16;Target=jgi|Fracy1|193184|e_gw1.17.59.1 81 312 +;Gap=M696
scaffold14|size2522936	blastx	protein_match	1630677	1631081	285	-	.	ID=scaffold14|size2522936:hit:5633:3.12.0.16;Name=jgi|Thaoce1|91494|rna15024;score=285
scaffold14|size2522936	blastx	match_part	1630677	1631081	285	-	.	ID=scaffold14|size2522936:hsp:11876:3.12.0.16;Parent=scaffold14|size2522936:hit:5633:3.12.0.16;Target=jgi|Thaoce1|91494|rna15024 1 132 +;Gap=M405
scaffold14|size2522936	blastx	protein_match	1623441	1634364	226	-	.	ID=scaffold14|size2522936:hit:5634:3.12.0.16;Name=jgi|Thaoce1|87235|rna14381;score=226
scaffold14|size2522936	blastx	match_part	1634029	1634364	145	-	.	ID=scaffold14|size2522936:hsp:11877:3.12.0.16;Parent=scaffold14|size2522936:hit:5634:3.12.0.16;Target=jgi|Thaoce1|87235|rna14381 221 319 +;Gap=M336
scaffold14|size2522936	blastx	match_part	1633884	1634021	88	-	.	ID=scaffold14|size2522936:hsp:11878:3.12.0.16;Parent=scaffold14|size2522936:hit:5634:3.12.0.16;Target=jgi|Thaoce1|87235|rna14381 324 370 +;Gap=M138
scaffold14|size2522936	blastx	match_part	1633440	1633793	189	-	.	ID=scaffold14|size2522936:hsp:11879:3.12.0.16;Parent=scaffold14|size2522936:hit:5634:3.12.0.16;Target=jgi|Thaoce1|87235|rna14381 483 589 +;Gap=M354
scaffold14|size2522936	blastx	match_part	1632424	1633434	524	-	.	ID=scaffold14|size2522936:hsp:11880:3.12.0.16;Parent=scaffold14|size2522936:hit:5634:3.12.0.16;Target=jgi|Thaoce1|87235|rna14381 596 916 +;Gap=M1011
scaffold14|size2522936	blastx	match_part	1631111	1632181	1109	-	.	ID=scaffold14|size2522936:hsp:11881:3.12.0.16;Parent=scaffold14|size2522936:hit:5634:3.12.0.16;Target=jgi|Thaoce1|87235|rna14381 1170 1524 +;Gap=M1071
scaffold14|size2522936	blastx	match_part	1630407	1631105	707	-	.	ID=scaffold14|size2522936:hsp:11882:3.12.0.16;Parent=scaffold14|size2522936:hit:5634:3.12.0.16;Target=jgi|Thaoce1|87235|rna14381 1543 1775 +;Gap=M699
scaffold14|size2522936	blastx	match_part	1623441	1623686	226	-	.	ID=scaffold14|size2522936:hsp:11883:3.12.0.16;Parent=scaffold14|size2522936:hit:5634:3.12.0.16;Target=jgi|Thaoce1|87235|rna14381 1170 1249 +;Gap=M246
scaffold14|size2522936	blastx	protein_match	1632772	1635930	520	-	.	ID=scaffold14|size2522936:hit:5635:3.12.0.16;Name=jgi|Phatr2|40843|fgenesh1_pg.C_chr_26000023;score=520
scaffold14|size2522936	blastx	match_part	1635289	1635930	143	-	.	ID=scaffold14|size2522936:hsp:11884:3.12.0.16;Parent=scaffold14|size2522936:hit:5635:3.12.0.16;Target=jgi|Phatr2|40843|fgenesh1_pg.C_chr_26000023 56 270 +;Gap=M642
scaffold14|size2522936	blastx	match_part	1634017	1634244	148	-	.	ID=scaffold14|size2522936:hsp:11885:3.12.0.16;Parent=scaffold14|size2522936:hit:5635:3.12.0.16;Target=jgi|Phatr2|40843|fgenesh1_pg.C_chr_26000023 350 425 +;Gap=M228
scaffold14|size2522936	blastx	match_part	1633614	1634021	118	-	.	ID=scaffold14|size2522936:hsp:11886:3.12.0.16;Parent=scaffold14|size2522936:hit:5635:3.12.0.16;Target=jgi|Phatr2|40843|fgenesh1_pg.C_chr_26000023 426 559 +;Gap=M408
scaffold14|size2522936	blastx	match_part	1632772	1633434	520	-	.	ID=scaffold14|size2522936:hsp:11887:3.12.0.16;Parent=scaffold14|size2522936:hit:5635:3.12.0.16;Target=jgi|Phatr2|40843|fgenesh1_pg.C_chr_26000023 615 834 +;Gap=M663
scaffold14|size2522936	blastx	protein_match	1632730	1633425	461	-	.	ID=scaffold14|size2522936:hit:5636:3.12.0.16;Name=jgi|Fracy1|193184|e_gw1.17.59.1;score=461
scaffold14|size2522936	blastx	match_part	1632730	1633425	461	-	.	ID=scaffold14|size2522936:hsp:11888:3.12.0.16;Parent=scaffold14|size2522936:hit:5636:3.12.0.16;Target=jgi|Fracy1|193184|e_gw1.17.59.1 81 312 +;Gap=M696
scaffold14|size2522936	blastx	protein_match	1630521	1632124	482	-	.	ID=scaffold14|size2522936:hit:5637:3.12.0.16;Name=jgi|Thaoce1|79866|rna9285;score=482
scaffold14|size2522936	blastx	match_part	1631114	1632124	642	-	.	ID=scaffold14|size2522936:hsp:11889:3.12.0.16;Parent=scaffold14|size2522936:hit:5637:3.12.0.16;Target=jgi|Thaoce1|79866|rna9285 117 438 +;Gap=M1011
scaffold14|size2522936	blastx	match_part	1630521	1631105	482	-	.	ID=scaffold14|size2522936:hsp:11890:3.12.0.16;Parent=scaffold14|size2522936:hit:5637:3.12.0.16;Target=jgi|Thaoce1|79866|rna9285 458 649 +;Gap=M585
scaffold14|size2522936	blastx	protein_match	1630404	1634033	536	-	.	ID=scaffold14|size2522936:hit:5638:3.12.0.16;Name=jgi|Fracy1|181779|e_gw1.3.828.1;score=536
scaffold14|size2522936	blastx	match_part	1633518	1634033	151	-	.	ID=scaffold14|size2522936:hsp:11891:3.12.0.16;Parent=scaffold14|size2522936:hit:5638:3.12.0.16;Target=jgi|Fracy1|181779|e_gw1.3.828.1 70 241 +;Gap=M516
scaffold14|size2522936	blastx	match_part	1632712	1633425	443	-	.	ID=scaffold14|size2522936:hsp:11892:3.12.0.16;Parent=scaffold14|size2522936:hit:5638:3.12.0.16;Target=jgi|Fracy1|181779|e_gw1.3.828.1 265 501 +;Gap=M714
scaffold14|size2522936	blastx	match_part	1631114	1632271	561	-	.	ID=scaffold14|size2522936:hsp:11893:3.12.0.16;Parent=scaffold14|size2522936:hit:5638:3.12.0.16;Target=jgi|Fracy1|181779|e_gw1.3.828.1 633 1016 +;Gap=M1158
scaffold14|size2522936	blastx	match_part	1630404	1631096	536	-	.	ID=scaffold14|size2522936:hsp:11894:3.12.0.16;Parent=scaffold14|size2522936:hit:5638:3.12.0.16;Target=jgi|Fracy1|181779|e_gw1.3.828.1 1039 1253 +;Gap=M693
scaffold14|size2522936	blastx	protein_match	1632715	1636008	512	-	.	ID=scaffold14|size2522936:hit:5639:3.12.0.16;Name=jgi|Phatr2|41318|fgenesh1_pg.C_chr_29000033;score=512
scaffold14|size2522936	blastx	match_part	1635277	1636008	132	-	.	ID=scaffold14|size2522936:hsp:11895:3.12.0.16;Parent=scaffold14|size2522936:hit:5639:3.12.0.16;Target=jgi|Phatr2|41318|fgenesh1_pg.C_chr_29000033 27 266 +;Gap=M732
scaffold14|size2522936	blastx	match_part	1634017	1634307	138	-	.	ID=scaffold14|size2522936:hsp:11896:3.12.0.16;Parent=scaffold14|size2522936:hit:5639:3.12.0.16;Target=jgi|Phatr2|41318|fgenesh1_pg.C_chr_29000033 310 411 +;Gap=M291
scaffold14|size2522936	blastx	match_part	1633581	1634021	166	-	.	ID=scaffold14|size2522936:hsp:11897:3.12.0.16;Parent=scaffold14|size2522936:hit:5639:3.12.0.16;Target=jgi|Phatr2|41318|fgenesh1_pg.C_chr_29000033 412 550 +;Gap=M441
scaffold14|size2522936	blastx	match_part	1632715	1633425	512	-	.	ID=scaffold14|size2522936:hsp:11898:3.12.0.16;Parent=scaffold14|size2522936:hit:5639:3.12.0.16;Target=jgi|Phatr2|41318|fgenesh1_pg.C_chr_29000033 592 827 +;Gap=M711
scaffold14|size2522936	blastx	protein_match	1630521	1631105	437	-	.	ID=scaffold14|size2522936:hit:5640:3.12.0.16;Name=jgi|Thaoce1|94946|rna12941;score=437
scaffold14|size2522936	blastx	match_part	1630521	1631105	437	-	.	ID=scaffold14|size2522936:hsp:11899:3.12.0.16;Parent=scaffold14|size2522936:hit:5640:3.12.0.16;Target=jgi|Thaoce1|94946|rna12941 96 287 +;Gap=M585
scaffold14|size2522936	blastx	protein_match	1632889	1636008	382	-	.	ID=scaffold14|size2522936:hit:5641:3.12.0.16;Name=jgi|Phatr2|39510|fgenesh1_pg.C_chr_20000003;score=382
scaffold14|size2522936	blastx	match_part	1635277	1636008	120	-	.	ID=scaffold14|size2522936:hsp:11900:3.12.0.16;Parent=scaffold14|size2522936:hit:5641:3.12.0.16;Target=jgi|Phatr2|39510|fgenesh1_pg.C_chr_20000003 27 266 +;Gap=M732
scaffold14|size2522936	blastx	match_part	1632889	1633425	382	-	.	ID=scaffold14|size2522936:hsp:11901:3.12.0.16;Parent=scaffold14|size2522936:hit:5641:3.12.0.16;Target=jgi|Phatr2|39510|fgenesh1_pg.C_chr_20000003 392 571 +;Gap=M537
scaffold14|size2522936	blastx	protein_match	1630416	1630808	233	-	.	ID=scaffold14|size2522936:hit:5642:3.12.0.16;Name=jgi|Fracy1|247541|fgenesh2_pg.20_%2523_332;score=233
scaffold14|size2522936	blastx	match_part	1630416	1630808	233	-	.	ID=scaffold14|size2522936:hsp:11902:3.12.0.16;Parent=scaffold14|size2522936:hit:5642:3.12.0.16;Target=jgi|Fracy1|247541|fgenesh2_pg.20_%252523_332 1 124 +;Gap=M393
scaffold14|size2522936	blastx	protein_match	1630635	1630832	165	-	.	ID=scaffold14|size2522936:hit:5643:3.12.0.16;Name=jgi|Thaoce1|100348|rna3930;score=165
scaffold14|size2522936	blastx	match_part	1630635	1630832	165	-	.	ID=scaffold14|size2522936:hsp:11903:3.12.0.16;Parent=scaffold14|size2522936:hit:5643:3.12.0.16;Target=jgi|Thaoce1|100348|rna3930 8 73 +;Gap=M198
scaffold14|size2522936	blastx	protein_match	1631369	1631539	133	-	.	ID=scaffold14|size2522936:hit:5644:3.12.0.16;Name=jgi|Fracy1|238559|fgenesh2_pg.5_%2523_1063;score=133
scaffold14|size2522936	blastx	match_part	1631369	1631539	133	-	.	ID=scaffold14|size2522936:hsp:11904:3.12.0.16;Parent=scaffold14|size2522936:hit:5644:3.12.0.16;Target=jgi|Fracy1|238559|fgenesh2_pg.5_%252523_1063 50 106 +;Gap=M171
scaffold14|size2522936	blastx	protein_match	1630404	1634033	536	-	.	ID=scaffold14|size2522936:hit:5645:3.12.0.16;Name=jgi|Fracy1|181779|e_gw1.3.828.1;score=536
scaffold14|size2522936	blastx	match_part	1633518	1634033	151	-	.	ID=scaffold14|size2522936:hsp:11905:3.12.0.16;Parent=scaffold14|size2522936:hit:5645:3.12.0.16;Target=jgi|Fracy1|181779|e_gw1.3.828.1 70 241 +;Gap=M516
scaffold14|size2522936	blastx	match_part	1632712	1633425	443	-	.	ID=scaffold14|size2522936:hsp:11906:3.12.0.16;Parent=scaffold14|size2522936:hit:5645:3.12.0.16;Target=jgi|Fracy1|181779|e_gw1.3.828.1 265 501 +;Gap=M714
scaffold14|size2522936	blastx	match_part	1631114	1632271	561	-	.	ID=scaffold14|size2522936:hsp:11907:3.12.0.16;Parent=scaffold14|size2522936:hit:5645:3.12.0.16;Target=jgi|Fracy1|181779|e_gw1.3.828.1 633 1016 +;Gap=M1158
scaffold14|size2522936	blastx	match_part	1630404	1631096	536	-	.	ID=scaffold14|size2522936:hsp:11908:3.12.0.16;Parent=scaffold14|size2522936:hit:5645:3.12.0.16;Target=jgi|Fracy1|181779|e_gw1.3.828.1 1039 1253 +;Gap=M693
scaffold14|size2522936	blastx	protein_match	1630446	1633434	509	-	.	ID=scaffold14|size2522936:hit:5646:3.12.0.16;Name=jgi|Fracy1|181335|e_gw1.2.1255.1;score=509
scaffold14|size2522936	blastx	match_part	1632586	1633434	426	-	.	ID=scaffold14|size2522936:hsp:11909:3.12.0.16;Parent=scaffold14|size2522936:hit:5646:3.12.0.16;Target=jgi|Fracy1|181335|e_gw1.2.1255.1 322 603 +;Gap=M849
scaffold14|size2522936	blastx	match_part	1631111	1632124	533	-	.	ID=scaffold14|size2522936:hsp:11910:3.12.0.16;Parent=scaffold14|size2522936:hit:5646:3.12.0.16;Target=jgi|Fracy1|181335|e_gw1.2.1255.1 693 1025 +;Gap=M1014
scaffold14|size2522936	blastx	match_part	1630446	1631117	509	-	.	ID=scaffold14|size2522936:hsp:11911:3.12.0.16;Parent=scaffold14|size2522936:hit:5646:3.12.0.16;Target=jgi|Fracy1|181335|e_gw1.2.1255.1 1040 1251 +;Gap=M672
scaffold14|size2522936	blastx	protein_match	1630584	1634033	387	-	.	ID=scaffold14|size2522936:hit:5647:3.12.0.16;Name=jgi|Fracy1|258517|fgenesh2_pg.153_%2523_3;score=387
scaffold14|size2522936	blastx	match_part	1633617	1634033	142	-	.	ID=scaffold14|size2522936:hsp:11912:3.12.0.16;Parent=scaffold14|size2522936:hit:5647:3.12.0.16;Target=jgi|Fracy1|258517|fgenesh2_pg.153_%252523_3 64 199 +;Gap=M417
scaffold14|size2522936	blastx	match_part	1632730	1633434	441	-	.	ID=scaffold14|size2522936:hsp:11913:3.12.0.16;Parent=scaffold14|size2522936:hit:5647:3.12.0.16;Target=jgi|Fracy1|258517|fgenesh2_pg.153_%252523_3 256 489 +;Gap=M705
scaffold14|size2522936	blastx	match_part	1630584	1631042	387	-	.	ID=scaffold14|size2522936:hsp:11914:3.12.0.16;Parent=scaffold14|size2522936:hit:5647:3.12.0.16;Target=jgi|Fracy1|258517|fgenesh2_pg.153_%252523_3 606 754 +;Gap=M459
scaffold14|size2522936	blastx	protein_match	1630584	1634033	387	-	.	ID=scaffold14|size2522936:hit:5648:3.12.0.16;Name=jgi|Fracy1|258517|fgenesh2_pg.153_%2523_3;score=387
scaffold14|size2522936	blastx	match_part	1633617	1634033	142	-	.	ID=scaffold14|size2522936:hsp:11915:3.12.0.16;Parent=scaffold14|size2522936:hit:5648:3.12.0.16;Target=jgi|Fracy1|258517|fgenesh2_pg.153_%252523_3 64 199 +;Gap=M417
scaffold14|size2522936	blastx	match_part	1632730	1633434	441	-	.	ID=scaffold14|size2522936:hsp:11916:3.12.0.16;Parent=scaffold14|size2522936:hit:5648:3.12.0.16;Target=jgi|Fracy1|258517|fgenesh2_pg.153_%252523_3 256 489 +;Gap=M705
scaffold14|size2522936	blastx	match_part	1630584	1631042	387	-	.	ID=scaffold14|size2522936:hsp:11917:3.12.0.16;Parent=scaffold14|size2522936:hit:5648:3.12.0.16;Target=jgi|Fracy1|258517|fgenesh2_pg.153_%252523_3 606 754 +;Gap=M459
scaffold14|size2522936	blastx	protein_match	1630674	1631308	335	-	.	ID=scaffold14|size2522936:hit:5649:3.12.0.16;Name=jgi|Fracy1|233801|fgenesh2_pg.1_%2523_1999;score=335
scaffold14|size2522936	blastx	match_part	1631111	1631308	67	-	.	ID=scaffold14|size2522936:hsp:11918:3.12.0.16;Parent=scaffold14|size2522936:hit:5649:3.12.0.16;Target=jgi|Fracy1|233801|fgenesh2_pg.1_%252523_1999 1 66 +;Gap=M198
scaffold14|size2522936	blastx	match_part	1630674	1631096	335	-	.	ID=scaffold14|size2522936:hsp:11919:3.12.0.16;Parent=scaffold14|size2522936:hit:5649:3.12.0.16;Target=jgi|Fracy1|233801|fgenesh2_pg.1_%252523_1999 88 226 +;Gap=M423
scaffold14|size2522936	blastx	protein_match	1630674	1631308	335	-	.	ID=scaffold14|size2522936:hit:5650:3.12.0.16;Name=jgi|Fracy1|233801|fgenesh2_pg.1_%2523_1999;score=335
scaffold14|size2522936	blastx	match_part	1631111	1631308	67	-	.	ID=scaffold14|size2522936:hsp:11920:3.12.0.16;Parent=scaffold14|size2522936:hit:5650:3.12.0.16;Target=jgi|Fracy1|233801|fgenesh2_pg.1_%252523_1999 1 66 +;Gap=M198
scaffold14|size2522936	blastx	match_part	1630674	1631096	335	-	.	ID=scaffold14|size2522936:hsp:11921:3.12.0.16;Parent=scaffold14|size2522936:hit:5650:3.12.0.16;Target=jgi|Fracy1|233801|fgenesh2_pg.1_%252523_1999 88 226 +;Gap=M423
scaffold14|size2522936	blastx	protein_match	1630416	1630808	233	-	.	ID=scaffold14|size2522936:hit:5651:3.12.0.16;Name=jgi|Fracy1|247541|fgenesh2_pg.20_%2523_332;score=233
scaffold14|size2522936	blastx	match_part	1630416	1630808	233	-	.	ID=scaffold14|size2522936:hsp:11922:3.12.0.16;Parent=scaffold14|size2522936:hit:5651:3.12.0.16;Target=jgi|Fracy1|247541|fgenesh2_pg.20_%252523_332 1 124 +;Gap=M393
scaffold14|size2522936	blastx	protein_match	1624999	1625178	145	+	.	ID=scaffold14|size2522936:hit:5652:3.12.0.16;Name=jgi|Thaoce1|82117|rna14947;score=145
scaffold14|size2522936	blastx	match_part	1624999	1625178	145	+	.	ID=scaffold14|size2522936:hsp:11923:3.12.0.16;Parent=scaffold14|size2522936:hit:5652:3.12.0.16;Target=jgi|Thaoce1|82117|rna14947 34 92 +;Gap=M180
scaffold14|size2522936	blastx	protein_match	1630446	1633434	509	-	.	ID=scaffold14|size2522936:hit:5653:3.12.0.16;Name=jgi|Fracy1|181335|e_gw1.2.1255.1;score=509
scaffold14|size2522936	blastx	match_part	1632586	1633434	426	-	.	ID=scaffold14|size2522936:hsp:11924:3.12.0.16;Parent=scaffold14|size2522936:hit:5653:3.12.0.16;Target=jgi|Fracy1|181335|e_gw1.2.1255.1 322 603 +;Gap=M849
scaffold14|size2522936	blastx	match_part	1631111	1632124	533	-	.	ID=scaffold14|size2522936:hsp:11925:3.12.0.16;Parent=scaffold14|size2522936:hit:5653:3.12.0.16;Target=jgi|Fracy1|181335|e_gw1.2.1255.1 693 1025 +;Gap=M1014
scaffold14|size2522936	blastx	match_part	1630446	1631117	509	-	.	ID=scaffold14|size2522936:hsp:11926:3.12.0.16;Parent=scaffold14|size2522936:hit:5653:3.12.0.16;Target=jgi|Fracy1|181335|e_gw1.2.1255.1 1040 1251 +;Gap=M672
scaffold14|size2522936	blastx	protein_match	1630446	1633434	509	-	.	ID=scaffold14|size2522936:hit:5654:3.12.0.16;Name=jgi|Fracy1|181335|e_gw1.2.1255.1;score=509
scaffold14|size2522936	blastx	match_part	1632586	1633434	426	-	.	ID=scaffold14|size2522936:hsp:11927:3.12.0.16;Parent=scaffold14|size2522936:hit:5654:3.12.0.16;Target=jgi|Fracy1|181335|e_gw1.2.1255.1 322 603 +;Gap=M849
scaffold14|size2522936	blastx	match_part	1631111	1632124	533	-	.	ID=scaffold14|size2522936:hsp:11928:3.12.0.16;Parent=scaffold14|size2522936:hit:5654:3.12.0.16;Target=jgi|Fracy1|181335|e_gw1.2.1255.1 693 1025 +;Gap=M1014
scaffold14|size2522936	blastx	match_part	1630446	1631117	509	-	.	ID=scaffold14|size2522936:hsp:11929:3.12.0.16;Parent=scaffold14|size2522936:hit:5654:3.12.0.16;Target=jgi|Fracy1|181335|e_gw1.2.1255.1 1040 1251 +;Gap=M672
scaffold14|size2522936	blastx	protein_match	1632772	1635930	525	-	.	ID=scaffold14|size2522936:hit:5655:3.12.0.16;Name=jgi|Phatr2|37227|fgenesh1_pg.C_chr_12000197;score=525
scaffold14|size2522936	blastx	match_part	1635289	1635930	138	-	.	ID=scaffold14|size2522936:hsp:11930:3.12.0.16;Parent=scaffold14|size2522936:hit:5655:3.12.0.16;Target=jgi|Phatr2|37227|fgenesh1_pg.C_chr_12000197 56 258 +;Gap=M642
scaffold14|size2522936	blastx	match_part	1633900	1634244	148	-	.	ID=scaffold14|size2522936:hsp:11931:3.12.0.16;Parent=scaffold14|size2522936:hit:5655:3.12.0.16;Target=jgi|Phatr2|37227|fgenesh1_pg.C_chr_12000197 338 443 +;Gap=M345
scaffold14|size2522936	blastx	match_part	1633614	1634021	126	-	.	ID=scaffold14|size2522936:hsp:11932:3.12.0.16;Parent=scaffold14|size2522936:hit:5655:3.12.0.16;Target=jgi|Phatr2|37227|fgenesh1_pg.C_chr_12000197 414 547 +;Gap=M408
scaffold14|size2522936	blastx	match_part	1632772	1633434	525	-	.	ID=scaffold14|size2522936:hsp:11933:3.12.0.16;Parent=scaffold14|size2522936:hit:5655:3.12.0.16;Target=jgi|Phatr2|37227|fgenesh1_pg.C_chr_12000197 603 822 +;Gap=M663
scaffold14|size2522936	blastx	protein_match	1632772	1635930	523	-	.	ID=scaffold14|size2522936:hit:5656:3.12.0.16;Name=jgi|Phatr2|38388|fgenesh1_pg.C_chr_15000314;score=523
scaffold14|size2522936	blastx	match_part	1635289	1635930	138	-	.	ID=scaffold14|size2522936:hsp:11934:3.12.0.16;Parent=scaffold14|size2522936:hit:5656:3.12.0.16;Target=jgi|Phatr2|38388|fgenesh1_pg.C_chr_15000314 56 270 +;Gap=M642
scaffold14|size2522936	blastx	match_part	1634017	1634244	148	-	.	ID=scaffold14|size2522936:hsp:11935:3.12.0.16;Parent=scaffold14|size2522936:hit:5656:3.12.0.16;Target=jgi|Phatr2|38388|fgenesh1_pg.C_chr_15000314 350 425 +;Gap=M228
scaffold14|size2522936	blastx	match_part	1633614	1634021	118	-	.	ID=scaffold14|size2522936:hsp:11936:3.12.0.16;Parent=scaffold14|size2522936:hit:5656:3.12.0.16;Target=jgi|Phatr2|38388|fgenesh1_pg.C_chr_15000314 426 559 +;Gap=M408
scaffold14|size2522936	blastx	match_part	1632772	1633434	523	-	.	ID=scaffold14|size2522936:hsp:11937:3.12.0.16;Parent=scaffold14|size2522936:hit:5656:3.12.0.16;Target=jgi|Phatr2|38388|fgenesh1_pg.C_chr_15000314 615 834 +;Gap=M663
scaffold14|size2522936	blastx	match_part	1632772	1633407	499	-	.	ID=scaffold14|size2522936:hsp:11938:3.12.0.16;Parent=scaffold14|size2522936:hit:5656:3.12.0.16;Target=jgi|Phatr2|38388|fgenesh1_pg.C_chr_15000314 998 1208 +;Gap=M636
scaffold14|size2522936	blastx	protein_match	1630677	1633880	340	-	.	ID=scaffold14|size2522936:hit:5657:3.12.0.16;Name=jgi|Fracy1|250890|fgenesh2_pg.33_%2523_56;score=340
scaffold14|size2522936	blastx	match_part	1633440	1633880	134	-	.	ID=scaffold14|size2522936:hsp:11939:3.12.0.16;Parent=scaffold14|size2522936:hit:5657:3.12.0.16;Target=jgi|Fracy1|250890|fgenesh2_pg.33_%252523_56 234 373 +;Gap=M441
scaffold14|size2522936	blastx	match_part	1632439	1633431	424	-	.	ID=scaffold14|size2522936:hsp:11940:3.12.0.16;Parent=scaffold14|size2522936:hit:5657:3.12.0.16;Target=jgi|Fracy1|250890|fgenesh2_pg.33_%252523_56 381 689 +;Gap=M993
scaffold14|size2522936	blastx	match_part	1631654	1632199	306	-	.	ID=scaffold14|size2522936:hsp:11941:3.12.0.16;Parent=scaffold14|size2522936:hit:5657:3.12.0.16;Target=jgi|Fracy1|250890|fgenesh2_pg.33_%252523_56 814 996 +;Gap=M546
scaffold14|size2522936	blastx	match_part	1631111	1631323	78	-	.	ID=scaffold14|size2522936:hsp:11942:3.12.0.16;Parent=scaffold14|size2522936:hit:5657:3.12.0.16;Target=jgi|Fracy1|250890|fgenesh2_pg.33_%252523_56 1005 1075 +;Gap=M213
scaffold14|size2522936	blastx	match_part	1630677	1631096	340	-	.	ID=scaffold14|size2522936:hsp:11943:3.12.0.16;Parent=scaffold14|size2522936:hit:5657:3.12.0.16;Target=jgi|Fracy1|250890|fgenesh2_pg.33_%252523_56 1097 1234 +;Gap=M420
scaffold14|size2522936	blastx	protein_match	1630746	1633425	281	-	.	ID=scaffold14|size2522936:hit:5658:3.12.0.16;Name=jgi|Fracy1|245987|fgenesh2_pg.16_%2523_354;score=281
scaffold14|size2522936	blastx	match_part	1632622	1633425	425	-	.	ID=scaffold14|size2522936:hsp:11944:3.12.0.16;Parent=scaffold14|size2522936:hit:5658:3.12.0.16;Target=jgi|Fracy1|245987|fgenesh2_pg.16_%252523_354 141 412 +;Gap=M804
scaffold14|size2522936	blastx	match_part	1631564	1632208	249	-	.	ID=scaffold14|size2522936:hsp:11945:3.12.0.16;Parent=scaffold14|size2522936:hit:5658:3.12.0.16;Target=jgi|Fracy1|245987|fgenesh2_pg.16_%252523_354 535 747 +;Gap=M645
scaffold14|size2522936	blastx	match_part	1630746	1631096	281	-	.	ID=scaffold14|size2522936:hsp:11946:3.12.0.16;Parent=scaffold14|size2522936:hit:5658:3.12.0.16;Target=jgi|Fracy1|245987|fgenesh2_pg.16_%252523_354 798 910 +;Gap=M351
scaffold14|size2522936	blastx	protein_match	1631111	1631758	411	-	.	ID=scaffold14|size2522936:hit:5659:3.12.0.16;Name=jgi|Thaoce1|85958|rna10719;score=411
scaffold14|size2522936	blastx	match_part	1631111	1631758	411	-	.	ID=scaffold14|size2522936:hsp:11947:3.12.0.16;Parent=scaffold14|size2522936:hit:5659:3.12.0.16;Target=jgi|Thaoce1|85958|rna10719 1 203 +;Gap=M648
scaffold14|size2522936	blastx	protein_match	1632715	1636008	400	-	.	ID=scaffold14|size2522936:hit:5660:3.12.0.16;Name=jgi|Phatr2|34943|fgenesh1_pg.C_chr_6000316;score=400
scaffold14|size2522936	blastx	match_part	1635310	1636008	119	-	.	ID=scaffold14|size2522936:hsp:11948:3.12.0.16;Parent=scaffold14|size2522936:hit:5660:3.12.0.16;Target=jgi|Phatr2|34943|fgenesh1_pg.C_chr_6000316 98 328 +;Gap=M699
scaffold14|size2522936	blastx	match_part	1634017	1634244	130	-	.	ID=scaffold14|size2522936:hsp:11949:3.12.0.16;Parent=scaffold14|size2522936:hit:5660:3.12.0.16;Target=jgi|Phatr2|34943|fgenesh1_pg.C_chr_6000316 397 472 +;Gap=M228
scaffold14|size2522936	blastx	match_part	1633446	1634021	169	-	.	ID=scaffold14|size2522936:hsp:11950:3.12.0.16;Parent=scaffold14|size2522936:hit:5660:3.12.0.16;Target=jgi|Phatr2|34943|fgenesh1_pg.C_chr_6000316 473 641 +;Gap=M576
scaffold14|size2522936	blastx	match_part	1632715	1633221	400	-	.	ID=scaffold14|size2522936:hsp:11951:3.12.0.16;Parent=scaffold14|size2522936:hit:5660:3.12.0.16;Target=jgi|Phatr2|34943|fgenesh1_pg.C_chr_6000316 682 851 +;Gap=M507
scaffold14|size2522936	blastx	protein_match	1630746	1632139	278	-	.	ID=scaffold14|size2522936:hit:5661:3.12.0.16;Name=jgi|Thaoce1|69679|rna27387;score=278
scaffold14|size2522936	blastx	match_part	1631114	1632139	729	-	.	ID=scaffold14|size2522936:hsp:11952:3.12.0.16;Parent=scaffold14|size2522936:hit:5661:3.12.0.16;Target=jgi|Thaoce1|69679|rna27387 14 355 +;Gap=M1026
scaffold14|size2522936	blastx	match_part	1630746	1631105	278	-	.	ID=scaffold14|size2522936:hsp:11953:3.12.0.16;Parent=scaffold14|size2522936:hit:5661:3.12.0.16;Target=jgi|Thaoce1|69679|rna27387 375 491 +;Gap=M360
scaffold14|size2522936	blastx	protein_match	1632775	1635828	511	-	.	ID=scaffold14|size2522936:hit:5662:3.12.0.16;Name=jgi|Phatr2|31402|fgenesh1_pg.C_chr_1000003;score=511
scaffold14|size2522936	blastx	match_part	1635289	1635828	117	-	.	ID=scaffold14|size2522936:hsp:11954:3.12.0.16;Parent=scaffold14|size2522936:hit:5662:3.12.0.16;Target=jgi|Phatr2|31402|fgenesh1_pg.C_chr_1000003 21 196 +;Gap=M540
scaffold14|size2522936	blastx	match_part	1633900	1634244	148	-	.	ID=scaffold14|size2522936:hsp:11955:3.12.0.16;Parent=scaffold14|size2522936:hit:5662:3.12.0.16;Target=jgi|Phatr2|31402|fgenesh1_pg.C_chr_1000003 276 381 +;Gap=M345
scaffold14|size2522936	blastx	match_part	1632775	1633434	511	-	.	ID=scaffold14|size2522936:hsp:11956:3.12.0.16;Parent=scaffold14|size2522936:hit:5662:3.12.0.16;Target=jgi|Phatr2|31402|fgenesh1_pg.C_chr_1000003 523 741 +;Gap=M660
scaffold14|size2522936	blastx	protein_match	1632772	1635930	507	-	.	ID=scaffold14|size2522936:hit:5663:3.12.0.16;Name=jgi|Phatr2|34031|fgenesh1_pg.C_chr_4000386;score=507
scaffold14|size2522936	blastx	match_part	1635289	1635930	133	-	.	ID=scaffold14|size2522936:hsp:11957:3.12.0.16;Parent=scaffold14|size2522936:hit:5663:3.12.0.16;Target=jgi|Phatr2|34031|fgenesh1_pg.C_chr_4000386 56 270 +;Gap=M642
scaffold14|size2522936	blastx	match_part	1634017	1634244	147	-	.	ID=scaffold14|size2522936:hsp:11958:3.12.0.16;Parent=scaffold14|size2522936:hit:5663:3.12.0.16;Target=jgi|Phatr2|34031|fgenesh1_pg.C_chr_4000386 350 425 +;Gap=M228
scaffold14|size2522936	blastx	match_part	1633614	1634021	127	-	.	ID=scaffold14|size2522936:hsp:11959:3.12.0.16;Parent=scaffold14|size2522936:hit:5663:3.12.0.16;Target=jgi|Phatr2|34031|fgenesh1_pg.C_chr_4000386 426 559 +;Gap=M408
scaffold14|size2522936	blastx	match_part	1632772	1633434	507	-	.	ID=scaffold14|size2522936:hsp:11960:3.12.0.16;Parent=scaffold14|size2522936:hit:5663:3.12.0.16;Target=jgi|Phatr2|34031|fgenesh1_pg.C_chr_4000386 615 834 +;Gap=M663
scaffold14|size2522936	blastx	protein_match	1632772	1633434	504	-	.	ID=scaffold14|size2522936:hit:5664:3.12.0.16;Name=jgi|Phatr2|41578|fgenesh1_pg.C_chr_31000082;score=504
scaffold14|size2522936	blastx	match_part	1632772	1633434	504	-	.	ID=scaffold14|size2522936:hsp:11961:3.12.0.16;Parent=scaffold14|size2522936:hit:5664:3.12.0.16;Target=jgi|Phatr2|41578|fgenesh1_pg.C_chr_31000082 59 278 +;Gap=M663
scaffold14|size2522936	blastx	protein_match	1624999	1626143	183	+	.	ID=scaffold14|size2522936:hit:5665:3.12.0.16;Name=jgi|Thaoce1|83789|rna2883;score=183
scaffold14|size2522936	blastx	match_part	1624999	1625187	183	+	.	ID=scaffold14|size2522936:hsp:11962:3.12.0.16;Parent=scaffold14|size2522936:hit:5665:3.12.0.16;Target=jgi|Thaoce1|83789|rna2883 29 91 +;Gap=M189
scaffold14|size2522936	blastx	match_part	1625749	1625925	153	+	.	ID=scaffold14|size2522936:hsp:11963:3.12.0.16;Parent=scaffold14|size2522936:hit:5665:3.12.0.16;Target=jgi|Thaoce1|83789|rna2883 121 179 +;Gap=M177
scaffold14|size2522936	blastx	match_part	1625925	1626143	170	+	.	ID=scaffold14|size2522936:hsp:11964:3.12.0.16;Parent=scaffold14|size2522936:hit:5665:3.12.0.16;Target=jgi|Thaoce1|83789|rna2883 177 247 +;Gap=M219
scaffold14|size2522936	blastx	protein_match	1630416	1630808	233	-	.	ID=scaffold14|size2522936:hit:5666:3.12.0.16;Name=jgi|Fracy1|247541|fgenesh2_pg.20_%2523_332;score=233
scaffold14|size2522936	blastx	match_part	1630416	1630808	233	-	.	ID=scaffold14|size2522936:hsp:11965:3.12.0.16;Parent=scaffold14|size2522936:hit:5666:3.12.0.16;Target=jgi|Fracy1|247541|fgenesh2_pg.20_%252523_332 1 124 +;Gap=M393
scaffold14|size2522936	blastx	protein_match	1630482	1630766	225	-	.	ID=scaffold14|size2522936:hit:5667:3.12.0.16;Name=jgi|Fracy1|245988|fgenesh2_pg.16_%2523_355;score=225
scaffold14|size2522936	blastx	match_part	1630482	1630766	225	-	.	ID=scaffold14|size2522936:hsp:11966:3.12.0.16;Parent=scaffold14|size2522936:hit:5667:3.12.0.16;Target=jgi|Fracy1|245988|fgenesh2_pg.16_%252523_355 43 143 +;Gap=M285
scaffold14|size2522936	blastx	protein_match	1630716	1631006	180	-	.	ID=scaffold14|size2522936:hit:5668:3.12.0.16;Name=jgi|Thaoce1|94109|rna7532;score=180
scaffold14|size2522936	blastx	match_part	1630716	1631006	180	-	.	ID=scaffold14|size2522936:hsp:11967:3.12.0.16;Parent=scaffold14|size2522936:hit:5668:3.12.0.16;Target=jgi|Thaoce1|94109|rna7532 1 104 +;Gap=M291
scaffold14|size2522936	blastx	protein_match	1631369	1631539	133	-	.	ID=scaffold14|size2522936:hit:5669:3.12.0.16;Name=jgi|Fracy1|238559|fgenesh2_pg.5_%2523_1063;score=133
```
