## Supplementary material for "Improved Reference Genome for *Cyclotella Cryptica* CCMP332, a Model for Cell Wall Morphogenesis, Salinity Adaptation, and Lipid Production in Diatoms (Bacillariophyta)": cryptica_pilon5.all.renamed.gff (part 91 of 634)

```
scaffold14|size2522936	blastx	match_part	1631369	1631539	133	-	.	ID=scaffold14|size2522936:hsp:11968:3.12.0.16;Parent=scaffold14|size2522936:hit:5669:3.12.0.16;Target=jgi|Fracy1|238559|fgenesh2_pg.5_%252523_1063 50 106 +;Gap=M171
scaffold14|size2522936	blastx	protein_match	1630677	1633880	340	-	.	ID=scaffold14|size2522936:hit:5670:3.12.0.16;Name=jgi|Fracy1|250890|fgenesh2_pg.33_%2523_56;score=340
scaffold14|size2522936	blastx	match_part	1633440	1633880	134	-	.	ID=scaffold14|size2522936:hsp:11969:3.12.0.16;Parent=scaffold14|size2522936:hit:5670:3.12.0.16;Target=jgi|Fracy1|250890|fgenesh2_pg.33_%252523_56 234 373 +;Gap=M441
scaffold14|size2522936	blastx	match_part	1632439	1633431	424	-	.	ID=scaffold14|size2522936:hsp:11970:3.12.0.16;Parent=scaffold14|size2522936:hit:5670:3.12.0.16;Target=jgi|Fracy1|250890|fgenesh2_pg.33_%252523_56 381 689 +;Gap=M993
scaffold14|size2522936	blastx	match_part	1631654	1632199	306	-	.	ID=scaffold14|size2522936:hsp:11971:3.12.0.16;Parent=scaffold14|size2522936:hit:5670:3.12.0.16;Target=jgi|Fracy1|250890|fgenesh2_pg.33_%252523_56 814 996 +;Gap=M546
scaffold14|size2522936	blastx	match_part	1631111	1631323	78	-	.	ID=scaffold14|size2522936:hsp:11972:3.12.0.16;Parent=scaffold14|size2522936:hit:5670:3.12.0.16;Target=jgi|Fracy1|250890|fgenesh2_pg.33_%252523_56 1005 1075 +;Gap=M213
scaffold14|size2522936	blastx	match_part	1630677	1631096	340	-	.	ID=scaffold14|size2522936:hsp:11973:3.12.0.16;Parent=scaffold14|size2522936:hit:5670:3.12.0.16;Target=jgi|Fracy1|250890|fgenesh2_pg.33_%252523_56 1097 1234 +;Gap=M420
scaffold14|size2522936	blastx	protein_match	1632715	1636008	512	-	.	ID=scaffold14|size2522936:hit:5671:3.12.0.16;Name=jgi|Phatr2|49118|estExt_fgenesh1_pg.C_chr_200249;score=512
scaffold14|size2522936	blastx	match_part	1635277	1636008	153	-	.	ID=scaffold14|size2522936:hsp:11974:3.12.0.16;Parent=scaffold14|size2522936:hit:5671:3.12.0.16;Target=jgi|Phatr2|49118|estExt_fgenesh1_pg.C_chr_200249 19 258 +;Gap=M732
scaffold14|size2522936	blastx	match_part	1634017	1634244	122	-	.	ID=scaffold14|size2522936:hsp:11975:3.12.0.16;Parent=scaffold14|size2522936:hit:5671:3.12.0.16;Target=jgi|Phatr2|49118|estExt_fgenesh1_pg.C_chr_200249 328 403 +;Gap=M228
scaffold14|size2522936	blastx	match_part	1633611	1634021	137	-	.	ID=scaffold14|size2522936:hsp:11976:3.12.0.16;Parent=scaffold14|size2522936:hit:5671:3.12.0.16;Target=jgi|Phatr2|49118|estExt_fgenesh1_pg.C_chr_200249 404 525 +;Gap=M411
scaffold14|size2522936	blastx	match_part	1632715	1633425	512	-	.	ID=scaffold14|size2522936:hsp:11977:3.12.0.16;Parent=scaffold14|size2522936:hit:5671:3.12.0.16;Target=jgi|Phatr2|49118|estExt_fgenesh1_pg.C_chr_200249 584 819 +;Gap=M711
scaffold14|size2522936	blastx	protein_match	1631432	1631821	314	-	.	ID=scaffold14|size2522936:hit:5672:3.12.0.16;Name=jgi|Thaoce1|78350|rna28436;score=314
scaffold14|size2522936	blastx	match_part	1631432	1631821	314	-	.	ID=scaffold14|size2522936:hsp:11978:3.12.0.16;Parent=scaffold14|size2522936:hit:5672:3.12.0.16;Target=jgi|Thaoce1|78350|rna28436 1 131 +;Gap=M390
scaffold14|size2522936	blastx	protein_match	1630521	1630772	236	-	.	ID=scaffold14|size2522936:hit:5673:3.12.0.16;Name=jgi|Thaoce1|80730|rna14441;score=236
scaffold14|size2522936	blastx	match_part	1630521	1630772	236	-	.	ID=scaffold14|size2522936:hsp:11979:3.12.0.16;Parent=scaffold14|size2522936:hit:5673:3.12.0.16;Target=jgi|Thaoce1|80730|rna14441 18 101 +;Gap=M252
scaffold14|size2522936	blastx	protein_match	1630482	1630766	225	-	.	ID=scaffold14|size2522936:hit:5674:3.12.0.16;Name=jgi|Fracy1|245988|fgenesh2_pg.16_%2523_355;score=225
scaffold14|size2522936	blastx	match_part	1630482	1630766	225	-	.	ID=scaffold14|size2522936:hsp:11980:3.12.0.16;Parent=scaffold14|size2522936:hit:5674:3.12.0.16;Target=jgi|Fracy1|245988|fgenesh2_pg.16_%252523_355 43 143 +;Gap=M285
scaffold14|size2522936	blastx	protein_match	1631738	1632064	190	-	.	ID=scaffold14|size2522936:hit:5675:3.12.0.16;Name=jgi|Thaoce1|94110|rna7533;score=190
scaffold14|size2522936	blastx	match_part	1631738	1632064	190	-	.	ID=scaffold14|size2522936:hsp:11981:3.12.0.16;Parent=scaffold14|size2522936:hit:5675:3.12.0.16;Target=jgi|Thaoce1|94110|rna7533 92 197 +;Gap=M327
scaffold14|size2522936	blastx	protein_match	1631369	1631539	133	-	.	ID=scaffold14|size2522936:hit:5676:3.12.0.16;Name=jgi|Fracy1|238559|fgenesh2_pg.5_%2523_1063;score=133
scaffold14|size2522936	blastx	match_part	1631369	1631539	133	-	.	ID=scaffold14|size2522936:hsp:11982:3.12.0.16;Parent=scaffold14|size2522936:hit:5676:3.12.0.16;Target=jgi|Fracy1|238559|fgenesh2_pg.5_%252523_1063 50 106 +;Gap=M171
scaffold14|size2522936	blastx	protein_match	1630521	1633838	449	-	.	ID=scaffold14|size2522936:hit:5677:3.12.0.16;Name=jgi|Thaoce1|84411|rna24349;score=449
scaffold14|size2522936	blastx	match_part	1633599	1633838	140	-	.	ID=scaffold14|size2522936:hsp:11983:3.12.0.16;Parent=scaffold14|size2522936:hit:5677:3.12.0.16;Target=jgi|Thaoce1|84411|rna24349 311 390 +;Gap=M240
scaffold14|size2522936	blastx	match_part	1632418	1633434	345	-	.	ID=scaffold14|size2522936:hsp:11984:3.12.0.16;Parent=scaffold14|size2522936:hit:5677:3.12.0.16;Target=jgi|Thaoce1|84411|rna24349 430 764 +;Gap=M1017
scaffold14|size2522936	blastx	match_part	1631114	1632124	725	-	.	ID=scaffold14|size2522936:hsp:11985:3.12.0.16;Parent=scaffold14|size2522936:hit:5677:3.12.0.16;Target=jgi|Thaoce1|84411|rna24349 897 1232 +;Gap=M1011
scaffold14|size2522936	blastx	match_part	1630521	1631105	449	-	.	ID=scaffold14|size2522936:hsp:11986:3.12.0.16;Parent=scaffold14|size2522936:hit:5677:3.12.0.16;Target=jgi|Thaoce1|84411|rna24349 1252 1443 +;Gap=M585
scaffold14|size2522936	blastx	protein_match	1630521	1634021	433	-	.	ID=scaffold14|size2522936:hit:5678:3.12.0.16;Name=jgi|Thaoce1|69461|rna4441;score=433
scaffold14|size2522936	blastx	match_part	1633614	1634021	143	-	.	ID=scaffold14|size2522936:hsp:11987:3.12.0.16;Parent=scaffold14|size2522936:hit:5678:3.12.0.16;Target=jgi|Thaoce1|69461|rna4441 416 548 +;Gap=M408
scaffold14|size2522936	blastx	match_part	1632310	1633434	380	-	.	ID=scaffold14|size2522936:hsp:11988:3.12.0.16;Parent=scaffold14|size2522936:hit:5678:3.12.0.16;Target=jgi|Thaoce1|69461|rna4441 588 959 +;Gap=M1125
scaffold14|size2522936	blastx	match_part	1631114	1632124	718	-	.	ID=scaffold14|size2522936:hsp:11989:3.12.0.16;Parent=scaffold14|size2522936:hit:5678:3.12.0.16;Target=jgi|Thaoce1|69461|rna4441 1051 1383 +;Gap=M1011
scaffold14|size2522936	blastx	match_part	1630521	1631117	433	-	.	ID=scaffold14|size2522936:hsp:11990:3.12.0.16;Parent=scaffold14|size2522936:hit:5678:3.12.0.16;Target=jgi|Thaoce1|69461|rna4441 1399 1594 +;Gap=M597
scaffold14|size2522936	blastx	protein_match	1630404	1634033	536	-	.	ID=scaffold14|size2522936:hit:5679:3.12.0.16;Name=jgi|Fracy1|181779|e_gw1.3.828.1;score=536
scaffold14|size2522936	blastx	match_part	1633518	1634033	151	-	.	ID=scaffold14|size2522936:hsp:11991:3.12.0.16;Parent=scaffold14|size2522936:hit:5679:3.12.0.16;Target=jgi|Fracy1|181779|e_gw1.3.828.1 70 241 +;Gap=M516
scaffold14|size2522936	blastx	match_part	1632712	1633425	443	-	.	ID=scaffold14|size2522936:hsp:11992:3.12.0.16;Parent=scaffold14|size2522936:hit:5679:3.12.0.16;Target=jgi|Fracy1|181779|e_gw1.3.828.1 265 501 +;Gap=M714
scaffold14|size2522936	blastx	match_part	1631114	1632271	561	-	.	ID=scaffold14|size2522936:hsp:11993:3.12.0.16;Parent=scaffold14|size2522936:hit:5679:3.12.0.16;Target=jgi|Fracy1|181779|e_gw1.3.828.1 633 1016 +;Gap=M1158
scaffold14|size2522936	blastx	match_part	1630404	1631096	536	-	.	ID=scaffold14|size2522936:hsp:11994:3.12.0.16;Parent=scaffold14|size2522936:hit:5679:3.12.0.16;Target=jgi|Fracy1|181779|e_gw1.3.828.1 1039 1253 +;Gap=M693
scaffold14|size2522936	blastx	protein_match	1630521	1631686	424	-	.	ID=scaffold14|size2522936:hit:5680:3.12.0.16;Name=jgi|Thaoce1|85351|rna15333;score=424
scaffold14|size2522936	blastx	match_part	1631114	1631686	488	-	.	ID=scaffold14|size2522936:hsp:11995:3.12.0.16;Parent=scaffold14|size2522936:hit:5680:3.12.0.16;Target=jgi|Thaoce1|85351|rna15333 4 195 +;Gap=M573
scaffold14|size2522936	blastx	match_part	1630521	1631093	424	-	.	ID=scaffold14|size2522936:hsp:11996:3.12.0.16;Parent=scaffold14|size2522936:hit:5680:3.12.0.16;Target=jgi|Thaoce1|85351|rna15333 219 406 +;Gap=M573
scaffold14|size2522936	blastx	protein_match	1631198	1633988	722	-	.	ID=scaffold14|size2522936:hit:5681:3.12.0.16;Name=jgi|Thaoce1|97451|rna5617;score=722
scaffold14|size2522936	blastx	match_part	1633614	1633988	154	-	.	ID=scaffold14|size2522936:hsp:11997:3.12.0.16;Parent=scaffold14|size2522936:hit:5681:3.12.0.16;Target=jgi|Thaoce1|97451|rna5617 117 242 +;Gap=M375
scaffold14|size2522936	blastx	match_part	1632715	1633437	426	-	.	ID=scaffold14|size2522936:hsp:11998:3.12.0.16;Parent=scaffold14|size2522936:hit:5681:3.12.0.16;Target=jgi|Thaoce1|97451|rna5617 301 540 +;Gap=M723
scaffold14|size2522936	blastx	match_part	1631198	1632163	722	-	.	ID=scaffold14|size2522936:hsp:11999:3.12.0.16;Parent=scaffold14|size2522936:hit:5681:3.12.0.16;Target=jgi|Thaoce1|97451|rna5617 662 983 +;Gap=M966
scaffold14|size2522936	blastx	protein_match	1632715	1636008	512	-	.	ID=scaffold14|size2522936:hit:5682:3.12.0.16;Name=jgi|Phatr2|45390|estExt_fgenesh1_pg.C_chr_70005;score=512
scaffold14|size2522936	blastx	match_part	1635277	1636008	153	-	.	ID=scaffold14|size2522936:hsp:12000:3.12.0.16;Parent=scaffold14|size2522936:hit:5682:3.12.0.16;Target=jgi|Phatr2|45390|estExt_fgenesh1_pg.C_chr_70005 27 266 +;Gap=M732
scaffold14|size2522936	blastx	match_part	1634017	1634244	122	-	.	ID=scaffold14|size2522936:hsp:12001:3.12.0.16;Parent=scaffold14|size2522936:hit:5682:3.12.0.16;Target=jgi|Phatr2|45390|estExt_fgenesh1_pg.C_chr_70005 336 411 +;Gap=M228
scaffold14|size2522936	blastx	match_part	1633611	1634021	137	-	.	ID=scaffold14|size2522936:hsp:12002:3.12.0.16;Parent=scaffold14|size2522936:hit:5682:3.12.0.16;Target=jgi|Phatr2|45390|estExt_fgenesh1_pg.C_chr_70005 412 533 +;Gap=M411
scaffold14|size2522936	blastx	match_part	1632715	1633425	512	-	.	ID=scaffold14|size2522936:hsp:12003:3.12.0.16;Parent=scaffold14|size2522936:hit:5682:3.12.0.16;Target=jgi|Phatr2|45390|estExt_fgenesh1_pg.C_chr_70005 592 827 +;Gap=M711
scaffold14|size2522936	blastx	protein_match	1630746	1633425	281	-	.	ID=scaffold14|size2522936:hit:5683:3.12.0.16;Name=jgi|Fracy1|245987|fgenesh2_pg.16_%2523_354;score=281
scaffold14|size2522936	blastx	match_part	1632622	1633425	425	-	.	ID=scaffold14|size2522936:hsp:12004:3.12.0.16;Parent=scaffold14|size2522936:hit:5683:3.12.0.16;Target=jgi|Fracy1|245987|fgenesh2_pg.16_%252523_354 141 412 +;Gap=M804
scaffold14|size2522936	blastx	match_part	1631564	1632208	249	-	.	ID=scaffold14|size2522936:hsp:12005:3.12.0.16;Parent=scaffold14|size2522936:hit:5683:3.12.0.16;Target=jgi|Fracy1|245987|fgenesh2_pg.16_%252523_354 535 747 +;Gap=M645
scaffold14|size2522936	blastx	match_part	1630746	1631096	281	-	.	ID=scaffold14|size2522936:hsp:12006:3.12.0.16;Parent=scaffold14|size2522936:hit:5683:3.12.0.16;Target=jgi|Fracy1|245987|fgenesh2_pg.16_%252523_354 798 910 +;Gap=M351
scaffold14|size2522936	blastx	protein_match	1630674	1631308	335	-	.	ID=scaffold14|size2522936:hit:5684:3.12.0.16;Name=jgi|Fracy1|233801|fgenesh2_pg.1_%2523_1999;score=335
scaffold14|size2522936	blastx	match_part	1631111	1631308	67	-	.	ID=scaffold14|size2522936:hsp:12007:3.12.0.16;Parent=scaffold14|size2522936:hit:5684:3.12.0.16;Target=jgi|Fracy1|233801|fgenesh2_pg.1_%252523_1999 1 66 +;Gap=M198
scaffold14|size2522936	blastx	match_part	1630674	1631096	335	-	.	ID=scaffold14|size2522936:hsp:12008:3.12.0.16;Parent=scaffold14|size2522936:hit:5684:3.12.0.16;Target=jgi|Fracy1|233801|fgenesh2_pg.1_%252523_1999 88 226 +;Gap=M423
scaffold14|size2522936	blastx	protein_match	1630407	1631305	707	-	.	ID=scaffold14|size2522936:hit:5685:3.12.0.16;Name=jgi|Thaoce1|103294|rna26631;score=707
scaffold14|size2522936	blastx	match_part	1631108	1631305	148	-	.	ID=scaffold14|size2522936:hsp:12009:3.12.0.16;Parent=scaffold14|size2522936:hit:5685:3.12.0.16;Target=jgi|Thaoce1|103294|rna26631 1 66 +;Gap=M198
scaffold14|size2522936	blastx	match_part	1630407	1631105	707	-	.	ID=scaffold14|size2522936:hsp:12010:3.12.0.16;Parent=scaffold14|size2522936:hit:5685:3.12.0.16;Target=jgi|Thaoce1|103294|rna26631 84 316 +;Gap=M699
scaffold14|size2522936	blastx	protein_match	1631231	1632154	615	-	.	ID=scaffold14|size2522936:hit:5686:3.12.0.16;Name=jgi|Thaoce1|74192|rna7898;score=615
scaffold14|size2522936	blastx	match_part	1631231	1632154	615	-	.	ID=scaffold14|size2522936:hsp:12011:3.12.0.16;Parent=scaffold14|size2522936:hit:5686:3.12.0.16;Target=jgi|Thaoce1|74192|rna7898 57 364 +;Gap=M924
scaffold14|size2522936	blastx	protein_match	1630584	1634033	387	-	.	ID=scaffold14|size2522936:hit:5687:3.12.0.16;Name=jgi|Fracy1|258517|fgenesh2_pg.153_%2523_3;score=387
scaffold14|size2522936	blastx	match_part	1633617	1634033	142	-	.	ID=scaffold14|size2522936:hsp:12012:3.12.0.16;Parent=scaffold14|size2522936:hit:5687:3.12.0.16;Target=jgi|Fracy1|258517|fgenesh2_pg.153_%252523_3 64 199 +;Gap=M417
scaffold14|size2522936	blastx	match_part	1632730	1633434	441	-	.	ID=scaffold14|size2522936:hsp:12013:3.12.0.16;Parent=scaffold14|size2522936:hit:5687:3.12.0.16;Target=jgi|Fracy1|258517|fgenesh2_pg.153_%252523_3 256 489 +;Gap=M705
scaffold14|size2522936	blastx	match_part	1630584	1631042	387	-	.	ID=scaffold14|size2522936:hsp:12014:3.12.0.16;Parent=scaffold14|size2522936:hit:5687:3.12.0.16;Target=jgi|Fracy1|258517|fgenesh2_pg.153_%252523_3 606 754 +;Gap=M459
scaffold14|size2522936	blastx	protein_match	1630482	1630766	225	-	.	ID=scaffold14|size2522936:hit:5688:3.12.0.16;Name=jgi|Fracy1|245988|fgenesh2_pg.16_%2523_355;score=225
scaffold14|size2522936	blastx	match_part	1630482	1630766	225	-	.	ID=scaffold14|size2522936:hsp:12015:3.12.0.16;Parent=scaffold14|size2522936:hit:5688:3.12.0.16;Target=jgi|Fracy1|245988|fgenesh2_pg.16_%252523_355 43 143 +;Gap=M285
scaffold14|size2522936	blastx	protein_match	1630635	1630856	191	-	.	ID=scaffold14|size2522936:hit:5689:3.12.0.16;Name=jgi|Thaoce1|79852|rna18616;score=191
scaffold14|size2522936	blastx	match_part	1630635	1630856	191	-	.	ID=scaffold14|size2522936:hsp:12016:3.12.0.16;Parent=scaffold14|size2522936:hit:5689:3.12.0.16;Target=jgi|Thaoce1|79852|rna18616 49 122 +;Gap=M222
scaffold14|size2522936	blastx	protein_match	1630563	1630763	164	-	.	ID=scaffold14|size2522936:hit:5690:3.12.0.16;Name=jgi|Thaoce1|73762|rna25162;score=164
scaffold14|size2522936	blastx	match_part	1630563	1630763	164	-	.	ID=scaffold14|size2522936:hsp:12017:3.12.0.16;Parent=scaffold14|size2522936:hit:5690:3.12.0.16;Target=jgi|Thaoce1|73762|rna25162 1 67 +;Gap=M201
scaffold14|size2522936	blastx	protein_match	1630746	1631006	162	-	.	ID=scaffold14|size2522936:hit:5691:3.12.0.16;Name=jgi|Thaoce1|77882|rna23268;score=162
scaffold14|size2522936	blastx	match_part	1630746	1631006	162	-	.	ID=scaffold14|size2522936:hsp:12018:3.12.0.16;Parent=scaffold14|size2522936:hit:5691:3.12.0.16;Target=jgi|Thaoce1|77882|rna23268 1 84 +;Gap=M261
scaffold14|size2522936	blastx	protein_match	1646032	1646881	174	+	.	ID=scaffold14|size2522936:hit:5692:3.12.0.16;Name=jgi|Thaps3|25909|estExt_fgenesh1_pg.C_chr_240060;score=174
scaffold14|size2522936	blastx	match_part	1646032	1646220	174	+	.	ID=scaffold14|size2522936:hsp:12019:3.12.0.16;Parent=scaffold14|size2522936:hit:5692:3.12.0.16;Target=jgi|Thaps3|25909|estExt_fgenesh1_pg.C_chr_240060 9 72 +;Gap=M189
scaffold14|size2522936	blastx	match_part	1646330	1646881	109	+	.	ID=scaffold14|size2522936:hsp:12020:3.12.0.16;Parent=scaffold14|size2522936:hit:5692:3.12.0.16;Target=jgi|Thaps3|25909|estExt_fgenesh1_pg.C_chr_240060 84 285 +;Gap=M552
scaffold14|size2522936	blastx	protein_match	1646023	1646761	206	+	.	ID=scaffold14|size2522936:hit:5693:3.12.0.16;Name=jgi|Thaps3|4936|fgenesh1_pg.C_chr_4000886;score=206
scaffold14|size2522936	blastx	match_part	1646023	1646259	206	+	.	ID=scaffold14|size2522936:hsp:12021:3.12.0.16;Parent=scaffold14|size2522936:hit:5693:3.12.0.16;Target=jgi|Thaps3|4936|fgenesh1_pg.C_chr_4000886 29 113 +;Gap=M237
scaffold14|size2522936	blastx	match_part	1646324	1646761	122	+	.	ID=scaffold14|size2522936:hsp:12022:3.12.0.16;Parent=scaffold14|size2522936:hit:5693:3.12.0.16;Target=jgi|Thaps3|4936|fgenesh1_pg.C_chr_4000886 107 258 +;Gap=M438
scaffold14|size2522936	blastx	protein_match	1646047	1646878	123	+	.	ID=scaffold14|size2522936:hit:5694:3.12.0.16;Name=jgi|Thaoce1|97120|rna33309;score=123
scaffold14|size2522936	blastx	match_part	1646047	1646220	123	+	.	ID=scaffold14|size2522936:hsp:12023:3.12.0.16;Parent=scaffold14|size2522936:hit:5694:3.12.0.16;Target=jgi|Thaoce1|97120|rna33309 33 91 +;Gap=M174
scaffold14|size2522936	blastx	match_part	1646330	1646878	93	+	.	ID=scaffold14|size2522936:hsp:12024:3.12.0.16;Parent=scaffold14|size2522936:hit:5694:3.12.0.16;Target=jgi|Thaoce1|97120|rna33309 103 291 +;Gap=M549
scaffold14|size2522936	blastx	protein_match	1646032	1646431	135	+	.	ID=scaffold14|size2522936:hit:5695:3.12.0.16;Name=jgi|Thaoce1|71291|rna24144;score=135
scaffold14|size2522936	blastx	match_part	1646032	1646250	135	+	.	ID=scaffold14|size2522936:hsp:12025:3.12.0.16;Parent=scaffold14|size2522936:hit:5695:3.12.0.16;Target=jgi|Thaoce1|71291|rna24144 11 88 +;Gap=M219
scaffold14|size2522936	blastx	match_part	1646324	1646431	91	+	.	ID=scaffold14|size2522936:hsp:12026:3.12.0.16;Parent=scaffold14|size2522936:hit:5695:3.12.0.16;Target=jgi|Thaoce1|71291|rna24144 88 124 +;Gap=M108
scaffold14|size2522936	blastx	protein_match	1679812	1680841	264	+	.	ID=scaffold14|size2522936:hit:5696:3.12.0.16;Name=jgi|Fracy1|189330|e_gw1.9.265.1;score=264
scaffold14|size2522936	blastx	match_part	1679812	1680171	264	+	.	ID=scaffold14|size2522936:hsp:12027:3.12.0.16;Parent=scaffold14|size2522936:hit:5696:3.12.0.16;Target=jgi|Fracy1|189330|e_gw1.9.265.1 5 109 +;Gap=M360
scaffold14|size2522936	blastx	match_part	1680566	1680841	279	+	.	ID=scaffold14|size2522936:hsp:12028:3.12.0.16;Parent=scaffold14|size2522936:hit:5696:3.12.0.16;Target=jgi|Fracy1|189330|e_gw1.9.265.1 109 199 +;Gap=M276
scaffold14|size2522936	blastx	protein_match	1679812	1680841	264	+	.	ID=scaffold14|size2522936:hit:5697:3.12.0.16;Name=jgi|Fracy1|189330|e_gw1.9.265.1;score=264
scaffold14|size2522936	blastx	match_part	1679812	1680171	264	+	.	ID=scaffold14|size2522936:hsp:12029:3.12.0.16;Parent=scaffold14|size2522936:hit:5697:3.12.0.16;Target=jgi|Fracy1|189330|e_gw1.9.265.1 5 109 +;Gap=M360
scaffold14|size2522936	blastx	match_part	1680566	1680841	279	+	.	ID=scaffold14|size2522936:hsp:12030:3.12.0.16;Parent=scaffold14|size2522936:hit:5697:3.12.0.16;Target=jgi|Fracy1|189330|e_gw1.9.265.1 109 199 +;Gap=M276
scaffold14|size2522936	blastx	protein_match	1679767	1680847	382	+	.	ID=scaffold14|size2522936:hit:5698:3.12.0.16;Name=jgi|Thaoce1|93145|rna25734;score=382
scaffold14|size2522936	blastx	match_part	1679767	1680171	382	+	.	ID=scaffold14|size2522936:hsp:12031:3.12.0.16;Parent=scaffold14|size2522936:hit:5698:3.12.0.16;Target=jgi|Thaoce1|93145|rna25734 33 170 +;Gap=M405
scaffold14|size2522936	blastx	match_part	1680566	1680847	335	+	.	ID=scaffold14|size2522936:hsp:12032:3.12.0.16;Parent=scaffold14|size2522936:hit:5698:3.12.0.16;Target=jgi|Thaoce1|93145|rna25734 170 263 +;Gap=M282
scaffold14|size2522936	blastx	protein_match	1679812	1680841	264	+	.	ID=scaffold14|size2522936:hit:5699:3.12.0.16;Name=jgi|Fracy1|189330|e_gw1.9.265.1;score=264
scaffold14|size2522936	blastx	match_part	1679812	1680171	264	+	.	ID=scaffold14|size2522936:hsp:12033:3.12.0.16;Parent=scaffold14|size2522936:hit:5699:3.12.0.16;Target=jgi|Fracy1|189330|e_gw1.9.265.1 5 109 +;Gap=M360
scaffold14|size2522936	blastx	match_part	1680566	1680841	279	+	.	ID=scaffold14|size2522936:hsp:12034:3.12.0.16;Parent=scaffold14|size2522936:hit:5699:3.12.0.16;Target=jgi|Fracy1|189330|e_gw1.9.265.1 109 199 +;Gap=M276
scaffold14|size2522936	blastx	protein_match	1679599	1680841	334	+	.	ID=scaffold14|size2522936:hit:5700:3.12.0.16;Name=jgi|Phatr2|32071|fgenesh1_pg.C_chr_1000672;score=334
scaffold14|size2522936	blastx	match_part	1679599	1680171	334	+	.	ID=scaffold14|size2522936:hsp:12035:3.12.0.16;Parent=scaffold14|size2522936:hit:5700:3.12.0.16;Target=jgi|Phatr2|32071|fgenesh1_pg.C_chr_1000672 35 206 +;Gap=M573
scaffold14|size2522936	blastx	match_part	1680566	1680841	268	+	.	ID=scaffold14|size2522936:hsp:12036:3.12.0.16;Parent=scaffold14|size2522936:hit:5700:3.12.0.16;Target=jgi|Phatr2|32071|fgenesh1_pg.C_chr_1000672 206 297 +;Gap=M276
scaffold14|size2522936	blastx	protein_match	1679812	1680841	259	+	.	ID=scaffold14|size2522936:hit:5701:3.12.0.16;Name=jgi|Fracy1|190533|e_gw1.11.333.1;score=259
scaffold14|size2522936	blastx	match_part	1679812	1680171	259	+	.	ID=scaffold14|size2522936:hsp:12037:3.12.0.16;Parent=scaffold14|size2522936:hit:5701:3.12.0.16;Target=jgi|Fracy1|190533|e_gw1.11.333.1 5 109 +;Gap=M360
scaffold14|size2522936	blastx	match_part	1680566	1680841	280	+	.	ID=scaffold14|size2522936:hsp:12038:3.12.0.16;Parent=scaffold14|size2522936:hit:5701:3.12.0.16;Target=jgi|Fracy1|190533|e_gw1.11.333.1 109 199 +;Gap=M276
scaffold14|size2522936	blastx	protein_match	1685923	1686183	165	+	.	ID=scaffold14|size2522936:hit:5702:3.12.0.16;Name=jgi|Fracy1|239015|fgenesh2_pg.6_%2523_417;score=165
scaffold14|size2522936	blastx	match_part	1685923	1686183	165	+	.	ID=scaffold14|size2522936:hsp:12039:3.12.0.16;Parent=scaffold14|size2522936:hit:5702:3.12.0.16;Target=jgi|Fracy1|239015|fgenesh2_pg.6_%252523_417 20 109 +;Gap=M261
scaffold14|size2522936	blastx	protein_match	1685923	1686183	165	+	.	ID=scaffold14|size2522936:hit:5703:3.12.0.16;Name=jgi|Fracy1|239015|fgenesh2_pg.6_%2523_417;score=165
scaffold14|size2522936	blastx	match_part	1685923	1686183	165	+	.	ID=scaffold14|size2522936:hsp:12040:3.12.0.16;Parent=scaffold14|size2522936:hit:5703:3.12.0.16;Target=jgi|Fracy1|239015|fgenesh2_pg.6_%252523_417 20 109 +;Gap=M261
scaffold14|size2522936	blastx	protein_match	1685923	1686183	165	+	.	ID=scaffold14|size2522936:hit:5704:3.12.0.16;Name=jgi|Fracy1|239015|fgenesh2_pg.6_%2523_417;score=165
scaffold14|size2522936	blastx	match_part	1685923	1686183	165	+	.	ID=scaffold14|size2522936:hsp:12041:3.12.0.16;Parent=scaffold14|size2522936:hit:5704:3.12.0.16;Target=jgi|Fracy1|239015|fgenesh2_pg.6_%252523_417 20 109 +;Gap=M261
scaffold14|size2522936	blastx	protein_match	1686923	1687111	131	+	.	ID=scaffold14|size2522936:hit:5705:3.12.0.16;Name=jgi|Thaps3|37683|e_gw1.15.134.1;score=131
scaffold14|size2522936	blastx	match_part	1686923	1687111	131	+	.	ID=scaffold14|size2522936:hsp:12042:3.12.0.16;Parent=scaffold14|size2522936:hit:5705:3.12.0.16;Target=jgi|Thaps3|37683|e_gw1.15.134.1 76 138 +;Gap=M189
scaffold14|size2522936	blastx	protein_match	1688247	1688999	972	-	.	ID=scaffold14|size2522936:hit:5706:3.12.0.16;Name=jgi|Thaps3|37617|e_gw1.15.99.1;score=972
scaffold14|size2522936	blastx	match_part	1688247	1688999	972	-	.	ID=scaffold14|size2522936:hsp:12043:3.12.0.16;Parent=scaffold14|size2522936:hit:5706:3.12.0.16;Target=jgi|Thaps3|37617|e_gw1.15.99.1 1 247 +;Gap=M753
scaffold14|size2522936	protein2genome	protein_match	1612189	1613091	862	-	.	ID=scaffold14|size2522936:hit:5707:3.12.0.16;Name=jgi|Thaoce1|101388|rna32925;score=862
scaffold14|size2522936	protein2genome	match_part	1612189	1613091	862	-	.	ID=scaffold14|size2522936:hsp:12044:3.12.0.16;Parent=scaffold14|size2522936:hit:5707:3.12.0.16;Target=jgi|Thaoce1|101388|rna32925 1 305 +;Gap=M903
scaffold14|size2522936	protein2genome	protein_match	1615078	1616592	1978	-	.	ID=scaffold14|size2522936:hit:5708:3.12.0.16;Name=jgi|Thaoce1|93746|rna32235;score=1978
scaffold14|size2522936	protein2genome	match_part	1616327	1616592	1978	-	.	ID=scaffold14|size2522936:hsp:12045:3.12.0.16;Parent=scaffold14|size2522936:hit:5708:3.12.0.16;Target=jgi|Thaoce1|93746|rna32235 50 137 +;Gap=M266
scaffold14|size2522936	protein2genome	match_part	1615078	1616269	1978	-	.	ID=scaffold14|size2522936:hsp:12046:3.12.0.16;Parent=scaffold14|size2522936:hit:5708:3.12.0.16;Target=jgi|Thaoce1|93746|rna32235 138 533 +;Gap=M1192
scaffold14|size2522936	protein2genome	protein_match	1615153	1615842	623	-	.	ID=scaffold14|size2522936:hit:5709:3.12.0.16;Name=jgi|Fracy1|188571|e_gw1.9.1169.1;score=623
scaffold14|size2522936	protein2genome	match_part	1615675	1615842	623	-	.	ID=scaffold14|size2522936:hsp:12047:3.12.0.16;Parent=scaffold14|size2522936:hit:5709:3.12.0.16;Target=jgi|Fracy1|188571|e_gw1.9.1169.1 9 64 +;Gap=M168
scaffold14|size2522936	protein2genome	match_part	1615153	1615428	623	-	.	ID=scaffold14|size2522936:hsp:12048:3.12.0.16;Parent=scaffold14|size2522936:hit:5709:3.12.0.16;Target=jgi|Fracy1|188571|e_gw1.9.1169.1 65 156 +;Gap=M276
scaffold14|size2522936	protein2genome	protein_match	1630737	1631006	180	-	.	ID=scaffold14|size2522936:hit:5710:3.12.0.16;Name=jgi|Thaoce1|74193|rna7899;score=180
scaffold14|size2522936	protein2genome	match_part	1630737	1631006	180	-	.	ID=scaffold14|size2522936:hsp:12049:3.12.0.16;Parent=scaffold14|size2522936:hit:5710:3.12.0.16;Target=jgi|Thaoce1|74193|rna7899 1 87 +;Gap=M270
scaffold14|size2522936	protein2genome	protein_match	1632730	1633437	429	-	.	ID=scaffold14|size2522936:hit:5711:3.12.0.16;Name=jgi|Fracy1|193184|e_gw1.17.59.1;score=429
scaffold14|size2522936	protein2genome	match_part	1632730	1633437	429	-	.	ID=scaffold14|size2522936:hsp:12050:3.12.0.16;Parent=scaffold14|size2522936:hit:5711:3.12.0.16;Target=jgi|Fracy1|193184|e_gw1.17.59.1 77 312 +;Gap=M708
scaffold14|size2522936	protein2genome	protein_match	1630562	1631081	262	-	.	ID=scaffold14|size2522936:hit:5712:3.12.0.16;Name=jgi|Thaoce1|91494|rna15024;score=262
scaffold14|size2522936	protein2genome	match_part	1630562	1631081	262	-	.	ID=scaffold14|size2522936:hsp:12051:3.12.0.16;Parent=scaffold14|size2522936:hit:5712:3.12.0.16;Target=jgi|Thaoce1|91494|rna15024 1 170 +;Gap=M520
scaffold14|size2522936	protein2genome	protein_match	1630521	1631123	404	-	.	ID=scaffold14|size2522936:hit:5713:3.12.0.16;Name=jgi|Thaoce1|94946|rna12941;score=404
scaffold14|size2522936	protein2genome	match_part	1630521	1631123	404	-	.	ID=scaffold14|size2522936:hsp:12052:3.12.0.16;Parent=scaffold14|size2522936:hit:5713:3.12.0.16;Target=jgi|Thaoce1|94946|rna12941 90 287 +;Gap=M603
scaffold14|size2522936	protein2genome	protein_match	1630518	1630787	206	-	.	ID=scaffold14|size2522936:hit:5714:3.12.0.16;Name=jgi|Fracy1|247541|fgenesh2_pg.20_%2523_332;score=206
scaffold14|size2522936	protein2genome	match_part	1630518	1630787	206	-	.	ID=scaffold14|size2522936:hsp:12053:3.12.0.16;Parent=scaffold14|size2522936:hit:5714:3.12.0.16;Target=jgi|Fracy1|247541|fgenesh2_pg.20_%252523_332 9 98 +;Gap=M270
scaffold14|size2522936	protein2genome	protein_match	1630635	1630838	158	-	.	ID=scaffold14|size2522936:hit:5715:3.12.0.16;Name=jgi|Thaoce1|100348|rna3930;score=158
scaffold14|size2522936	protein2genome	match_part	1630635	1630838	158	-	.	ID=scaffold14|size2522936:hsp:12054:3.12.0.16;Parent=scaffold14|size2522936:hit:5715:3.12.0.16;Target=jgi|Thaoce1|100348|rna3930 6 73 +;Gap=M204
scaffold14|size2522936	protein2genome	protein_match	1631369	1631539	136	-	.	ID=scaffold14|size2522936:hit:5716:3.12.0.16;Name=jgi|Fracy1|238559|fgenesh2_pg.5_%2523_1063;score=136
scaffold14|size2522936	protein2genome	match_part	1631369	1631539	136	-	.	ID=scaffold14|size2522936:hsp:12055:3.12.0.16;Parent=scaffold14|size2522936:hit:5716:3.12.0.16;Target=jgi|Fracy1|238559|fgenesh2_pg.5_%252523_1063 50 106 +;Gap=M171
scaffold14|size2522936	protein2genome	protein_match	1631111	1631758	390	-	.	ID=scaffold14|size2522936:hit:5717:3.12.0.16;Name=jgi|Thaoce1|85958|rna10719;score=390
scaffold14|size2522936	protein2genome	match_part	1631381	1631758	390	-	.	ID=scaffold14|size2522936:hsp:12056:3.12.0.16;Parent=scaffold14|size2522936:hit:5717:3.12.0.16;Target=jgi|Thaoce1|85958|rna10719 1 127 +;Gap=M378
scaffold14|size2522936	protein2genome	match_part	1631111	1631338	390	-	.	ID=scaffold14|size2522936:hsp:12057:3.12.0.16;Parent=scaffold14|size2522936:hit:5717:3.12.0.16;Target=jgi|Thaoce1|85958|rna10719 128 203 +;Gap=M228
scaffold14|size2522936	protein2genome	protein_match	1631114	1632139	700	-	.	ID=scaffold14|size2522936:hit:5718:3.12.0.16;Name=jgi|Thaoce1|69679|rna27387;score=700
scaffold14|size2522936	protein2genome	match_part	1631114	1632139	700	-	.	ID=scaffold14|size2522936:hsp:12058:3.12.0.16;Parent=scaffold14|size2522936:hit:5718:3.12.0.16;Target=jgi|Thaoce1|69679|rna27387 14 355 +;Gap=M1026
scaffold14|size2522936	protein2genome	protein_match	1632772	1633440	476	-	.	ID=scaffold14|size2522936:hit:5719:3.12.0.16;Name=jgi|Phatr2|41578|fgenesh1_pg.C_chr_31000082;score=476
scaffold14|size2522936	protein2genome	match_part	1632772	1633440	476	-	.	ID=scaffold14|size2522936:hsp:12059:3.12.0.16;Parent=scaffold14|size2522936:hit:5719:3.12.0.16;Target=jgi|Phatr2|41578|fgenesh1_pg.C_chr_31000082 57 278 +;Gap=M669
scaffold14|size2522936	protein2genome	protein_match	1630488	1630769	223	-	.	ID=scaffold14|size2522936:hit:5720:3.12.0.16;Name=jgi|Fracy1|245988|fgenesh2_pg.16_%2523_355;score=223
scaffold14|size2522936	protein2genome	match_part	1630488	1630769	223	-	.	ID=scaffold14|size2522936:hsp:12060:3.12.0.16;Parent=scaffold14|size2522936:hit:5720:3.12.0.16;Target=jgi|Fracy1|245988|fgenesh2_pg.16_%252523_355 42 135 +;Gap=M282
scaffold14|size2522936	protein2genome	protein_match	1631432	1631821	297	-	.	ID=scaffold14|size2522936:hit:5721:3.12.0.16;Name=jgi|Thaoce1|78350|rna28436;score=297
scaffold14|size2522936	protein2genome	match_part	1631432	1631821	297	-	.	ID=scaffold14|size2522936:hsp:12061:3.12.0.16;Parent=scaffold14|size2522936:hit:5721:3.12.0.16;Target=jgi|Thaoce1|78350|rna28436 1 131 +;Gap=M390
scaffold14|size2522936	protein2genome	protein_match	1630521	1630772	234	-	.	ID=scaffold14|size2522936:hit:5722:3.12.0.16;Name=jgi|Thaoce1|80730|rna14441;score=234
scaffold14|size2522936	protein2genome	match_part	1630521	1630772	234	-	.	ID=scaffold14|size2522936:hsp:12062:3.12.0.16;Parent=scaffold14|size2522936:hit:5722:3.12.0.16;Target=jgi|Thaoce1|80730|rna14441 18 101 +;Gap=M252
scaffold14|size2522936	protein2genome	protein_match	1630407	1631123	684	-	.	ID=scaffold14|size2522936:hit:5723:3.12.0.16;Name=jgi|Thaoce1|103294|rna26631;score=684
scaffold14|size2522936	protein2genome	match_part	1630407	1631123	684	-	.	ID=scaffold14|size2522936:hsp:12063:3.12.0.16;Parent=scaffold14|size2522936:hit:5723:3.12.0.16;Target=jgi|Thaoce1|103294|rna26631 78 316 +;Gap=M717
scaffold14|size2522936	protein2genome	protein_match	1631231	1632100	558	-	.	ID=scaffold14|size2522936:hit:5724:3.12.0.16;Name=jgi|Thaoce1|74192|rna7898;score=558
scaffold14|size2522936	protein2genome	match_part	1631231	1632100	558	-	.	ID=scaffold14|size2522936:hsp:12064:3.12.0.16;Parent=scaffold14|size2522936:hit:5724:3.12.0.16;Target=jgi|Thaoce1|74192|rna7898 76 364 +;Gap=M870
scaffold14|size2522936	protein2genome	protein_match	1630635	1630856	181	-	.	ID=scaffold14|size2522936:hit:5725:3.12.0.16;Name=jgi|Thaoce1|79852|rna18616;score=181
scaffold14|size2522936	protein2genome	match_part	1630635	1630856	181	-	.	ID=scaffold14|size2522936:hsp:12065:3.12.0.16;Parent=scaffold14|size2522936:hit:5725:3.12.0.16;Target=jgi|Thaoce1|79852|rna18616 49 122 +;Gap=M222
scaffold14|size2522936	protein2genome	protein_match	1630566	1630763	162	-	.	ID=scaffold14|size2522936:hit:5726:3.12.0.16;Name=jgi|Thaoce1|73762|rna25162;score=162
scaffold14|size2522936	protein2genome	match_part	1630566	1630763	162	-	.	ID=scaffold14|size2522936:hsp:12066:3.12.0.16;Parent=scaffold14|size2522936:hit:5726:3.12.0.16;Target=jgi|Thaoce1|73762|rna25162 1 66 +;Gap=M198
scaffold14|size2522936	protein2genome	protein_match	1630746	1631006	142	-	.	ID=scaffold14|size2522936:hit:5727:3.12.0.16;Name=jgi|Thaoce1|77882|rna23268;score=142
scaffold14|size2522936	protein2genome	match_part	1630746	1631006	142	-	.	ID=scaffold14|size2522936:hsp:12067:3.12.0.16;Parent=scaffold14|size2522936:hit:5727:3.12.0.16;Target=jgi|Thaoce1|77882|rna23268 1 84 +;Gap=M261
scaffold14|size2522936	protein2genome	protein_match	1679812	1680841	496	+	.	ID=scaffold14|size2522936:hit:5728:3.12.0.16;Name=jgi|Fracy1|189330|e_gw1.9.265.1;score=496
scaffold14|size2522936	protein2genome	match_part	1679812	1679969	496	+	.	ID=scaffold14|size2522936:hsp:12068:3.12.0.16;Parent=scaffold14|size2522936:hit:5728:3.12.0.16;Target=jgi|Fracy1|189330|e_gw1.9.265.1 5 56 +;Gap=M158
scaffold14|size2522936	protein2genome	match_part	1680015	1680171	496	+	.	ID=scaffold14|size2522936:hsp:12069:3.12.0.16;Parent=scaffold14|size2522936:hit:5728:3.12.0.16;Target=jgi|Fracy1|189330|e_gw1.9.265.1 57 109 +;Gap=M157
scaffold14|size2522936	protein2genome	match_part	1680569	1680841	496	+	.	ID=scaffold14|size2522936:hsp:12070:3.12.0.16;Parent=scaffold14|size2522936:hit:5728:3.12.0.16;Target=jgi|Fracy1|189330|e_gw1.9.265.1 110 199 +;Gap=M273
scaffold14|size2522936	protein2genome	protein_match	1679818	1680844	768	+	.	ID=scaffold14|size2522936:hit:5729:3.12.0.16;Name=jgi|Thaoce1|93145|rna25734;score=768
scaffold14|size2522936	protein2genome	match_part	1679818	1680171	768	+	.	ID=scaffold14|size2522936:hsp:12071:3.12.0.16;Parent=scaffold14|size2522936:hit:5729:3.12.0.16;Target=jgi|Thaoce1|93145|rna25734 53 170 +;Gap=M354
scaffold14|size2522936	protein2genome	match_part	1680569	1680844	768	+	.	ID=scaffold14|size2522936:hsp:12072:3.12.0.16;Parent=scaffold14|size2522936:hit:5729:3.12.0.16;Target=jgi|Thaoce1|93145|rna25734 171 262 +;Gap=M276
scaffold14|size2522936	protein2genome	protein_match	1679749	1680841	545	+	.	ID=scaffold14|size2522936:hit:5730:3.12.0.16;Name=jgi|Phatr2|32071|fgenesh1_pg.C_chr_1000672;score=545
scaffold14|size2522936	protein2genome	match_part	1679749	1679969	545	+	.	ID=scaffold14|size2522936:hsp:12073:3.12.0.16;Parent=scaffold14|size2522936:hit:5730:3.12.0.16;Target=jgi|Phatr2|32071|fgenesh1_pg.C_chr_1000672 81 153 +;Gap=M221
scaffold14|size2522936	protein2genome	match_part	1680015	1680171	545	+	.	ID=scaffold14|size2522936:hsp:12074:3.12.0.16;Parent=scaffold14|size2522936:hit:5730:3.12.0.16;Target=jgi|Phatr2|32071|fgenesh1_pg.C_chr_1000672 154 206 +;Gap=M157
scaffold14|size2522936	protein2genome	match_part	1680569	1680841	545	+	.	ID=scaffold14|size2522936:hsp:12075:3.12.0.16;Parent=scaffold14|size2522936:hit:5730:3.12.0.16;Target=jgi|Phatr2|32071|fgenesh1_pg.C_chr_1000672 207 297 +;Gap=M273
scaffold14|size2522936	protein2genome	protein_match	1679812	1680841	502	+	.	ID=scaffold14|size2522936:hit:5731:3.12.0.16;Name=jgi|Fracy1|190533|e_gw1.11.333.1;score=502
scaffold14|size2522936	protein2genome	match_part	1679812	1679969	502	+	.	ID=scaffold14|size2522936:hsp:12076:3.12.0.16;Parent=scaffold14|size2522936:hit:5731:3.12.0.16;Target=jgi|Fracy1|190533|e_gw1.11.333.1 5 56 +;Gap=M158
scaffold14|size2522936	protein2genome	match_part	1680015	1680171	502	+	.	ID=scaffold14|size2522936:hsp:12077:3.12.0.16;Parent=scaffold14|size2522936:hit:5731:3.12.0.16;Target=jgi|Fracy1|190533|e_gw1.11.333.1 57 109 +;Gap=M157
scaffold14|size2522936	protein2genome	match_part	1680569	1680841	502	+	.	ID=scaffold14|size2522936:hsp:12078:3.12.0.16;Parent=scaffold14|size2522936:hit:5731:3.12.0.16;Target=jgi|Fracy1|190533|e_gw1.11.333.1 110 199 +;Gap=M273
scaffold14|size2522936	protein2genome	protein_match	1686751	1687111	238	+	.	ID=scaffold14|size2522936:hit:5732:3.12.0.16;Name=jgi|Thaps3|37683|e_gw1.15.134.1;score=238
scaffold14|size2522936	protein2genome	match_part	1686751	1686886	238	+	.	ID=scaffold14|size2522936:hsp:12079:3.12.0.16;Parent=scaffold14|size2522936:hit:5732:3.12.0.16;Target=jgi|Thaps3|37683|e_gw1.15.134.1 47 91 +;Gap=M136
scaffold14|size2522936	protein2genome	match_part	1686975	1687111	238	+	.	ID=scaffold14|size2522936:hsp:12080:3.12.0.16;Parent=scaffold14|size2522936:hit:5732:3.12.0.16;Target=jgi|Thaps3|37683|e_gw1.15.134.1 92 138 +;Gap=M137
scaffold14|size2522936	protein2genome	protein_match	1688247	1688999	918	-	.	ID=scaffold14|size2522936:hit:5733:3.12.0.16;Name=jgi|Thaps3|37617|e_gw1.15.99.1;score=918
scaffold14|size2522936	protein2genome	match_part	1688247	1688999	918	-	.	ID=scaffold14|size2522936:hsp:12081:3.12.0.16;Parent=scaffold14|size2522936:hit:5733:3.12.0.16;Target=jgi|Thaps3|37617|e_gw1.15.99.1 1 247 +;Gap=M753
scaffold14|size2522936	blastx	protein_match	1691323	1691909	152	-	.	ID=scaffold14|size2522936:hit:5734:3.12.0.16;Name=jgi|Fracy1|210609|estExt_Genewise1Plus.C_110378;score=152
scaffold14|size2522936	blastx	match_part	1691727	1691909	199	-	.	ID=scaffold14|size2522936:hsp:12082:3.12.0.16;Parent=scaffold14|size2522936:hit:5734:3.12.0.16;Target=jgi|Fracy1|210609|estExt_Genewise1Plus.C_110378 59 119 +;Gap=M183
scaffold14|size2522936	blastx	match_part	1691323	1691640	152	-	.	ID=scaffold14|size2522936:hsp:12083:3.12.0.16;Parent=scaffold14|size2522936:hit:5734:3.12.0.16;Target=jgi|Fracy1|210609|estExt_Genewise1Plus.C_110378 117 188 +;Gap=M318
scaffold14|size2522936	blastx	protein_match	1691305	1691909	165	-	.	ID=scaffold14|size2522936:hit:5735:3.12.0.16;Name=jgi|Phatr2|42946|estExt_fgenesh1_pg.C_chr_10662;score=165
scaffold14|size2522936	blastx	match_part	1691727	1691909	207	-	.	ID=scaffold14|size2522936:hsp:12084:3.12.0.16;Parent=scaffold14|size2522936:hit:5735:3.12.0.16;Target=jgi|Phatr2|42946|estExt_fgenesh1_pg.C_chr_10662 47 107 +;Gap=M183
scaffold14|size2522936	blastx	match_part	1691305	1691643	165	-	.	ID=scaffold14|size2522936:hsp:12085:3.12.0.16;Parent=scaffold14|size2522936:hit:5735:3.12.0.16;Target=jgi|Phatr2|42946|estExt_fgenesh1_pg.C_chr_10662 102 182 +;Gap=M339
scaffold14|size2522936	blastx	protein_match	1691527	1692351	143	-	.	ID=scaffold14|size2522936:hit:5736:3.12.0.16;Name=jgi|Thaoce1|78627|rna8561;score=143
scaffold14|size2522936	blastx	match_part	1692094	1692351	159	-	.	ID=scaffold14|size2522936:hsp:12086:3.12.0.16;Parent=scaffold14|size2522936:hit:5736:3.12.0.16;Target=jgi|Thaoce1|78627|rna8561 1 114 +;Gap=M258
scaffold14|size2522936	blastx	match_part	1691527	1691640	143	-	.	ID=scaffold14|size2522936:hsp:12087:3.12.0.16;Parent=scaffold14|size2522936:hit:5736:3.12.0.16;Target=jgi|Thaoce1|78627|rna8561 139 176 +;Gap=M114
scaffold14|size2522936	blastx	protein_match	1691323	1691909	153	-	.	ID=scaffold14|size2522936:hit:5737:3.12.0.16;Name=jgi|Fracy1|210094|estExt_Genewise1Plus.C_91106;score=153
scaffold14|size2522936	blastx	match_part	1691727	1691909	199	-	.	ID=scaffold14|size2522936:hsp:12088:3.12.0.16;Parent=scaffold14|size2522936:hit:5737:3.12.0.16;Target=jgi|Fracy1|210094|estExt_Genewise1Plus.C_91106 59 119 +;Gap=M183
scaffold14|size2522936	blastx	match_part	1691323	1691640	153	-	.	ID=scaffold14|size2522936:hsp:12089:3.12.0.16;Parent=scaffold14|size2522936:hit:5737:3.12.0.16;Target=jgi|Fracy1|210094|estExt_Genewise1Plus.C_91106 117 188 +;Gap=M318
scaffold14|size2522936	blastx	protein_match	1691323	1691909	153	-	.	ID=scaffold14|size2522936:hit:5738:3.12.0.16;Name=jgi|Fracy1|210094|estExt_Genewise1Plus.C_91106;score=153
scaffold14|size2522936	blastx	match_part	1691727	1691909	199	-	.	ID=scaffold14|size2522936:hsp:12090:3.12.0.16;Parent=scaffold14|size2522936:hit:5738:3.12.0.16;Target=jgi|Fracy1|210094|estExt_Genewise1Plus.C_91106 59 119 +;Gap=M183
scaffold14|size2522936	blastx	match_part	1691323	1691640	153	-	.	ID=scaffold14|size2522936:hsp:12091:3.12.0.16;Parent=scaffold14|size2522936:hit:5738:3.12.0.16;Target=jgi|Fracy1|210094|estExt_Genewise1Plus.C_91106 117 188 +;Gap=M318
scaffold14|size2522936	blastx	protein_match	1691323	1691909	153	-	.	ID=scaffold14|size2522936:hit:5739:3.12.0.16;Name=jgi|Fracy1|210094|estExt_Genewise1Plus.C_91106;score=153
scaffold14|size2522936	blastx	match_part	1691727	1691909	199	-	.	ID=scaffold14|size2522936:hsp:12092:3.12.0.16;Parent=scaffold14|size2522936:hit:5739:3.12.0.16;Target=jgi|Fracy1|210094|estExt_Genewise1Plus.C_91106 59 119 +;Gap=M183
scaffold14|size2522936	blastx	match_part	1691323	1691640	153	-	.	ID=scaffold14|size2522936:hsp:12093:3.12.0.16;Parent=scaffold14|size2522936:hit:5739:3.12.0.16;Target=jgi|Fracy1|210094|estExt_Genewise1Plus.C_91106 117 188 +;Gap=M318
scaffold14|size2522936	protein2genome	protein_match	1691302	1692183	390	-	.	ID=scaffold14|size2522936:hit:5740:3.12.0.16;Name=jgi|Fracy1|210609|estExt_Genewise1Plus.C_110378;score=390
scaffold14|size2522936	protein2genome	match_part	1692094	1692183	390	-	.	ID=scaffold14|size2522936:hsp:12094:3.12.0.16;Parent=scaffold14|size2522936:hit:5740:3.12.0.16;Target=jgi|Fracy1|210609|estExt_Genewise1Plus.C_110378 29 59 +;Gap=M90
scaffold14|size2522936	protein2genome	match_part	1691728	1691906	390	-	.	ID=scaffold14|size2522936:hsp:12095:3.12.0.16;Parent=scaffold14|size2522936:hit:5740:3.12.0.16;Target=jgi|Fracy1|210609|estExt_Genewise1Plus.C_110378 60 118 +;Gap=M179
scaffold14|size2522936	protein2genome	match_part	1691511	1691632	390	-	.	ID=scaffold14|size2522936:hsp:12096:3.12.0.16;Parent=scaffold14|size2522936:hit:5740:3.12.0.16;Target=jgi|Fracy1|210609|estExt_Genewise1Plus.C_110378 119 159 +;Gap=M122
scaffold14|size2522936	protein2genome	match_part	1691302	1691408	390	-	.	ID=scaffold14|size2522936:hsp:12097:3.12.0.16;Parent=scaffold14|size2522936:hit:5740:3.12.0.16;Target=jgi|Fracy1|210609|estExt_Genewise1Plus.C_110378 160 195 +;Gap=M107
scaffold14|size2522936	protein2genome	protein_match	1691305	1691909	397	-	.	ID=scaffold14|size2522936:hit:5741:3.12.0.16;Name=jgi|Phatr2|42946|estExt_fgenesh1_pg.C_chr_10662;score=397
scaffold14|size2522936	protein2genome	match_part	1691728	1691909	397	-	.	ID=scaffold14|size2522936:hsp:12098:3.12.0.16;Parent=scaffold14|size2522936:hit:5741:3.12.0.16;Target=jgi|Phatr2|42946|estExt_fgenesh1_pg.C_chr_10662 47 106 +;Gap=M182
scaffold14|size2522936	protein2genome	match_part	1691511	1691632	397	-	.	ID=scaffold14|size2522936:hsp:12099:3.12.0.16;Parent=scaffold14|size2522936:hit:5741:3.12.0.16;Target=jgi|Phatr2|42946|estExt_fgenesh1_pg.C_chr_10662 107 147 +;Gap=M122
scaffold14|size2522936	protein2genome	match_part	1691305	1691408	397	-	.	ID=scaffold14|size2522936:hsp:12100:3.12.0.16;Parent=scaffold14|size2522936:hit:5741:3.12.0.16;Target=jgi|Phatr2|42946|estExt_fgenesh1_pg.C_chr_10662 148 182 +;Gap=M104
scaffold14|size2522936	protein2genome	protein_match	1691512	1692297	289	-	.	ID=scaffold14|size2522936:hit:5742:3.12.0.16;Name=jgi|Thaoce1|78627|rna8561;score=289
scaffold14|size2522936	protein2genome	match_part	1692094	1692297	289	-	.	ID=scaffold14|size2522936:hsp:12101:3.12.0.16;Parent=scaffold14|size2522936:hit:5742:3.12.0.16;Target=jgi|Thaoce1|78627|rna8561 45 114 +;Gap=M204
scaffold14|size2522936	protein2genome	match_part	1691846	1691906	289	-	.	ID=scaffold14|size2522936:hsp:12102:3.12.0.16;Parent=scaffold14|size2522936:hit:5742:3.12.0.16;Target=jgi|Thaoce1|78627|rna8561 115 134 +;Gap=M61
scaffold14|size2522936	protein2genome	match_part	1691728	1691746	289	-	.	ID=scaffold14|size2522936:hsp:12103:3.12.0.16;Parent=scaffold14|size2522936:hit:5742:3.12.0.16;Target=jgi|Thaoce1|78627|rna8561 135 140 +;Gap=M19
scaffold14|size2522936	protein2genome	match_part	1691512	1691632	289	-	.	ID=scaffold14|size2522936:hsp:12104:3.12.0.16;Parent=scaffold14|size2522936:hit:5742:3.12.0.16;Target=jgi|Thaoce1|78627|rna8561 141 181 +;Gap=M121
scaffold14|size2522936	protein2genome	protein_match	1691302	1692183	390	-	.	ID=scaffold14|size2522936:hit:5743:3.12.0.16;Name=jgi|Fracy1|210094|estExt_Genewise1Plus.C_91106;score=390
scaffold14|size2522936	protein2genome	match_part	1692094	1692183	390	-	.	ID=scaffold14|size2522936:hsp:12105:3.12.0.16;Parent=scaffold14|size2522936:hit:5743:3.12.0.16;Target=jgi|Fracy1|210094|estExt_Genewise1Plus.C_91106 29 59 +;Gap=M90
scaffold14|size2522936	protein2genome	match_part	1691728	1691906	390	-	.	ID=scaffold14|size2522936:hsp:12106:3.12.0.16;Parent=scaffold14|size2522936:hit:5743:3.12.0.16;Target=jgi|Fracy1|210094|estExt_Genewise1Plus.C_91106 60 118 +;Gap=M179
scaffold14|size2522936	protein2genome	match_part	1691511	1691632	390	-	.	ID=scaffold14|size2522936:hsp:12107:3.12.0.16;Parent=scaffold14|size2522936:hit:5743:3.12.0.16;Target=jgi|Fracy1|210094|estExt_Genewise1Plus.C_91106 119 159 +;Gap=M122
scaffold14|size2522936	protein2genome	match_part	1691302	1691408	390	-	.	ID=scaffold14|size2522936:hsp:12108:3.12.0.16;Parent=scaffold14|size2522936:hit:5743:3.12.0.16;Target=jgi|Fracy1|210094|estExt_Genewise1Plus.C_91106 160 195 +;Gap=M107
scaffold14|size2522936	blastn	expressed_sequence_match	1605529	1607462	1934	+	.	ID=scaffold14|size2522936:hit:5744:3.12.0.16;Name=TRINITY_DN17633_c0_g2_i1;score=1934
scaffold14|size2522936	blastn	match_part	1605529	1607462	1934	+	.	ID=scaffold14|size2522936:hsp:12109:3.12.0.16;Parent=scaffold14|size2522936:hit:5744:3.12.0.16;Target=TRINITY_DN17633_c0_g2_i1 230 2163 +;Gap=M1934
scaffold14|size2522936	blastn	expressed_sequence_match	1610114	1610377	258	-	.	ID=scaffold14|size2522936:hit:5745:3.12.0.16;Name=TRINITY_DN1209_c0_g1_i1;score=258
scaffold14|size2522936	blastn	match_part	1610114	1610377	258	-	.	ID=scaffold14|size2522936:hsp:12110:3.12.0.16;Parent=scaffold14|size2522936:hit:5745:3.12.0.16;Target=TRINITY_DN1209_c0_g1_i1 1 264 +;Gap=M264
scaffold14|size2522936	blastn	expressed_sequence_match	1617622	1618073	452	+	.	ID=scaffold14|size2522936:hit:5746:3.12.0.16;Name=TRINITY_DN18838_c0_g1_i1;score=452
scaffold14|size2522936	blastn	match_part	1617622	1618073	452	+	.	ID=scaffold14|size2522936:hsp:12111:3.12.0.16;Parent=scaffold14|size2522936:hit:5746:3.12.0.16;Target=TRINITY_DN18838_c0_g1_i1 1 452 +;Gap=M452
scaffold14|size2522936	blastn	expressed_sequence_match	1611780	1618073	6294	-	.	ID=scaffold14|size2522936:hit:5747:3.12.0.16;Name=TRINITY_DN2659_c0_g2_i1;score=6294
scaffold14|size2522936	blastn	match_part	1611780	1618073	6294	-	.	ID=scaffold14|size2522936:hsp:12112:3.12.0.16;Parent=scaffold14|size2522936:hit:5747:3.12.0.16;Target=TRINITY_DN2659_c0_g2_i1 54 6347 +;Gap=M6294
scaffold14|size2522936	blastn	expressed_sequence_match	1611476	1617739	6264	-	.	ID=scaffold14|size2522936:hit:5748:3.12.0.16;Name=TRINITY_DN7889_c0_g1_i1;score=6264
scaffold14|size2522936	blastn	match_part	1611476	1617739	6264	-	.	ID=scaffold14|size2522936:hsp:12113:3.12.0.16;Parent=scaffold14|size2522936:hit:5748:3.12.0.16;Target=TRINITY_DN7889_c0_g1_i1 1 6264 +;Gap=M6264
scaffold14|size2522936	blastn	expressed_sequence_match	1609639	1611835	721	-	.	ID=scaffold14|size2522936:hit:5749:3.12.0.16;Name=TRINITY_DN3592_c0_g1_i1;score=721
scaffold14|size2522936	blastn	match_part	1611115	1611835	721	-	.	ID=scaffold14|size2522936:hsp:12114:3.12.0.16;Parent=scaffold14|size2522936:hit:5749:3.12.0.16;Target=TRINITY_DN3592_c0_g1_i1 1 721 +;Gap=M721
scaffold14|size2522936	blastn	match_part	1610976	1611050	75	-	.	ID=scaffold14|size2522936:hsp:12115:3.12.0.16;Parent=scaffold14|size2522936:hit:5749:3.12.0.16;Target=TRINITY_DN3592_c0_g1_i1 719 793 +;Gap=M75
scaffold14|size2522936	blastn	match_part	1610298	1610902	605	-	.	ID=scaffold14|size2522936:hsp:12116:3.12.0.16;Parent=scaffold14|size2522936:hit:5749:3.12.0.16;Target=TRINITY_DN3592_c0_g1_i1 794 1398 +;Gap=M605
scaffold14|size2522936	blastn	match_part	1609639	1610210	572	-	.	ID=scaffold14|size2522936:hsp:12117:3.12.0.16;Parent=scaffold14|size2522936:hit:5749:3.12.0.16;Target=TRINITY_DN3592_c0_g1_i1 1396 1967 +;Gap=M572
scaffold14|size2522936	blastn	expressed_sequence_match	1609639	1611835	721	-	.	ID=scaffold14|size2522936:hit:5750:3.12.0.16;Name=TRINITY_DN3592_c0_g1_i3;score=721
scaffold14|size2522936	blastn	match_part	1611115	1611835	721	-	.	ID=scaffold14|size2522936:hsp:12118:3.12.0.16;Parent=scaffold14|size2522936:hit:5750:3.12.0.16;Target=TRINITY_DN3592_c0_g1_i3 1 721 +;Gap=M721
scaffold14|size2522936	blastn	match_part	1610976	1611050	75	-	.	ID=scaffold14|size2522936:hsp:12119:3.12.0.16;Parent=scaffold14|size2522936:hit:5750:3.12.0.16;Target=TRINITY_DN3592_c0_g1_i3 719 793 +;Gap=M75
scaffold14|size2522936	blastn	match_part	1610522	1610902	381	-	.	ID=scaffold14|size2522936:hsp:12120:3.12.0.16;Parent=scaffold14|size2522936:hit:5750:3.12.0.16;Target=TRINITY_DN3592_c0_g1_i3 794 1174 +;Gap=M381
scaffold14|size2522936	blastn	match_part	1610298	1610434	137	-	.	ID=scaffold14|size2522936:hsp:12121:3.12.0.16;Parent=scaffold14|size2522936:hit:5750:3.12.0.16;Target=TRINITY_DN3592_c0_g1_i3 1173 1309 +;Gap=M137
scaffold14|size2522936	blastn	match_part	1609639	1610210	572	-	.	ID=scaffold14|size2522936:hsp:12122:3.12.0.16;Parent=scaffold14|size2522936:hit:5750:3.12.0.16;Target=TRINITY_DN3592_c0_g1_i3 1307 1878 +;Gap=M572
scaffold14|size2522936	blastn	expressed_sequence_match	1609685	1611804	526	+	.	ID=scaffold14|size2522936:hit:5751:3.12.0.16;Name=TRINITY_DN12834_c0_g1_i1;score=526
scaffold14|size2522936	blastn	match_part	1609685	1610210	526	+	.	ID=scaffold14|size2522936:hsp:12123:3.12.0.16;Parent=scaffold14|size2522936:hit:5751:3.12.0.16;Target=TRINITY_DN12834_c0_g1_i1 1 526 +;Gap=M526
scaffold14|size2522936	blastn	match_part	1610298	1611804	1507	+	.	ID=scaffold14|size2522936:hsp:12124:3.12.0.16;Parent=scaffold14|size2522936:hit:5751:3.12.0.16;Target=TRINITY_DN12834_c0_g1_i1 524 2030 +;Gap=M1507
scaffold14|size2522936	blastn	expressed_sequence_match	1609685	1611804	526	+	.	ID=scaffold14|size2522936:hit:5752:3.12.0.16;Name=TRINITY_DN12834_c0_g1_i10;score=526
scaffold14|size2522936	blastn	match_part	1609685	1610210	526	+	.	ID=scaffold14|size2522936:hsp:12125:3.12.0.16;Parent=scaffold14|size2522936:hit:5752:3.12.0.16;Target=TRINITY_DN12834_c0_g1_i10 1 526 +;Gap=M526
scaffold14|size2522936	blastn	match_part	1610298	1610434	137	+	.	ID=scaffold14|size2522936:hsp:12126:3.12.0.16;Parent=scaffold14|size2522936:hit:5752:3.12.0.16;Target=TRINITY_DN12834_c0_g1_i10 524 660 +;Gap=M137
scaffold14|size2522936	blastn	match_part	1610522	1611050	529	+	.	ID=scaffold14|size2522936:hsp:12127:3.12.0.16;Parent=scaffold14|size2522936:hit:5752:3.12.0.16;Target=TRINITY_DN12834_c0_g1_i10 659 1187 +;Gap=M529
scaffold14|size2522936	blastn	match_part	1611115	1611804	690	+	.	ID=scaffold14|size2522936:hsp:12128:3.12.0.16;Parent=scaffold14|size2522936:hit:5752:3.12.0.16;Target=TRINITY_DN12834_c0_g1_i10 1185 1874 +;Gap=M690
scaffold14|size2522936	blastn	expressed_sequence_match	1609685	1611804	526	+	.	ID=scaffold14|size2522936:hit:5753:3.12.0.16;Name=TRINITY_DN12834_c0_g1_i6;score=526
scaffold14|size2522936	blastn	match_part	1609685	1610210	526	+	.	ID=scaffold14|size2522936:hsp:12129:3.12.0.16;Parent=scaffold14|size2522936:hit:5753:3.12.0.16;Target=TRINITY_DN12834_c0_g1_i6 1 526 +;Gap=M526
scaffold14|size2522936	blastn	match_part	1610298	1610434	137	+	.	ID=scaffold14|size2522936:hsp:12130:3.12.0.16;Parent=scaffold14|size2522936:hit:5753:3.12.0.16;Target=TRINITY_DN12834_c0_g1_i6 524 660 +;Gap=M137
scaffold14|size2522936	blastn	match_part	1610522	1611804	1283	+	.	ID=scaffold14|size2522936:hsp:12131:3.12.0.16;Parent=scaffold14|size2522936:hit:5753:3.12.0.16;Target=TRINITY_DN12834_c0_g1_i6 659 1941 +;Gap=M1283
scaffold14|size2522936	blastn	expressed_sequence_match	1609685	1611804	526	+	.	ID=scaffold14|size2522936:hit:5754:3.12.0.16;Name=TRINITY_DN12834_c0_g1_i8;score=526
scaffold14|size2522936	blastn	match_part	1609685	1610210	526	+	.	ID=scaffold14|size2522936:hsp:12132:3.12.0.16;Parent=scaffold14|size2522936:hit:5754:3.12.0.16;Target=TRINITY_DN12834_c0_g1_i8 1 526 +;Gap=M526
scaffold14|size2522936	blastn	match_part	1610298	1610434	137	+	.	ID=scaffold14|size2522936:hsp:12133:3.12.0.16;Parent=scaffold14|size2522936:hit:5754:3.12.0.16;Target=TRINITY_DN12834_c0_g1_i8 524 660 +;Gap=M137
scaffold14|size2522936	blastn	match_part	1610522	1610902	381	+	.	ID=scaffold14|size2522936:hsp:12134:3.12.0.16;Parent=scaffold14|size2522936:hit:5754:3.12.0.16;Target=TRINITY_DN12834_c0_g1_i8 659 1039 +;Gap=M381
scaffold14|size2522936	blastn	match_part	1610976	1611804	829	+	.	ID=scaffold14|size2522936:hsp:12135:3.12.0.16;Parent=scaffold14|size2522936:hit:5754:3.12.0.16;Target=TRINITY_DN12834_c0_g1_i8 1040 1868 +;Gap=M829
scaffold14|size2522936	blastn	expressed_sequence_match	1609685	1611804	526	+	.	ID=scaffold14|size2522936:hit:5755:3.12.0.16;Name=TRINITY_DN12834_c0_g1_i9;score=526
scaffold14|size2522936	blastn	match_part	1609685	1610210	526	+	.	ID=scaffold14|size2522936:hsp:12136:3.12.0.16;Parent=scaffold14|size2522936:hit:5755:3.12.0.16;Target=TRINITY_DN12834_c0_g1_i9 1 526 +;Gap=M526
scaffold14|size2522936	blastn	match_part	1610298	1610434	137	+	.	ID=scaffold14|size2522936:hsp:12137:3.12.0.16;Parent=scaffold14|size2522936:hit:5755:3.12.0.16;Target=TRINITY_DN12834_c0_g1_i9 524 660 +;Gap=M137
scaffold14|size2522936	blastn	match_part	1610522	1611050	529	+	.	ID=scaffold14|size2522936:hsp:12138:3.12.0.16;Parent=scaffold14|size2522936:hit:5755:3.12.0.16;Target=TRINITY_DN12834_c0_g1_i9 659 1187 +;Gap=M529
scaffold14|size2522936	blastn	match_part	1611115	1611254	140	+	.	ID=scaffold14|size2522936:hsp:12139:3.12.0.16;Parent=scaffold14|size2522936:hit:5755:3.12.0.16;Target=TRINITY_DN12834_c0_g1_i9 1185 1324 +;Gap=M140
scaffold14|size2522936	blastn	match_part	1611345	1611804	460	+	.	ID=scaffold14|size2522936:hsp:12140:3.12.0.16;Parent=scaffold14|size2522936:hit:5755:3.12.0.16;Target=TRINITY_DN12834_c0_g1_i9 1324 1783 +;Gap=M460
scaffold14|size2522936	blastn	expressed_sequence_match	1609636	1609981	346	-	.	ID=scaffold14|size2522936:hit:5756:3.12.0.16;Name=TRINITY_DN18586_c0_g1_i1;score=346
scaffold14|size2522936	blastn	match_part	1609636	1609981	346	-	.	ID=scaffold14|size2522936:hsp:12141:3.12.0.16;Parent=scaffold14|size2522936:hit:5756:3.12.0.16;Target=TRINITY_DN18586_c0_g1_i1 1 346 +;Gap=M346
scaffold14|size2522936	blastn	expressed_sequence_match	1609685	1611804	526	+	.	ID=scaffold14|size2522936:hit:5757:3.12.0.16;Name=TRINITY_DN12834_c0_g1_i7;score=526
scaffold14|size2522936	blastn	match_part	1609685	1610210	526	+	.	ID=scaffold14|size2522936:hsp:12142:3.12.0.16;Parent=scaffold14|size2522936:hit:5757:3.12.0.16;Target=TRINITY_DN12834_c0_g1_i7 1 526 +;Gap=M526
scaffold14|size2522936	blastn	match_part	1610298	1611050	753	+	.	ID=scaffold14|size2522936:hsp:12143:3.12.0.16;Parent=scaffold14|size2522936:hit:5757:3.12.0.16;Target=TRINITY_DN12834_c0_g1_i7 524 1276 +;Gap=M753
scaffold14|size2522936	blastn	match_part	1611115	1611254	140	+	.	ID=scaffold14|size2522936:hsp:12144:3.12.0.16;Parent=scaffold14|size2522936:hit:5757:3.12.0.16;Target=TRINITY_DN12834_c0_g1_i7 1274 1413 +;Gap=M140
scaffold14|size2522936	blastn	match_part	1611345	1611804	460	+	.	ID=scaffold14|size2522936:hsp:12145:3.12.0.16;Parent=scaffold14|size2522936:hit:5757:3.12.0.16;Target=TRINITY_DN12834_c0_g1_i7 1413 1872 +;Gap=M460
scaffold14|size2522936	blastn	expressed_sequence_match	1609685	1611804	526	+	.	ID=scaffold14|size2522936:hit:5758:3.12.0.16;Name=TRINITY_DN12834_c0_g1_i4;score=526
scaffold14|size2522936	blastn	match_part	1609685	1610210	526	+	.	ID=scaffold14|size2522936:hsp:12146:3.12.0.16;Parent=scaffold14|size2522936:hit:5758:3.12.0.16;Target=TRINITY_DN12834_c0_g1_i4 1 526 +;Gap=M526
scaffold14|size2522936	blastn	match_part	1610298	1610902	605	+	.	ID=scaffold14|size2522936:hsp:12147:3.12.0.16;Parent=scaffold14|size2522936:hit:5758:3.12.0.16;Target=TRINITY_DN12834_c0_g1_i4 524 1128 +;Gap=M605
scaffold14|size2522936	blastn	match_part	1610976	1611804	829	+	.	ID=scaffold14|size2522936:hsp:12148:3.12.0.16;Parent=scaffold14|size2522936:hit:5758:3.12.0.16;Target=TRINITY_DN12834_c0_g1_i4 1129 1957 +;Gap=M829
scaffold14|size2522936	blastn	expressed_sequence_match	1609639	1611835	491	-	.	ID=scaffold14|size2522936:hit:5759:3.12.0.16;Name=TRINITY_DN3592_c0_g1_i2;score=491
scaffold14|size2522936	blastn	match_part	1611345	1611835	491	-	.	ID=scaffold14|size2522936:hsp:12149:3.12.0.16;Parent=scaffold14|size2522936:hit:5759:3.12.0.16;Target=TRINITY_DN3592_c0_g1_i2 1 491 +;Gap=M491
scaffold14|size2522936	blastn	match_part	1611115	1611254	140	-	.	ID=scaffold14|size2522936:hsp:12150:3.12.0.16;Parent=scaffold14|size2522936:hit:5759:3.12.0.16;Target=TRINITY_DN3592_c0_g1_i2 491 630 +;Gap=M140
scaffold14|size2522936	blastn	match_part	1610976	1611050	75	-	.	ID=scaffold14|size2522936:hsp:12151:3.12.0.16;Parent=scaffold14|size2522936:hit:5759:3.12.0.16;Target=TRINITY_DN3592_c0_g1_i2 628 702 +;Gap=M75
scaffold14|size2522936	blastn	match_part	1610522	1610902	381	-	.	ID=scaffold14|size2522936:hsp:12152:3.12.0.16;Parent=scaffold14|size2522936:hit:5759:3.12.0.16;Target=TRINITY_DN3592_c0_g1_i2 703 1083 +;Gap=M381
scaffold14|size2522936	blastn	match_part	1610298	1610434	137	-	.	ID=scaffold14|size2522936:hsp:12153:3.12.0.16;Parent=scaffold14|size2522936:hit:5759:3.12.0.16;Target=TRINITY_DN3592_c0_g1_i2 1082 1218 +;Gap=M137
scaffold14|size2522936	blastn	match_part	1609639	1610210	572	-	.	ID=scaffold14|size2522936:hsp:12154:3.12.0.16;Parent=scaffold14|size2522936:hit:5759:3.12.0.16;Target=TRINITY_DN3592_c0_g1_i2 1216 1787 +;Gap=M572
scaffold14|size2522936	blastn	expressed_sequence_match	1609639	1611835	491	-	.	ID=scaffold14|size2522936:hit:5760:3.12.0.16;Name=TRINITY_DN3592_c0_g1_i4;score=491
scaffold14|size2522936	blastn	match_part	1611345	1611835	491	-	.	ID=scaffold14|size2522936:hsp:12155:3.12.0.16;Parent=scaffold14|size2522936:hit:5760:3.12.0.16;Target=TRINITY_DN3592_c0_g1_i4 1 491 +;Gap=M491
scaffold14|size2522936	blastn	match_part	1611115	1611254	140	-	.	ID=scaffold14|size2522936:hsp:12156:3.12.0.16;Parent=scaffold14|size2522936:hit:5760:3.12.0.16;Target=TRINITY_DN3592_c0_g1_i4 491 630 +;Gap=M140
scaffold14|size2522936	blastn	match_part	1610976	1611050	75	-	.	ID=scaffold14|size2522936:hsp:12157:3.12.0.16;Parent=scaffold14|size2522936:hit:5760:3.12.0.16;Target=TRINITY_DN3592_c0_g1_i4 628 702 +;Gap=M75
scaffold14|size2522936	blastn	match_part	1610298	1610902	605	-	.	ID=scaffold14|size2522936:hsp:12158:3.12.0.16;Parent=scaffold14|size2522936:hit:5760:3.12.0.16;Target=TRINITY_DN3592_c0_g1_i4 703 1307 +;Gap=M605
scaffold14|size2522936	blastn	match_part	1609639	1610210	572	-	.	ID=scaffold14|size2522936:hsp:12159:3.12.0.16;Parent=scaffold14|size2522936:hit:5760:3.12.0.16;Target=TRINITY_DN3592_c0_g1_i4 1305 1876 +;Gap=M572
scaffold14|size2522936	blastn	expressed_sequence_match	1621070	1621284	107	+	.	ID=scaffold14|size2522936:hit:5761:3.12.0.16;Name=TRINITY_DN13298_c0_g1_i1;score=107
scaffold14|size2522936	blastn	match_part	1621070	1621284	107	+	.	ID=scaffold14|size2522936:hsp:12160:3.12.0.16;Parent=scaffold14|size2522936:hit:5761:3.12.0.16;Target=TRINITY_DN13298_c0_g1_i1 62 276 +;Gap=M215
scaffold14|size2522936	blastn	expressed_sequence_match	1623019	1623137	59	-	.	ID=scaffold14|size2522936:hit:5762:3.12.0.16;Name=TRINITY_DN9744_c0_g1_i2;score=59
scaffold14|size2522936	blastn	match_part	1623019	1623137	59	-	.	ID=scaffold14|size2522936:hsp:12161:3.12.0.16;Parent=scaffold14|size2522936:hit:5762:3.12.0.16;Target=TRINITY_DN9744_c0_g1_i2 115 233 +;Gap=M119
scaffold14|size2522936	blastn	expressed_sequence_match	1624556	1624750	105	+	.	ID=scaffold14|size2522936:hit:5763:3.12.0.16;Name=TRINITY_DN2711_c0_g1_i1;score=105
scaffold14|size2522936	blastn	match_part	1624556	1624750	105	+	.	ID=scaffold14|size2522936:hsp:12162:3.12.0.16;Parent=scaffold14|size2522936:hit:5763:3.12.0.16;Target=TRINITY_DN2711_c0_g1_i1 11 205 +;Gap=M195
scaffold14|size2522936	blastn	expressed_sequence_match	1624556	1624750	105	+	.	ID=scaffold14|size2522936:hit:5764:3.12.0.16;Name=TRINITY_DN2711_c0_g2_i1;score=105
scaffold14|size2522936	blastn	match_part	1624556	1624750	105	+	.	ID=scaffold14|size2522936:hsp:12163:3.12.0.16;Parent=scaffold14|size2522936:hit:5764:3.12.0.16;Target=TRINITY_DN2711_c0_g2_i1 11 205 +;Gap=M195
scaffold14|size2522936	blastn	expressed_sequence_match	1625925	1626115	71	-	.	ID=scaffold14|size2522936:hit:5765:3.12.0.16;Name=TRINITY_DN4068_c0_g1_i1;score=71
scaffold14|size2522936	blastn	match_part	1625925	1626115	71	-	.	ID=scaffold14|size2522936:hsp:12164:3.12.0.16;Parent=scaffold14|size2522936:hit:5765:3.12.0.16;Target=TRINITY_DN4068_c0_g1_i1 13 203 +;Gap=M191
scaffold14|size2522936	blastn	expressed_sequence_match	1645438	1645645	208	+	.	ID=scaffold14|size2522936:hit:5766:3.12.0.16;Name=TRINITY_DN11991_c0_g1_i1;score=208
scaffold14|size2522936	blastn	match_part	1645438	1645645	208	+	.	ID=scaffold14|size2522936:hsp:12165:3.12.0.16;Parent=scaffold14|size2522936:hit:5766:3.12.0.16;Target=TRINITY_DN11991_c0_g1_i1 1 208 +;Gap=M208
scaffold14|size2522936	blastn	expressed_sequence_match	1645877	1650681	3014	-	.	ID=scaffold14|size2522936:hit:5767:3.12.0.16;Name=TRINITY_DN2881_c0_g1_i1;score=3014
scaffold14|size2522936	blastn	match_part	1647668	1650681	3014	-	.	ID=scaffold14|size2522936:hsp:12166:3.12.0.16;Parent=scaffold14|size2522936:hit:5767:3.12.0.16;Target=TRINITY_DN2881_c0_g1_i1 1 3014 +;Gap=M3014
scaffold14|size2522936	blastn	match_part	1646326	1647576	1251	-	.	ID=scaffold14|size2522936:hsp:12167:3.12.0.16;Parent=scaffold14|size2522936:hit:5767:3.12.0.16;Target=TRINITY_DN2881_c0_g1_i1 3012 4262 +;Gap=M1251
scaffold14|size2522936	blastn	match_part	1645877	1646251	375	-	.	ID=scaffold14|size2522936:hsp:12168:3.12.0.16;Parent=scaffold14|size2522936:hit:5767:3.12.0.16;Target=TRINITY_DN2881_c0_g1_i1 4261 4635 +;Gap=M375
scaffold14|size2522936	blastn	expressed_sequence_match	1645877	1650681	3014	-	.	ID=scaffold14|size2522936:hit:5768:3.12.0.16;Name=TRINITY_DN2881_c0_g2_i1;score=3014
scaffold14|size2522936	blastn	match_part	1647668	1650681	3014	-	.	ID=scaffold14|size2522936:hsp:12169:3.12.0.16;Parent=scaffold14|size2522936:hit:5768:3.12.0.16;Target=TRINITY_DN2881_c0_g2_i1 1 3014 +;Gap=M3014
scaffold14|size2522936	blastn	match_part	1645877	1647576	1700	-	.	ID=scaffold14|size2522936:hsp:12170:3.12.0.16;Parent=scaffold14|size2522936:hit:5768:3.12.0.16;Target=TRINITY_DN2881_c0_g2_i1 3012 4711 +;Gap=M1700
scaffold14|size2522936	blastn	expressed_sequence_match	1645877	1650681	3014	-	.	ID=scaffold14|size2522936:hit:5769:3.12.0.16;Name=TRINITY_DN2881_c0_g3_i1;score=3014
scaffold14|size2522936	blastn	match_part	1647668	1650681	3014	-	.	ID=scaffold14|size2522936:hsp:12171:3.12.0.16;Parent=scaffold14|size2522936:hit:5769:3.12.0.16;Target=TRINITY_DN2881_c0_g3_i1 1 3014 +;Gap=M3014
scaffold14|size2522936	blastn	match_part	1646353	1647576	1224	-	.	ID=scaffold14|size2522936:hsp:12172:3.12.0.16;Parent=scaffold14|size2522936:hit:5769:3.12.0.16;Target=TRINITY_DN2881_c0_g3_i1 3012 4235 +;Gap=M1224
scaffold14|size2522936	blastn	match_part	1645877	1646251	375	-	.	ID=scaffold14|size2522936:hsp:12173:3.12.0.16;Parent=scaffold14|size2522936:hit:5769:3.12.0.16;Target=TRINITY_DN2881_c0_g3_i1 4234 4608 +;Gap=M375
scaffold14|size2522936	blastn	expressed_sequence_match	1647027	1650698	3672	-	.	ID=scaffold14|size2522936:hit:5770:3.12.0.16;Name=TRINITY_DN4270_c0_g1_i1;score=3672
scaffold14|size2522936	blastn	match_part	1647027	1650698	3672	-	.	ID=scaffold14|size2522936:hsp:12174:3.12.0.16;Parent=scaffold14|size2522936:hit:5770:3.12.0.16;Target=TRINITY_DN4270_c0_g1_i1 3 3674 +;Gap=M3672
scaffold14|size2522936	blastn	expressed_sequence_match	1663858	1664215	348	-	.	ID=scaffold14|size2522936:hit:5771:3.12.0.16;Name=TRINITY_DN23056_c0_g1_i1;score=348
scaffold14|size2522936	blastn	match_part	1663858	1664215	348	-	.	ID=scaffold14|size2522936:hsp:12175:3.12.0.16;Parent=scaffold14|size2522936:hit:5771:3.12.0.16;Target=TRINITY_DN23056_c0_g1_i1 1 359 +;Gap=M358
scaffold14|size2522936	blastn	expressed_sequence_match	1663927	1665462	1536	-	.	ID=scaffold14|size2522936:hit:5772:3.12.0.16;Name=TRINITY_DN10702_c0_g1_i1;score=1536
scaffold14|size2522936	blastn	match_part	1663927	1665462	1536	-	.	ID=scaffold14|size2522936:hsp:12176:3.12.0.16;Parent=scaffold14|size2522936:hit:5772:3.12.0.16;Target=TRINITY_DN10702_c0_g1_i1 7 1542 +;Gap=M1536
scaffold14|size2522936	blastn	expressed_sequence_match	1665467	1667828	2356	+	.	ID=scaffold14|size2522936:hit:5773:3.12.0.16;Name=TRINITY_DN11203_c0_g1_i1;score=2356
scaffold14|size2522936	blastn	match_part	1665467	1667828	2356	+	.	ID=scaffold14|size2522936:hsp:12177:3.12.0.16;Parent=scaffold14|size2522936:hit:5773:3.12.0.16;Target=TRINITY_DN11203_c0_g1_i1 1 2362 +;Gap=M2362
scaffold14|size2522936	blastn	expressed_sequence_match	1665578	1667907	2330	-	.	ID=scaffold14|size2522936:hit:5774:3.12.0.16;Name=TRINITY_DN6225_c0_g1_i1;score=2330
scaffold14|size2522936	blastn	match_part	1665578	1667907	2330	-	.	ID=scaffold14|size2522936:hsp:12178:3.12.0.16;Parent=scaffold14|size2522936:hit:5774:3.12.0.16;Target=TRINITY_DN6225_c0_g1_i1 1 2330 +;Gap=M2330
scaffold14|size2522936	blastn	expressed_sequence_match	1672966	1673492	276	-	.	ID=scaffold14|size2522936:hit:5775:3.12.0.16;Name=TRINITY_DN14348_c1_g1_i1;score=276
scaffold14|size2522936	blastn	match_part	1672966	1673492	276	-	.	ID=scaffold14|size2522936:hsp:12179:3.12.0.16;Parent=scaffold14|size2522936:hit:5775:3.12.0.16;Target=TRINITY_DN14348_c1_g1_i1 1 531 +;Gap=M527
scaffold14|size2522936	blastn	expressed_sequence_match	1673511	1673627	60	-	.	ID=scaffold14|size2522936:hit:5776:3.12.0.16;Name=TRINITY_DN28033_c0_g1_i1;score=60
scaffold14|size2522936	blastn	match_part	1673511	1673627	60	-	.	ID=scaffold14|size2522936:hsp:12180:3.12.0.16;Parent=scaffold14|size2522936:hit:5776:3.12.0.16;Target=TRINITY_DN28033_c0_g1_i1 136 252 +;Gap=M117
scaffold14|size2522936	blastn	expressed_sequence_match	1677280	1677387	96	-	.	ID=scaffold14|size2522936:hit:5777:3.12.0.16;Name=TRINITY_DN9400_c0_g2_i1;score=96
scaffold14|size2522936	blastn	match_part	1677280	1677387	96	-	.	ID=scaffold14|size2522936:hsp:12181:3.12.0.16;Parent=scaffold14|size2522936:hit:5777:3.12.0.16;Target=TRINITY_DN9400_c0_g2_i1 163 270 +;Gap=M108
scaffold14|size2522936	blastn	expressed_sequence_match	1676105	1677179	474	+	.	ID=scaffold14|size2522936:hit:5778:3.12.0.16;Name=TRINITY_DN5437_c0_g1_i1;score=474
scaffold14|size2522936	blastn	match_part	1676105	1677179	474	+	.	ID=scaffold14|size2522936:hsp:12182:3.12.0.16;Parent=scaffold14|size2522936:hit:5778:3.12.0.16;Target=TRINITY_DN5437_c0_g1_i1 1 1080 +;Gap=M1075
scaffold14|size2522936	blastn	expressed_sequence_match	1676262	1676488	191	-	.	ID=scaffold14|size2522936:hit:5779:3.12.0.16;Name=TRINITY_DN16537_c0_g1_i1;score=191
scaffold14|size2522936	blastn	match_part	1676262	1676488	191	-	.	ID=scaffold14|size2522936:hsp:12183:3.12.0.16;Parent=scaffold14|size2522936:hit:5779:3.12.0.16;Target=TRINITY_DN16537_c0_g1_i1 36 262 +;Gap=M227
scaffold14|size2522936	blastn	expressed_sequence_match	1676023	1676441	173	-	.	ID=scaffold14|size2522936:hit:5780:3.12.0.16;Name=TRINITY_DN13420_c0_g1_i1;score=173
scaffold14|size2522936	blastn	match_part	1676023	1676441	173	-	.	ID=scaffold14|size2522936:hsp:12184:3.12.0.16;Parent=scaffold14|size2522936:hit:5780:3.12.0.16;Target=TRINITY_DN13420_c0_g1_i1 13 437 +;Gap=M419
scaffold14|size2522936	blastn	expressed_sequence_match	1677054	1677387	132	+	.	ID=scaffold14|size2522936:hit:5781:3.12.0.16;Name=TRINITY_DN16117_c0_g1_i1;score=132
scaffold14|size2522936	blastn	match_part	1677054	1677387	132	+	.	ID=scaffold14|size2522936:hsp:12185:3.12.0.16;Parent=scaffold14|size2522936:hit:5781:3.12.0.16;Target=TRINITY_DN16117_c0_g1_i1 2 336 +;Gap=M334
scaffold14|size2522936	blastn	expressed_sequence_match	1675909	1676203	191	-	.	ID=scaffold14|size2522936:hit:5782:3.12.0.16;Name=TRINITY_DN13420_c0_g1_i2;score=191
scaffold14|size2522936	blastn	match_part	1675909	1676203	191	-	.	ID=scaffold14|size2522936:hsp:12186:3.12.0.16;Parent=scaffold14|size2522936:hit:5782:3.12.0.16;Target=TRINITY_DN13420_c0_g1_i2 7 306 +;Gap=M295
scaffold14|size2522936	blastn	expressed_sequence_match	1677054	1677290	119	-	.	ID=scaffold14|size2522936:hit:5783:3.12.0.16;Name=TRINITY_DN9038_c0_g3_i1;score=119
scaffold14|size2522936	blastn	match_part	1677054	1677290	119	-	.	ID=scaffold14|size2522936:hsp:12187:3.12.0.16;Parent=scaffold14|size2522936:hit:5783:3.12.0.16;Target=TRINITY_DN9038_c0_g3_i1 50 287 +;Gap=M237
scaffold14|size2522936	blastn	expressed_sequence_match	1679594	1681838	2245	+	.	ID=scaffold14|size2522936:hit:5784:3.12.0.16;Name=TRINITY_DN16667_c0_g3_i1;score=2245
scaffold14|size2522936	blastn	match_part	1679594	1681838	2245	+	.	ID=scaffold14|size2522936:hsp:12188:3.12.0.16;Parent=scaffold14|size2522936:hit:5784:3.12.0.16;Target=TRINITY_DN16667_c0_g3_i1 1 2245 +;Gap=M2245
scaffold14|size2522936	blastn	expressed_sequence_match	1680567	1681838	533	+	.	ID=scaffold14|size2522936:hit:5785:3.12.0.16;Name=TRINITY_DN16667_c0_g3_i4;score=533
scaffold14|size2522936	blastn	match_part	1680567	1681099	533	+	.	ID=scaffold14|size2522936:hsp:12189:3.12.0.16;Parent=scaffold14|size2522936:hit:5785:3.12.0.16;Target=TRINITY_DN16667_c0_g3_i4 1 533 +;Gap=M533
scaffold14|size2522936	blastn	match_part	1681197	1681838	642	+	.	ID=scaffold14|size2522936:hsp:12190:3.12.0.16;Parent=scaffold14|size2522936:hit:5785:3.12.0.16;Target=TRINITY_DN16667_c0_g3_i4 533 1174 +;Gap=M642
scaffold14|size2522936	blastn	expressed_sequence_match	1679528	1679766	239	-	.	ID=scaffold14|size2522936:hit:5786:3.12.0.16;Name=TRINITY_DN26457_c0_g1_i1;score=239
scaffold14|size2522936	blastn	match_part	1679528	1679766	239	-	.	ID=scaffold14|size2522936:hsp:12191:3.12.0.16;Parent=scaffold14|size2522936:hit:5786:3.12.0.16;Target=TRINITY_DN26457_c0_g1_i1 1 239 +;Gap=M239
scaffold14|size2522936	blastn	expressed_sequence_match	1679567	1681838	606	+	.	ID=scaffold14|size2522936:hit:5787:3.12.0.16;Name=TRINITY_DN3666_c0_g1_i1;score=606
scaffold14|size2522936	blastn	match_part	1679567	1680172	606	+	.	ID=scaffold14|size2522936:hsp:12192:3.12.0.16;Parent=scaffold14|size2522936:hit:5787:3.12.0.16;Target=TRINITY_DN3666_c0_g1_i1 1 606 +;Gap=M606
scaffold14|size2522936	blastn	match_part	1680567	1681838	1272	+	.	ID=scaffold14|size2522936:hsp:12193:3.12.0.16;Parent=scaffold14|size2522936:hit:5787:3.12.0.16;Target=TRINITY_DN3666_c0_g1_i1 604 1875 +;Gap=M1272
scaffold14|size2522936	blastn	expressed_sequence_match	1679567	1681838	2272	+	.	ID=scaffold14|size2522936:hit:5788:3.12.0.16;Name=TRINITY_DN3666_c0_g2_i1;score=2272
scaffold14|size2522936	blastn	match_part	1679567	1681838	2272	+	.	ID=scaffold14|size2522936:hsp:12194:3.12.0.16;Parent=scaffold14|size2522936:hit:5788:3.12.0.16;Target=TRINITY_DN3666_c0_g2_i1 1 2272 +;Gap=M2272
scaffold14|size2522936	blastn	expressed_sequence_match	1688271	1689845	1575	+	.	ID=scaffold14|size2522936:hit:5789:3.12.0.16;Name=TRINITY_DN10205_c0_g1_i1;score=1575
scaffold14|size2522936	blastn	match_part	1688271	1689845	1575	+	.	ID=scaffold14|size2522936:hsp:12195:3.12.0.16;Parent=scaffold14|size2522936:hit:5789:3.12.0.16;Target=TRINITY_DN10205_c0_g1_i1 1 1575 +;Gap=M1575
scaffold14|size2522936	blastn	expressed_sequence_match	1688261	1688681	421	+	.	ID=scaffold14|size2522936:hit:5790:3.12.0.16;Name=TRINITY_DN20982_c0_g1_i1;score=421
scaffold14|size2522936	blastn	match_part	1688261	1688681	421	+	.	ID=scaffold14|size2522936:hsp:12196:3.12.0.16;Parent=scaffold14|size2522936:hit:5790:3.12.0.16;Target=TRINITY_DN20982_c0_g1_i1 1 421 +;Gap=M421
scaffold14|size2522936	blastn	expressed_sequence_match	1688073	1688415	343	-	.	ID=scaffold14|size2522936:hit:5791:3.12.0.16;Name=TRINITY_DN20396_c0_g1_i1;score=343
scaffold14|size2522936	blastn	match_part	1688073	1688415	343	-	.	ID=scaffold14|size2522936:hsp:12197:3.12.0.16;Parent=scaffold14|size2522936:hit:5791:3.12.0.16;Target=TRINITY_DN20396_c0_g1_i1 1 343 +;Gap=M343
scaffold14|size2522936	blastn	expressed_sequence_match	1688108	1688271	164	+	.	ID=scaffold14|size2522936:hit:5792:3.12.0.16;Name=TRINITY_DN12028_c0_g1_i1;score=164
scaffold14|size2522936	blastn	match_part	1688108	1688271	164	+	.	ID=scaffold14|size2522936:hsp:12198:3.12.0.16;Parent=scaffold14|size2522936:hit:5792:3.12.0.16;Target=TRINITY_DN12028_c0_g1_i1 143 306 +;Gap=M164
scaffold14|size2522936	est2genome	expressed_sequence_match	1605300	1607462	10815	+	.	ID=scaffold14|size2522936:hit:5793:3.12.0.16;Name=TRINITY_DN17633_c0_g2_i1;score=10815
scaffold14|size2522936	est2genome	match_part	1605300	1607462	10815	+	.	ID=scaffold14|size2522936:hsp:12199:3.12.0.16;Parent=scaffold14|size2522936:hit:5793:3.12.0.16;Target=TRINITY_DN17633_c0_g2_i1 1 2163 +;Gap=M2163
scaffold14|size2522936	est2genome	expressed_sequence_match	1610114	1610377	1311	+	.	ID=scaffold14|size2522936:hit:5794:3.12.0.16;Name=TRINITY_DN1209_c0_g1_i1;score=1311
scaffold14|size2522936	est2genome	match_part	1610114	1610377	1311	+	.	ID=scaffold14|size2522936:hsp:12200:3.12.0.16;Parent=scaffold14|size2522936:hit:5794:3.12.0.16;Target=TRINITY_DN1209_c0_g1_i1 1 264 -;Gap=M264
scaffold14|size2522936	est2genome	expressed_sequence_match	1617622	1618133	2560	+	.	ID=scaffold14|size2522936:hit:5795:3.12.0.16;Name=TRINITY_DN18838_c0_g1_i1;score=2560
scaffold14|size2522936	est2genome	match_part	1617622	1618133	2560	+	.	ID=scaffold14|size2522936:hsp:12201:3.12.0.16;Parent=scaffold14|size2522936:hit:5795:3.12.0.16;Target=TRINITY_DN18838_c0_g1_i1 1 512 +;Gap=M512
scaffold14|size2522936	est2genome	expressed_sequence_match	1611780	1618126	31735	-	.	ID=scaffold14|size2522936:hit:5796:3.12.0.16;Name=TRINITY_DN2659_c0_g2_i1;score=31735
scaffold14|size2522936	est2genome	match_part	1611780	1618126	31735	-	.	ID=scaffold14|size2522936:hsp:12202:3.12.0.16;Parent=scaffold14|size2522936:hit:5796:3.12.0.16;Target=TRINITY_DN2659_c0_g2_i1 1 6347 +;Gap=M6347
scaffold14|size2522936	est2genome	expressed_sequence_match	1611476	1617739	31320	-	.	ID=scaffold14|size2522936:hit:5797:3.12.0.16;Name=TRINITY_DN7889_c0_g1_i1;score=31320
scaffold14|size2522936	est2genome	match_part	1611476	1617739	31320	-	.	ID=scaffold14|size2522936:hsp:12203:3.12.0.16;Parent=scaffold14|size2522936:hit:5797:3.12.0.16;Target=TRINITY_DN7889_c0_g1_i1 1 6264 +;Gap=M6264
scaffold14|size2522936	est2genome	expressed_sequence_match	1609639	1611835	9778	+	.	ID=scaffold14|size2522936:hit:5798:3.12.0.16;Name=TRINITY_DN3592_c0_g1_i1;score=9778
scaffold14|size2522936	est2genome	match_part	1609639	1610209	9778	+	.	ID=scaffold14|size2522936:hsp:12204:3.12.0.16;Parent=scaffold14|size2522936:hit:5798:3.12.0.16;Target=TRINITY_DN3592_c0_g1_i1 1397 1967 -;Gap=M571
scaffold14|size2522936	est2genome	match_part	1610300	1610902	9778	+	.	ID=scaffold14|size2522936:hsp:12205:3.12.0.16;Parent=scaffold14|size2522936:hit:5798:3.12.0.16;Target=TRINITY_DN3592_c0_g1_i1 794 1396 -;Gap=M603
scaffold14|size2522936	est2genome	match_part	1610976	1611048	9778	+	.	ID=scaffold14|size2522936:hsp:12206:3.12.0.16;Parent=scaffold14|size2522936:hit:5798:3.12.0.16;Target=TRINITY_DN3592_c0_g1_i1 721 793 -;Gap=M73
scaffold14|size2522936	est2genome	match_part	1611116	1611835	9778	+	.	ID=scaffold14|size2522936:hsp:12207:3.12.0.16;Parent=scaffold14|size2522936:hit:5798:3.12.0.16;Target=TRINITY_DN3592_c0_g1_i1 1 720 -;Gap=M720
scaffold14|size2522936	est2genome	expressed_sequence_match	1609639	1611835	9308	+	.	ID=scaffold14|size2522936:hit:5799:3.12.0.16;Name=TRINITY_DN3592_c0_g1_i3;score=9308
scaffold14|size2522936	est2genome	match_part	1609639	1610209	9308	+	.	ID=scaffold14|size2522936:hsp:12208:3.12.0.16;Parent=scaffold14|size2522936:hit:5799:3.12.0.16;Target=TRINITY_DN3592_c0_g1_i3 1308 1878 -;Gap=M571
scaffold14|size2522936	est2genome	match_part	1610300	1610433	9308	+	.	ID=scaffold14|size2522936:hsp:12209:3.12.0.16;Parent=scaffold14|size2522936:hit:5799:3.12.0.16;Target=TRINITY_DN3592_c0_g1_i3 1174 1307 -;Gap=M134
scaffold14|size2522936	est2genome	match_part	1610523	1610902	9308	+	.	ID=scaffold14|size2522936:hsp:12210:3.12.0.16;Parent=scaffold14|size2522936:hit:5799:3.12.0.16;Target=TRINITY_DN3592_c0_g1_i3 794 1173 -;Gap=M380
scaffold14|size2522936	est2genome	match_part	1610976	1611048	9308	+	.	ID=scaffold14|size2522936:hsp:12211:3.12.0.16;Parent=scaffold14|size2522936:hit:5799:3.12.0.16;Target=TRINITY_DN3592_c0_g1_i3 721 793 -;Gap=M73
scaffold14|size2522936	est2genome	match_part	1611116	1611835	9308	+	.	ID=scaffold14|size2522936:hsp:12212:3.12.0.16;Parent=scaffold14|size2522936:hit:5799:3.12.0.16;Target=TRINITY_DN3592_c0_g1_i3 1 720 -;Gap=M720
scaffold14|size2522936	est2genome	expressed_sequence_match	1609685	1611804	10133	+	.	ID=scaffold14|size2522936:hit:5800:3.12.0.16;Name=TRINITY_DN12834_c0_g1_i1;score=10133
scaffold14|size2522936	est2genome	match_part	1609685	1610209	10133	+	.	ID=scaffold14|size2522936:hsp:12213:3.12.0.16;Parent=scaffold14|size2522936:hit:5800:3.12.0.16;Target=TRINITY_DN12834_c0_g1_i1 1 525 +;Gap=M525
scaffold14|size2522936	est2genome	match_part	1610300	1611804	10133	+	.	ID=scaffold14|size2522936:hsp:12214:3.12.0.16;Parent=scaffold14|size2522936:hit:5800:3.12.0.16;Target=TRINITY_DN12834_c0_g1_i1 526 2030 +;Gap=M1505
scaffold14|size2522936	est2genome	expressed_sequence_match	1609685	1611804	9311	+	.	ID=scaffold14|size2522936:hit:5801:3.12.0.16;Name=TRINITY_DN12834_c0_g1_i10;score=9311
scaffold14|size2522936	est2genome	match_part	1609685	1610209	9311	+	.	ID=scaffold14|size2522936:hsp:12215:3.12.0.16;Parent=scaffold14|size2522936:hit:5801:3.12.0.16;Target=TRINITY_DN12834_c0_g1_i10 1 525 +;Gap=M525
scaffold14|size2522936	est2genome	match_part	1610300	1610433	9311	+	.	ID=scaffold14|size2522936:hsp:12216:3.12.0.16;Parent=scaffold14|size2522936:hit:5801:3.12.0.16;Target=TRINITY_DN12834_c0_g1_i10 526 659 +;Gap=M134
scaffold14|size2522936	est2genome	match_part	1610523	1611048	9311	+	.	ID=scaffold14|size2522936:hsp:12217:3.12.0.16;Parent=scaffold14|size2522936:hit:5801:3.12.0.16;Target=TRINITY_DN12834_c0_g1_i10 660 1185 +;Gap=M526
scaffold14|size2522936	est2genome	match_part	1611116	1611804	9311	+	.	ID=scaffold14|size2522936:hsp:12218:3.12.0.16;Parent=scaffold14|size2522936:hit:5801:3.12.0.16;Target=TRINITY_DN12834_c0_g1_i10 1186 1874 +;Gap=M689
scaffold14|size2522936	est2genome	expressed_sequence_match	1609685	1611804	9663	+	.	ID=scaffold14|size2522936:hit:5802:3.12.0.16;Name=TRINITY_DN12834_c0_g1_i6;score=9663
scaffold14|size2522936	est2genome	match_part	1609685	1610209	9663	+	.	ID=scaffold14|size2522936:hsp:12219:3.12.0.16;Parent=scaffold14|size2522936:hit:5802:3.12.0.16;Target=TRINITY_DN12834_c0_g1_i6 1 525 +;Gap=M525
scaffold14|size2522936	est2genome	match_part	1610300	1610433	9663	+	.	ID=scaffold14|size2522936:hsp:12220:3.12.0.16;Parent=scaffold14|size2522936:hit:5802:3.12.0.16;Target=TRINITY_DN12834_c0_g1_i6 526 659 +;Gap=M134
scaffold14|size2522936	est2genome	match_part	1610523	1611804	9663	+	.	ID=scaffold14|size2522936:hsp:12221:3.12.0.16;Parent=scaffold14|size2522936:hit:5802:3.12.0.16;Target=TRINITY_DN12834_c0_g1_i6 660 1941 +;Gap=M1282
scaffold14|size2522936	est2genome	expressed_sequence_match	1609685	1611804	9275	+	.	ID=scaffold14|size2522936:hit:5803:3.12.0.16;Name=TRINITY_DN12834_c0_g1_i8;score=9275
scaffold14|size2522936	est2genome	match_part	1609685	1610209	9275	+	.	ID=scaffold14|size2522936:hsp:12222:3.12.0.16;Parent=scaffold14|size2522936:hit:5803:3.12.0.16;Target=TRINITY_DN12834_c0_g1_i8 1 525 +;Gap=M525
scaffold14|size2522936	est2genome	match_part	1610300	1610433	9275	+	.	ID=scaffold14|size2522936:hsp:12223:3.12.0.16;Parent=scaffold14|size2522936:hit:5803:3.12.0.16;Target=TRINITY_DN12834_c0_g1_i8 526 659 +;Gap=M134
scaffold14|size2522936	est2genome	match_part	1610523	1610902	9275	+	.	ID=scaffold14|size2522936:hsp:12224:3.12.0.16;Parent=scaffold14|size2522936:hit:5803:3.12.0.16;Target=TRINITY_DN12834_c0_g1_i8 660 1039 +;Gap=M380
scaffold14|size2522936	est2genome	match_part	1610976	1611804	9275	+	.	ID=scaffold14|size2522936:hsp:12225:3.12.0.16;Parent=scaffold14|size2522936:hit:5803:3.12.0.16;Target=TRINITY_DN12834_c0_g1_i8 1040 1868 +;Gap=M829
scaffold14|size2522936	est2genome	expressed_sequence_match	1609685	1611804	8834	+	.	ID=scaffold14|size2522936:hit:5804:3.12.0.16;Name=TRINITY_DN12834_c0_g1_i9;score=8834
scaffold14|size2522936	est2genome	match_part	1609685	1610209	8834	+	.	ID=scaffold14|size2522936:hsp:12226:3.12.0.16;Parent=scaffold14|size2522936:hit:5804:3.12.0.16;Target=TRINITY_DN12834_c0_g1_i9 1 525 +;Gap=M525
scaffold14|size2522936	est2genome	match_part	1610300	1610433	8834	+	.	ID=scaffold14|size2522936:hsp:12227:3.12.0.16;Parent=scaffold14|size2522936:hit:5804:3.12.0.16;Target=TRINITY_DN12834_c0_g1_i9 526 659 +;Gap=M134
scaffold14|size2522936	est2genome	match_part	1610523	1611048	8834	+	.	ID=scaffold14|size2522936:hsp:12228:3.12.0.16;Parent=scaffold14|size2522936:hit:5804:3.12.0.16;Target=TRINITY_DN12834_c0_g1_i9 660 1185 +;Gap=M526
scaffold14|size2522936	est2genome	match_part	1611116	1611254	8834	+	.	ID=scaffold14|size2522936:hsp:12229:3.12.0.16;Parent=scaffold14|size2522936:hit:5804:3.12.0.16;Target=TRINITY_DN12834_c0_g1_i9 1186 1324 +;Gap=M139
scaffold14|size2522936	est2genome	match_part	1611346	1611804	8834	+	.	ID=scaffold14|size2522936:hsp:12230:3.12.0.16;Parent=scaffold14|size2522936:hit:5804:3.12.0.16;Target=TRINITY_DN12834_c0_g1_i9 1325 1783 +;Gap=M459
scaffold14|size2522936	est2genome	expressed_sequence_match	1609562	1609981	2100	-	.	ID=scaffold14|size2522936:hit:5805:3.12.0.16;Name=TRINITY_DN18586_c0_g1_i1;score=2100
scaffold14|size2522936	est2genome	match_part	1609562	1609981	2100	-	.	ID=scaffold14|size2522936:hsp:12231:3.12.0.16;Parent=scaffold14|size2522936:hit:5805:3.12.0.16;Target=TRINITY_DN18586_c0_g1_i1 1 420 +;Gap=M420
scaffold14|size2522936	est2genome	expressed_sequence_match	1609685	1611804	9304	+	.	ID=scaffold14|size2522936:hit:5806:3.12.0.16;Name=TRINITY_DN12834_c0_g1_i7;score=9304
scaffold14|size2522936	est2genome	match_part	1609685	1610209	9304	+	.	ID=scaffold14|size2522936:hsp:12232:3.12.0.16;Parent=scaffold14|size2522936:hit:5806:3.12.0.16;Target=TRINITY_DN12834_c0_g1_i7 1 525 +;Gap=M525
scaffold14|size2522936	est2genome	match_part	1610300	1611048	9304	+	.	ID=scaffold14|size2522936:hsp:12233:3.12.0.16;Parent=scaffold14|size2522936:hit:5806:3.12.0.16;Target=TRINITY_DN12834_c0_g1_i7 526 1274 +;Gap=M749
scaffold14|size2522936	est2genome	match_part	1611116	1611254	9304	+	.	ID=scaffold14|size2522936:hsp:12234:3.12.0.16;Parent=scaffold14|size2522936:hit:5806:3.12.0.16;Target=TRINITY_DN12834_c0_g1_i7 1275 1413 +;Gap=M139
scaffold14|size2522936	est2genome	match_part	1611346	1611804	9304	+	.	ID=scaffold14|size2522936:hsp:12235:3.12.0.16;Parent=scaffold14|size2522936:hit:5806:3.12.0.16;Target=TRINITY_DN12834_c0_g1_i7 1414 1872 +;Gap=M459
scaffold14|size2522936	est2genome	expressed_sequence_match	1609685	1611804	9745	+	.	ID=scaffold14|size2522936:hit:5807:3.12.0.16;Name=TRINITY_DN12834_c0_g1_i4;score=9745
scaffold14|size2522936	est2genome	match_part	1609685	1610209	9745	+	.	ID=scaffold14|size2522936:hsp:12236:3.12.0.16;Parent=scaffold14|size2522936:hit:5807:3.12.0.16;Target=TRINITY_DN12834_c0_g1_i4 1 525 +;Gap=M525
scaffold14|size2522936	est2genome	match_part	1610300	1610902	9745	+	.	ID=scaffold14|size2522936:hsp:12237:3.12.0.16;Parent=scaffold14|size2522936:hit:5807:3.12.0.16;Target=TRINITY_DN12834_c0_g1_i4 526 1128 +;Gap=M603
scaffold14|size2522936	est2genome	match_part	1610976	1611804	9745	+	.	ID=scaffold14|size2522936:hsp:12238:3.12.0.16;Parent=scaffold14|size2522936:hit:5807:3.12.0.16;Target=TRINITY_DN12834_c0_g1_i4 1129 1957 +;Gap=M829
scaffold14|size2522936	est2genome	expressed_sequence_match	1609639	1611835	8831	+	.	ID=scaffold14|size2522936:hit:5808:3.12.0.16;Name=TRINITY_DN3592_c0_g1_i2;score=8831
scaffold14|size2522936	est2genome	match_part	1609639	1610209	8831	+	.	ID=scaffold14|size2522936:hsp:12239:3.12.0.16;Parent=scaffold14|size2522936:hit:5808:3.12.0.16;Target=TRINITY_DN3592_c0_g1_i2 1217 1787 -;Gap=M571
scaffold14|size2522936	est2genome	match_part	1610300	1610433	8831	+	.	ID=scaffold14|size2522936:hsp:12240:3.12.0.16;Parent=scaffold14|size2522936:hit:5808:3.12.0.16;Target=TRINITY_DN3592_c0_g1_i2 1083 1216 -;Gap=M134
scaffold14|size2522936	est2genome	match_part	1610523	1610902	8831	+	.	ID=scaffold14|size2522936:hsp:12241:3.12.0.16;Parent=scaffold14|size2522936:hit:5808:3.12.0.16;Target=TRINITY_DN3592_c0_g1_i2 703 1082 -;Gap=M380
scaffold14|size2522936	est2genome	match_part	1610976	1611048	8831	+	.	ID=scaffold14|size2522936:hsp:12242:3.12.0.16;Parent=scaffold14|size2522936:hit:5808:3.12.0.16;Target=TRINITY_DN3592_c0_g1_i2 630 702 -;Gap=M73
scaffold14|size2522936	est2genome	match_part	1611116	1611254	8831	+	.	ID=scaffold14|size2522936:hsp:12243:3.12.0.16;Parent=scaffold14|size2522936:hit:5808:3.12.0.16;Target=TRINITY_DN3592_c0_g1_i2 491 629 -;Gap=M139
scaffold14|size2522936	est2genome	match_part	1611346	1611835	8831	+	.	ID=scaffold14|size2522936:hsp:12244:3.12.0.16;Parent=scaffold14|size2522936:hit:5808:3.12.0.16;Target=TRINITY_DN3592_c0_g1_i2 1 490 -;Gap=M490
scaffold14|size2522936	est2genome	expressed_sequence_match	1609639	1611835	9301	+	.	ID=scaffold14|size2522936:hit:5809:3.12.0.16;Name=TRINITY_DN3592_c0_g1_i4;score=9301
scaffold14|size2522936	est2genome	match_part	1609639	1610209	9301	+	.	ID=scaffold14|size2522936:hsp:12245:3.12.0.16;Parent=scaffold14|size2522936:hit:5809:3.12.0.16;Target=TRINITY_DN3592_c0_g1_i4 1306 1876 -;Gap=M571
scaffold14|size2522936	est2genome	match_part	1610300	1610902	9301	+	.	ID=scaffold14|size2522936:hsp:12246:3.12.0.16;Parent=scaffold14|size2522936:hit:5809:3.12.0.16;Target=TRINITY_DN3592_c0_g1_i4 703 1305 -;Gap=M603
scaffold14|size2522936	est2genome	match_part	1610976	1611048	9301	+	.	ID=scaffold14|size2522936:hsp:12247:3.12.0.16;Parent=scaffold14|size2522936:hit:5809:3.12.0.16;Target=TRINITY_DN3592_c0_g1_i4 630 702 -;Gap=M73
scaffold14|size2522936	est2genome	match_part	1611116	1611254	9301	+	.	ID=scaffold14|size2522936:hsp:12248:3.12.0.16;Parent=scaffold14|size2522936:hit:5809:3.12.0.16;Target=TRINITY_DN3592_c0_g1_i4 491 629 -;Gap=M139
scaffold14|size2522936	est2genome	match_part	1611346	1611835	9301	+	.	ID=scaffold14|size2522936:hsp:12249:3.12.0.16;Parent=scaffold14|size2522936:hit:5809:3.12.0.16;Target=TRINITY_DN3592_c0_g1_i4 1 490 -;Gap=M490
scaffold14|size2522936	est2genome	expressed_sequence_match	1621034	1621284	998	+	.	ID=scaffold14|size2522936:hit:5810:3.12.0.16;Name=TRINITY_DN13298_c0_g1_i1;score=998
scaffold14|size2522936	est2genome	match_part	1621034	1621284	998	+	.	ID=scaffold14|size2522936:hsp:12250:3.12.0.16;Parent=scaffold14|size2522936:hit:5810:3.12.0.16;Target=TRINITY_DN13298_c0_g1_i1 26 276 +;Gap=M251
scaffold14|size2522936	est2genome	expressed_sequence_match	1622972	1623251	942	+	.	ID=scaffold14|size2522936:hit:5811:3.12.0.16;Name=TRINITY_DN9744_c0_g1_i2;score=942
scaffold14|size2522936	est2genome	match_part	1622972	1623251	942	+	.	ID=scaffold14|size2522936:hsp:12251:3.12.0.16;Parent=scaffold14|size2522936:hit:5811:3.12.0.16;Target=TRINITY_DN9744_c0_g1_i2 1 279 -;Gap=M280
scaffold14|size2522936	est2genome	expressed_sequence_match	1624546	1624811	1123	+	.	ID=scaffold14|size2522936:hit:5812:3.12.0.16;Name=TRINITY_DN2711_c0_g1_i1;score=1123
scaffold14|size2522936	est2genome	match_part	1624546	1624811	1123	+	.	ID=scaffold14|size2522936:hsp:12252:3.12.0.16;Parent=scaffold14|size2522936:hit:5812:3.12.0.16;Target=TRINITY_DN2711_c0_g1_i1 1 266 +;Gap=M266
scaffold14|size2522936	est2genome	expressed_sequence_match	1624546	1624824	1170	+	.	ID=scaffold14|size2522936:hit:5813:3.12.0.16;Name=TRINITY_DN2711_c0_g2_i1;score=1170
scaffold14|size2522936	est2genome	match_part	1624546	1624824	1170	+	.	ID=scaffold14|size2522936:hsp:12253:3.12.0.16;Parent=scaffold14|size2522936:hit:5813:3.12.0.16;Target=TRINITY_DN2711_c0_g2_i1 1 279 +;Gap=M279
scaffold14|size2522936	est2genome	expressed_sequence_match	1625864	1626127	900	-	.	ID=scaffold14|size2522936:hit:5814:3.12.0.16;Name=TRINITY_DN4068_c0_g1_i1;score=900
scaffold14|size2522936	est2genome	match_part	1625864	1626127	900	-	.	ID=scaffold14|size2522936:hsp:12254:3.12.0.16;Parent=scaffold14|size2522936:hit:5814:3.12.0.16;Target=TRINITY_DN4068_c0_g1_i1 1 256 +;Gap=M264
scaffold14|size2522936	est2genome	expressed_sequence_match	1645438	1645645	1040	+	.	ID=scaffold14|size2522936:hit:5815:3.12.0.16;Name=TRINITY_DN11991_c0_g1_i1;score=1040
scaffold14|size2522936	est2genome	match_part	1645438	1645645	1040	+	.	ID=scaffold14|size2522936:hsp:12255:3.12.0.16;Parent=scaffold14|size2522936:hit:5815:3.12.0.16;Target=TRINITY_DN11991_c0_g1_i1 1 208 +;Gap=M208
scaffold14|size2522936	est2genome	expressed_sequence_match	1645877	1650681	23118	-	.	ID=scaffold14|size2522936:hit:5816:3.12.0.16;Name=TRINITY_DN2881_c0_g1_i1;score=23118
scaffold14|size2522936	est2genome	match_part	1647669	1650681	23118	-	.	ID=scaffold14|size2522936:hsp:12256:3.12.0.16;Parent=scaffold14|size2522936:hit:5816:3.12.0.16;Target=TRINITY_DN2881_c0_g1_i1 1 3013 +;Gap=M3013
scaffold14|size2522936	est2genome	match_part	1646328	1647574	23118	-	.	ID=scaffold14|size2522936:hsp:12257:3.12.0.16;Parent=scaffold14|size2522936:hit:5816:3.12.0.16;Target=TRINITY_DN2881_c0_g1_i1 3014 4260 +;Gap=M1247
scaffold14|size2522936	est2genome	match_part	1645877	1646251	23118	-	.	ID=scaffold14|size2522936:hsp:12258:3.12.0.16;Parent=scaffold14|size2522936:hit:5816:3.12.0.16;Target=TRINITY_DN2881_c0_g1_i1 4261 4635 +;Gap=M375
scaffold14|size2522936	est2genome	expressed_sequence_match	1645877	1650681	23540	-	.	ID=scaffold14|size2522936:hit:5817:3.12.0.16;Name=TRINITY_DN2881_c0_g2_i1;score=23540
scaffold14|size2522936	est2genome	match_part	1647669	1650681	23540	-	.	ID=scaffold14|size2522936:hsp:12259:3.12.0.16;Parent=scaffold14|size2522936:hit:5817:3.12.0.16;Target=TRINITY_DN2881_c0_g2_i1 1 3013 +;Gap=M3013
scaffold14|size2522936	est2genome	match_part	1645877	1647574	23540	-	.	ID=scaffold14|size2522936:hsp:12260:3.12.0.16;Parent=scaffold14|size2522936:hit:5817:3.12.0.16;Target=TRINITY_DN2881_c0_g2_i1 3014 4711 +;Gap=M1698
scaffold14|size2522936	est2genome	expressed_sequence_match	1645877	1650681	22979	-	.	ID=scaffold14|size2522936:hit:5818:3.12.0.16;Name=TRINITY_DN2881_c0_g3_i1;score=22979
scaffold14|size2522936	est2genome	match_part	1647669	1650681	22979	-	.	ID=scaffold14|size2522936:hsp:12261:3.12.0.16;Parent=scaffold14|size2522936:hit:5818:3.12.0.16;Target=TRINITY_DN2881_c0_g3_i1 1 3013 +;Gap=M3013
scaffold14|size2522936	est2genome	match_part	1646353	1647574	22979	-	.	ID=scaffold14|size2522936:hsp:12262:3.12.0.16;Parent=scaffold14|size2522936:hit:5818:3.12.0.16;Target=TRINITY_DN2881_c0_g3_i1 3014 4235 +;Gap=M1222
scaffold14|size2522936	est2genome	match_part	1645877	1646249	22979	-	.	ID=scaffold14|size2522936:hsp:12263:3.12.0.16;Parent=scaffold14|size2522936:hit:5818:3.12.0.16;Target=TRINITY_DN2881_c0_g3_i1 4236 4608 +;Gap=M373
scaffold14|size2522936	est2genome	expressed_sequence_match	1647027	1650698	18360	-	.	ID=scaffold14|size2522936:hit:5819:3.12.0.16;Name=TRINITY_DN4270_c0_g1_i1;score=18360
scaffold14|size2522936	est2genome	match_part	1647027	1650698	18360	-	.	ID=scaffold14|size2522936:hsp:12264:3.12.0.16;Parent=scaffold14|size2522936:hit:5819:3.12.0.16;Target=TRINITY_DN4270_c0_g1_i1 3 3674 +;Gap=M3672
scaffold14|size2522936	est2genome	expressed_sequence_match	1663858	1664215	1778	-	.	ID=scaffold14|size2522936:hit:5820:3.12.0.16;Name=TRINITY_DN23056_c0_g1_i1;score=1778
scaffold14|size2522936	est2genome	match_part	1663858	1664215	1778	-	.	ID=scaffold14|size2522936:hsp:12265:3.12.0.16;Parent=scaffold14|size2522936:hit:5820:3.12.0.16;Target=TRINITY_DN23056_c0_g1_i1 1 359 +;Gap=M358
scaffold14|size2522936	est2genome	expressed_sequence_match	1663922	1665468	7699	+	.	ID=scaffold14|size2522936:hit:5821:3.12.0.16;Name=TRINITY_DN10702_c0_g1_i1;score=7699
scaffold14|size2522936	est2genome	match_part	1663922	1665468	7699	+	.	ID=scaffold14|size2522936:hsp:12266:3.12.0.16;Parent=scaffold14|size2522936:hit:5821:3.12.0.16;Target=TRINITY_DN10702_c0_g1_i1 1 1547 -;Gap=M1547
scaffold14|size2522936	est2genome	expressed_sequence_match	1665467	1667828	11801	-	.	ID=scaffold14|size2522936:hit:5822:3.12.0.16;Name=TRINITY_DN11203_c0_g1_i1;score=11801
scaffold14|size2522936	est2genome	match_part	1665467	1667828	11801	-	.	ID=scaffold14|size2522936:hsp:12267:3.12.0.16;Parent=scaffold14|size2522936:hit:5822:3.12.0.16;Target=TRINITY_DN11203_c0_g1_i1 1 2362 -;Gap=M2362
scaffold14|size2522936	est2genome	expressed_sequence_match	1665578	1667907	11650	-	.	ID=scaffold14|size2522936:hit:5823:3.12.0.16;Name=TRINITY_DN6225_c0_g1_i1;score=11650
scaffold14|size2522936	est2genome	match_part	1665578	1667907	11650	-	.	ID=scaffold14|size2522936:hsp:12268:3.12.0.16;Parent=scaffold14|size2522936:hit:5823:3.12.0.16;Target=TRINITY_DN6225_c0_g1_i1 1 2330 +;Gap=M2330
scaffold14|size2522936	est2genome	expressed_sequence_match	1672566	1673492	4081	-	.	ID=scaffold14|size2522936:hit:5824:3.12.0.16;Name=TRINITY_DN14348_c1_g1_i1;score=4081
scaffold14|size2522936	est2genome	match_part	1672566	1673492	4081	-	.	ID=scaffold14|size2522936:hsp:12269:3.12.0.16;Parent=scaffold14|size2522936:hit:5824:3.12.0.16;Target=TRINITY_DN14348_c1_g1_i1 1 930 +;Gap=M927
scaffold14|size2522936	est2genome	expressed_sequence_match	1673511	1673762	1105	-	.	ID=scaffold14|size2522936:hit:5825:3.12.0.16;Name=TRINITY_DN28033_c0_g1_i1;score=1105
scaffold14|size2522936	est2genome	match_part	1673511	1673762	1105	-	.	ID=scaffold14|size2522936:hsp:12270:3.12.0.16;Parent=scaffold14|size2522936:hit:5825:3.12.0.16;Target=TRINITY_DN28033_c0_g1_i1 1 252 +;Gap=M252
scaffold14|size2522936	est2genome	expressed_sequence_match	1677280	1677548	986	-	.	ID=scaffold14|size2522936:hit:5826:3.12.0.16;Name=TRINITY_DN9400_c0_g2_i1;score=986
scaffold14|size2522936	est2genome	match_part	1677280	1677548	986	-	.	ID=scaffold14|size2522936:hsp:12271:3.12.0.16;Parent=scaffold14|size2522936:hit:5826:3.12.0.16;Target=TRINITY_DN9400_c0_g2_i1 5 270 +;Gap=M269
scaffold14|size2522936	est2genome	expressed_sequence_match	1676105	1677179	4492	-	.	ID=scaffold14|size2522936:hit:5827:3.12.0.16;Name=TRINITY_DN5437_c0_g1_i1;score=4492
scaffold14|size2522936	est2genome	match_part	1676105	1677179	4492	-	.	ID=scaffold14|size2522936:hsp:12272:3.12.0.16;Parent=scaffold14|size2522936:hit:5827:3.12.0.16;Target=TRINITY_DN5437_c0_g1_i1 1 1080 -;Gap=M1075
scaffold14|size2522936	est2genome	expressed_sequence_match	1676244	1676496	1154	-	.	ID=scaffold14|size2522936:hit:5828:3.12.0.16;Name=TRINITY_DN16537_c0_g1_i1;score=1154
scaffold14|size2522936	est2genome	match_part	1676244	1676496	1154	-	.	ID=scaffold14|size2522936:hsp:12273:3.12.0.16;Parent=scaffold14|size2522936:hit:5828:3.12.0.16;Target=TRINITY_DN16537_c0_g1_i1 27 280 +;Gap=M253
scaffold14|size2522936	est2genome	expressed_sequence_match	1675970	1676453	1963	-	.	ID=scaffold14|size2522936:hit:5829:3.12.0.16;Name=TRINITY_DN13420_c0_g1_i1;score=1963
scaffold14|size2522936	est2genome	match_part	1675970	1676453	1963	-	.	ID=scaffold14|size2522936:hsp:12274:3.12.0.16;Parent=scaffold14|size2522936:hit:5829:3.12.0.16;Target=TRINITY_DN13420_c0_g1_i1 1 493 +;Gap=M484
scaffold14|size2522936	est2genome	expressed_sequence_match	1677054	1677452	1543	-	.	ID=scaffold14|size2522936:hit:5830:3.12.0.16;Name=TRINITY_DN16117_c0_g1_i1;score=1543
scaffold14|size2522936	est2genome	match_part	1677054	1677452	1543	-	.	ID=scaffold14|size2522936:hsp:12275:3.12.0.16;Parent=scaffold14|size2522936:hit:5830:3.12.0.16;Target=TRINITY_DN16117_c0_g1_i1 2 398 -;Gap=M399
scaffold14|size2522936	est2genome	expressed_sequence_match	1675909	1676209	1359	-	.	ID=scaffold14|size2522936:hit:5831:3.12.0.16;Name=TRINITY_DN13420_c0_g1_i2;score=1359
scaffold14|size2522936	est2genome	match_part	1675909	1676209	1359	-	.	ID=scaffold14|size2522936:hsp:12276:3.12.0.16;Parent=scaffold14|size2522936:hit:5831:3.12.0.16;Target=TRINITY_DN13420_c0_g1_i2 1 306 +;Gap=M301
scaffold14|size2522936	est2genome	expressed_sequence_match	1677052	1677339	1176	-	.	ID=scaffold14|size2522936:hit:5832:3.12.0.16;Name=TRINITY_DN9038_c0_g3_i1;score=1176
scaffold14|size2522936	est2genome	match_part	1677052	1677339	1176	-	.	ID=scaffold14|size2522936:hsp:12277:3.12.0.16;Parent=scaffold14|size2522936:hit:5832:3.12.0.16;Target=TRINITY_DN9038_c0_g3_i1 1 289 +;Gap=M288
scaffold14|size2522936	est2genome	expressed_sequence_match	1679594	1682039	12176	-	.	ID=scaffold14|size2522936:hit:5833:3.12.0.16;Name=TRINITY_DN16667_c0_g3_i1;score=12176
scaffold14|size2522936	est2genome	match_part	1679594	1682039	12176	-	.	ID=scaffold14|size2522936:hsp:12278:3.12.0.16;Parent=scaffold14|size2522936:hit:5833:3.12.0.16;Target=TRINITY_DN16667_c0_g3_i1 1 2446 -;Gap=M2446
scaffold14|size2522936	est2genome	expressed_sequence_match	1680567	1682003	6671	+	.	ID=scaffold14|size2522936:hit:5834:3.12.0.16;Name=TRINITY_DN16667_c0_g3_i4;score=6671
scaffold14|size2522936	est2genome	match_part	1680567	1681099	6671	+	.	ID=scaffold14|size2522936:hsp:12279:3.12.0.16;Parent=scaffold14|size2522936:hit:5834:3.12.0.16;Target=TRINITY_DN16667_c0_g3_i4 1 533 +;Gap=M533
scaffold14|size2522936	est2genome	match_part	1681198	1682003	6671	+	.	ID=scaffold14|size2522936:hsp:12280:3.12.0.16;Parent=scaffold14|size2522936:hit:5834:3.12.0.16;Target=TRINITY_DN16667_c0_g3_i4 534 1339 +;Gap=M806
scaffold14|size2522936	est2genome	expressed_sequence_match	1679528	1679766	1195	+	.	ID=scaffold14|size2522936:hit:5835:3.12.0.16;Name=TRINITY_DN26457_c0_g1_i1;score=1195
scaffold14|size2522936	est2genome	match_part	1679528	1679766	1195	+	.	ID=scaffold14|size2522936:hsp:12281:3.12.0.16;Parent=scaffold14|size2522936:hit:5835:3.12.0.16;Target=TRINITY_DN26457_c0_g1_i1 1 239 -;Gap=M239
scaffold14|size2522936	est2genome	expressed_sequence_match	1679567	1682015	10245	+	.	ID=scaffold14|size2522936:hit:5836:3.12.0.16;Name=TRINITY_DN3666_c0_g1_i1;score=10245
scaffold14|size2522936	est2genome	match_part	1679567	1680171	10245	+	.	ID=scaffold14|size2522936:hsp:12282:3.12.0.16;Parent=scaffold14|size2522936:hit:5836:3.12.0.16;Target=TRINITY_DN3666_c0_g1_i1 1 605 +;Gap=M605
scaffold14|size2522936	est2genome	match_part	1680569	1682015	10245	+	.	ID=scaffold14|size2522936:hsp:12283:3.12.0.16;Parent=scaffold14|size2522936:hit:5836:3.12.0.16;Target=TRINITY_DN3666_c0_g1_i1 606 2052 +;Gap=M1447
scaffold14|size2522936	est2genome	expressed_sequence_match	1679567	1682015	12245	-	.	ID=scaffold14|size2522936:hit:5837:3.12.0.16;Name=TRINITY_DN3666_c0_g2_i1;score=12245
scaffold14|size2522936	est2genome	match_part	1679567	1682015	12245	-	.	ID=scaffold14|size2522936:hsp:12284:3.12.0.16;Parent=scaffold14|size2522936:hit:5837:3.12.0.16;Target=TRINITY_DN3666_c0_g2_i1 1 2449 -;Gap=M2449
scaffold14|size2522936	est2genome	expressed_sequence_match	1688261	1688681	2105	-	.	ID=scaffold14|size2522936:hit:5838:3.12.0.16;Name=TRINITY_DN20982_c0_g1_i1;score=2105
scaffold14|size2522936	est2genome	match_part	1688261	1688681	2105	-	.	ID=scaffold14|size2522936:hsp:12285:3.12.0.16;Parent=scaffold14|size2522936:hit:5838:3.12.0.16;Target=TRINITY_DN20982_c0_g1_i1 1 421 -;Gap=M421
scaffold14|size2522936	est2genome	expressed_sequence_match	1688073	1688415	1715	-	.	ID=scaffold14|size2522936:hit:5839:3.12.0.16;Name=TRINITY_DN20396_c0_g1_i1;score=1715
scaffold14|size2522936	est2genome	match_part	1688073	1688415	1715	-	.	ID=scaffold14|size2522936:hsp:12286:3.12.0.16;Parent=scaffold14|size2522936:hit:5839:3.12.0.16;Target=TRINITY_DN20396_c0_g1_i1 1 343 +;Gap=M343
scaffold14|size2522936	est2genome	expressed_sequence_match	1687859	1688271	1514	-	.	ID=scaffold14|size2522936:hit:5840:3.12.0.16;Name=TRINITY_DN12028_c0_g1_i1;score=1514
scaffold14|size2522936	est2genome	match_part	1688108	1688271	1514	-	.	ID=scaffold14|size2522936:hsp:12287:3.12.0.16;Parent=scaffold14|size2522936:hit:5840:3.12.0.16;Target=TRINITY_DN12028_c0_g1_i1 143 306 -;Gap=M164
scaffold14|size2522936	est2genome	match_part	1687859	1688000	1514	-	.	ID=scaffold14|size2522936:hsp:12288:3.12.0.16;Parent=scaffold14|size2522936:hit:5840:3.12.0.16;Target=TRINITY_DN12028_c0_g1_i1 1 142 -;Gap=M142
scaffold14|size2522936	blastn	expressed_sequence_match	1691020	1692631	613	+	.	ID=scaffold14|size2522936:hit:5841:3.12.0.16;Name=TRINITY_DN5417_c0_g1_i5;score=613
scaffold14|size2522936	blastn	match_part	1691020	1691632	613	+	.	ID=scaffold14|size2522936:hsp:12289:3.12.0.16;Parent=scaffold14|size2522936:hit:5841:3.12.0.16;Target=TRINITY_DN5417_c0_g1_i5 1 613 +;Gap=M613
scaffold14|size2522936	blastn	match_part	1691726	1692631	906	+	.	ID=scaffold14|size2522936:hsp:12290:3.12.0.16;Parent=scaffold14|size2522936:hit:5841:3.12.0.16;Target=TRINITY_DN5417_c0_g1_i5 612 1517 +;Gap=M906
scaffold14|size2522936	blastn	expressed_sequence_match	1691104	1692540	1030	-	.	ID=scaffold14|size2522936:hit:5842:3.12.0.16;Name=TRINITY_DN14033_c0_g1_i9;score=1030
scaffold14|size2522936	blastn	match_part	1691511	1692540	1030	-	.	ID=scaffold14|size2522936:hsp:12291:3.12.0.16;Parent=scaffold14|size2522936:hit:5842:3.12.0.16;Target=TRINITY_DN14033_c0_g1_i9 1 1030 +;Gap=M1030
scaffold14|size2522936	blastn	match_part	1691104	1691408	305	-	.	ID=scaffold14|size2522936:hsp:12292:3.12.0.16;Parent=scaffold14|size2522936:hit:5842:3.12.0.16;Target=TRINITY_DN14033_c0_g1_i9 1031 1335 +;Gap=M305
scaffold14|size2522936	blastn	expressed_sequence_match	1691020	1692631	389	+	.	ID=scaffold14|size2522936:hit:5843:3.12.0.16;Name=TRINITY_DN5417_c0_g1_i2;score=389
scaffold14|size2522936	blastn	match_part	1691020	1691408	389	+	.	ID=scaffold14|size2522936:hsp:12293:3.12.0.16;Parent=scaffold14|size2522936:hit:5843:3.12.0.16;Target=TRINITY_DN5417_c0_g1_i2 1 389 +;Gap=M389
scaffold14|size2522936	blastn	match_part	1691511	1691632	122	+	.	ID=scaffold14|size2522936:hsp:12294:3.12.0.16;Parent=scaffold14|size2522936:hit:5843:3.12.0.16;Target=TRINITY_DN5417_c0_g1_i2 390 511 +;Gap=M122
scaffold14|size2522936	blastn	match_part	1691726	1691910	185	+	.	ID=scaffold14|size2522936:hsp:12295:3.12.0.16;Parent=scaffold14|size2522936:hit:5843:3.12.0.16;Target=TRINITY_DN5417_c0_g1_i2 510 694 +;Gap=M185
scaffold14|size2522936	blastn	match_part	1692094	1692631	538	+	.	ID=scaffold14|size2522936:hsp:12296:3.12.0.16;Parent=scaffold14|size2522936:hit:5843:3.12.0.16;Target=TRINITY_DN5417_c0_g1_i2 691 1228 +;Gap=M538
scaffold14|size2522936	blastn	expressed_sequence_match	1690001	1690672	672	-	.	ID=scaffold14|size2522936:hit:5844:3.12.0.16;Name=TRINITY_DN11792_c0_g1_i1;score=672
scaffold14|size2522936	blastn	match_part	1690001	1690672	672	-	.	ID=scaffold14|size2522936:hsp:12297:3.12.0.16;Parent=scaffold14|size2522936:hit:5844:3.12.0.16;Target=TRINITY_DN11792_c0_g1_i1 1 672 +;Gap=M672
scaffold14|size2522936	blastn	expressed_sequence_match	1691104	1692540	447	-	.	ID=scaffold14|size2522936:hit:5845:3.12.0.16;Name=TRINITY_DN14033_c0_g1_i5;score=447
scaffold14|size2522936	blastn	match_part	1692094	1692540	447	-	.	ID=scaffold14|size2522936:hsp:12298:3.12.0.16;Parent=scaffold14|size2522936:hit:5845:3.12.0.16;Target=TRINITY_DN14033_c0_g1_i5 1 447 +;Gap=M447
scaffold14|size2522936	blastn	match_part	1691726	1691910	185	-	.	ID=scaffold14|size2522936:hsp:12299:3.12.0.16;Parent=scaffold14|size2522936:hit:5845:3.12.0.16;Target=TRINITY_DN14033_c0_g1_i5 444 628 +;Gap=M185
scaffold14|size2522936	blastn	match_part	1691104	1691632	529	-	.	ID=scaffold14|size2522936:hsp:12300:3.12.0.16;Parent=scaffold14|size2522936:hit:5845:3.12.0.16;Target=TRINITY_DN14033_c0_g1_i5 627 1155 +;Gap=M529
scaffold14|size2522936	blastn	expressed_sequence_match	1691020	1692631	389	+	.	ID=scaffold14|size2522936:hit:5846:3.12.0.16;Name=TRINITY_DN5417_c0_g1_i3;score=389
scaffold14|size2522936	blastn	match_part	1691020	1691408	389	+	.	ID=scaffold14|size2522936:hsp:12301:3.12.0.16;Parent=scaffold14|size2522936:hit:5846:3.12.0.16;Target=TRINITY_DN5417_c0_g1_i3 1 389 +;Gap=M389
scaffold14|size2522936	blastn	match_part	1691511	1691632	122	+	.	ID=scaffold14|size2522936:hsp:12302:3.12.0.16;Parent=scaffold14|size2522936:hit:5846:3.12.0.16;Target=TRINITY_DN5417_c0_g1_i3 390 511 +;Gap=M122
scaffold14|size2522936	blastn	match_part	1691726	1692631	906	+	.	ID=scaffold14|size2522936:hsp:12303:3.12.0.16;Parent=scaffold14|size2522936:hit:5846:3.12.0.16;Target=TRINITY_DN5417_c0_g1_i3 510 1415 +;Gap=M906
scaffold14|size2522936	blastn	expressed_sequence_match	1691104	1692540	1437	-	.	ID=scaffold14|size2522936:hit:5847:3.12.0.16;Name=TRINITY_DN14033_c0_g1_i6;score=1437
scaffold14|size2522936	blastn	match_part	1691104	1692540	1437	-	.	ID=scaffold14|size2522936:hsp:12304:3.12.0.16;Parent=scaffold14|size2522936:hit:5847:3.12.0.16;Target=TRINITY_DN14033_c0_g1_i6 1 1437 +;Gap=M1437
scaffold14|size2522936	blastn	expressed_sequence_match	1691020	1692631	389	+	.	ID=scaffold14|size2522936:hit:5848:3.12.0.16;Name=TRINITY_DN5417_c0_g1_i6;score=389
scaffold14|size2522936	blastn	match_part	1691020	1691408	389	+	.	ID=scaffold14|size2522936:hsp:12305:3.12.0.16;Parent=scaffold14|size2522936:hit:5848:3.12.0.16;Target=TRINITY_DN5417_c0_g1_i6 1 389 +;Gap=M389
scaffold14|size2522936	blastn	match_part	1691511	1692631	1121	+	.	ID=scaffold14|size2522936:hsp:12306:3.12.0.16;Parent=scaffold14|size2522936:hit:5848:3.12.0.16;Target=TRINITY_DN5417_c0_g1_i6 390 1510 +;Gap=M1121
scaffold14|size2522936	blastn	expressed_sequence_match	1691020	1692631	389	+	.	ID=scaffold14|size2522936:hit:5849:3.12.0.16;Name=TRINITY_DN5417_c0_g1_i1;score=389
scaffold14|size2522936	blastn	match_part	1691020	1691408	389	+	.	ID=scaffold14|size2522936:hsp:12307:3.12.0.16;Parent=scaffold14|size2522936:hit:5849:3.12.0.16;Target=TRINITY_DN5417_c0_g1_i1 1 389 +;Gap=M389
scaffold14|size2522936	blastn	match_part	1691511	1691910	400	+	.	ID=scaffold14|size2522936:hsp:12308:3.12.0.16;Parent=scaffold14|size2522936:hit:5849:3.12.0.16;Target=TRINITY_DN5417_c0_g1_i1 390 789 +;Gap=M400
scaffold14|size2522936	blastn	match_part	1692094	1692631	538	+	.	ID=scaffold14|size2522936:hsp:12309:3.12.0.16;Parent=scaffold14|size2522936:hit:5849:3.12.0.16;Target=TRINITY_DN5417_c0_g1_i1 786 1323 +;Gap=M538
scaffold14|size2522936	blastn	expressed_sequence_match	1690282	1690761	474	-	.	ID=scaffold14|size2522936:hit:5850:3.12.0.16;Name=TRINITY_DN1216_c0_g1_i1;score=474
scaffold14|size2522936	blastn	match_part	1690282	1690761	474	-	.	ID=scaffold14|size2522936:hsp:12310:3.12.0.16;Parent=scaffold14|size2522936:hit:5850:3.12.0.16;Target=TRINITY_DN1216_c0_g1_i1 1 480 +;Gap=M480
scaffold14|size2522936	blastn	expressed_sequence_match	1691104	1692540	815	-	.	ID=scaffold14|size2522936:hit:5851:3.12.0.16;Name=TRINITY_DN14033_c0_g1_i11;score=815
scaffold14|size2522936	blastn	match_part	1691726	1692540	815	-	.	ID=scaffold14|size2522936:hsp:12311:3.12.0.16;Parent=scaffold14|size2522936:hit:5851:3.12.0.16;Target=TRINITY_DN14033_c0_g1_i11 1 815 +;Gap=M815
scaffold14|size2522936	blastn	match_part	1691511	1691632	122	-	.	ID=scaffold14|size2522936:hsp:12312:3.12.0.16;Parent=scaffold14|size2522936:hit:5851:3.12.0.16;Target=TRINITY_DN14033_c0_g1_i11 814 935 +;Gap=M122
scaffold14|size2522936	blastn	match_part	1691104	1691408	305	-	.	ID=scaffold14|size2522936:hsp:12313:3.12.0.16;Parent=scaffold14|size2522936:hit:5851:3.12.0.16;Target=TRINITY_DN14033_c0_g1_i11 936 1240 +;Gap=M305
scaffold14|size2522936	blastn	expressed_sequence_match	1691020	1692631	613	+	.	ID=scaffold14|size2522936:hit:5852:3.12.0.16;Name=TRINITY_DN5417_c0_g1_i4;score=613
scaffold14|size2522936	blastn	match_part	1691020	1691632	613	+	.	ID=scaffold14|size2522936:hsp:12314:3.12.0.16;Parent=scaffold14|size2522936:hit:5852:3.12.0.16;Target=TRINITY_DN5417_c0_g1_i4 1 613 +;Gap=M613
scaffold14|size2522936	blastn	match_part	1691726	1691910	185	+	.	ID=scaffold14|size2522936:hsp:12315:3.12.0.16;Parent=scaffold14|size2522936:hit:5852:3.12.0.16;Target=TRINITY_DN5417_c0_g1_i4 612 796 +;Gap=M185
scaffold14|size2522936	blastn	match_part	1692094	1692631	538	+	.	ID=scaffold14|size2522936:hsp:12316:3.12.0.16;Parent=scaffold14|size2522936:hit:5852:3.12.0.16;Target=TRINITY_DN5417_c0_g1_i4 793 1330 +;Gap=M538
scaffold14|size2522936	blastn	expressed_sequence_match	1691104	1692540	815	-	.	ID=scaffold14|size2522936:hit:5853:3.12.0.16;Name=TRINITY_DN14033_c0_g1_i14;score=815
scaffold14|size2522936	blastn	match_part	1691726	1692540	815	-	.	ID=scaffold14|size2522936:hsp:12317:3.12.0.16;Parent=scaffold14|size2522936:hit:5853:3.12.0.16;Target=TRINITY_DN14033_c0_g1_i14 1 815 +;Gap=M815
scaffold14|size2522936	blastn	match_part	1691104	1691632	529	-	.	ID=scaffold14|size2522936:hsp:12318:3.12.0.16;Parent=scaffold14|size2522936:hit:5853:3.12.0.16;Target=TRINITY_DN14033_c0_g1_i14 814 1342 +;Gap=M529
scaffold14|size2522936	blastn	expressed_sequence_match	1691104	1692540	447	-	.	ID=scaffold14|size2522936:hit:5854:3.12.0.16;Name=TRINITY_DN14033_c0_g1_i1;score=447
scaffold14|size2522936	blastn	match_part	1692094	1692540	447	-	.	ID=scaffold14|size2522936:hsp:12319:3.12.0.16;Parent=scaffold14|size2522936:hit:5854:3.12.0.16;Target=TRINITY_DN14033_c0_g1_i1 1 447 +;Gap=M447
scaffold14|size2522936	blastn	match_part	1691726	1691910	185	-	.	ID=scaffold14|size2522936:hsp:12320:3.12.0.16;Parent=scaffold14|size2522936:hit:5854:3.12.0.16;Target=TRINITY_DN14033_c0_g1_i1 444 628 +;Gap=M185
scaffold14|size2522936	blastn	match_part	1691511	1691632	122	-	.	ID=scaffold14|size2522936:hsp:12321:3.12.0.16;Parent=scaffold14|size2522936:hit:5854:3.12.0.16;Target=TRINITY_DN14033_c0_g1_i1 627 748 +;Gap=M122
scaffold14|size2522936	blastn	match_part	1691104	1691408	305	-	.	ID=scaffold14|size2522936:hsp:12322:3.12.0.16;Parent=scaffold14|size2522936:hit:5854:3.12.0.16;Target=TRINITY_DN14033_c0_g1_i1 749 1053 +;Gap=M305
scaffold14|size2522936	blastn	expressed_sequence_match	1690640	1691030	379	+	.	ID=scaffold14|size2522936:hit:5855:3.12.0.16;Name=TRINITY_DN15852_c0_g1_i1;score=379
scaffold14|size2522936	blastn	match_part	1690640	1691030	379	+	.	ID=scaffold14|size2522936:hsp:12323:3.12.0.16;Parent=scaffold14|size2522936:hit:5855:3.12.0.16;Target=TRINITY_DN15852_c0_g1_i1 1 391 +;Gap=M391
scaffold14|size2522936	est2genome	expressed_sequence_match	1691020	1692631	7569	-	.	ID=scaffold14|size2522936:hit:5856:3.12.0.16;Name=TRINITY_DN5417_c0_g1_i5;score=7569
scaffold14|size2522936	est2genome	match_part	1691728	1692631	7569	-	.	ID=scaffold14|size2522936:hsp:12324:3.12.0.16;Parent=scaffold14|size2522936:hit:5856:3.12.0.16;Target=TRINITY_DN5417_c0_g1_i5 614 1517 -;Gap=M904
scaffold14|size2522936	est2genome	match_part	1691020	1691632	7569	-	.	ID=scaffold14|size2522936:hsp:12325:3.12.0.16;Parent=scaffold14|size2522936:hit:5856:3.12.0.16;Target=TRINITY_DN5417_c0_g1_i5 1 613 -;Gap=M613
scaffold14|size2522936	est2genome	expressed_sequence_match	1691071	1692540	6667	-	.	ID=scaffold14|size2522936:hit:5857:3.12.0.16;Name=TRINITY_DN14033_c0_g1_i9;score=6667
scaffold14|size2522936	est2genome	match_part	1691511	1692540	6667	-	.	ID=scaffold14|size2522936:hsp:12326:3.12.0.16;Parent=scaffold14|size2522936:hit:5857:3.12.0.16;Target=TRINITY_DN14033_c0_g1_i9 1 1030 +;Gap=M1030
scaffold14|size2522936	est2genome	match_part	1691071	1691408	6667	-	.	ID=scaffold14|size2522936:hsp:12327:3.12.0.16;Parent=scaffold14|size2522936:hit:5857:3.12.0.16;Target=TRINITY_DN14033_c0_g1_i9 1031 1368 +;Gap=M338
scaffold14|size2522936	est2genome	expressed_sequence_match	1691020	1692631	6090	-	.	ID=scaffold14|size2522936:hit:5858:3.12.0.16;Name=TRINITY_DN5417_c0_g1_i2;score=6090
scaffold14|size2522936	est2genome	match_part	1692094	1692631	6090	-	.	ID=scaffold14|size2522936:hsp:12328:3.12.0.16;Parent=scaffold14|size2522936:hit:5858:3.12.0.16;Target=TRINITY_DN5417_c0_g1_i2 691 1228 -;Gap=M538
scaffold14|size2522936	est2genome	match_part	1691728	1691906	6090	-	.	ID=scaffold14|size2522936:hsp:12329:3.12.0.16;Parent=scaffold14|size2522936:hit:5858:3.12.0.16;Target=TRINITY_DN5417_c0_g1_i2 512 690 -;Gap=M179
scaffold14|size2522936	est2genome	match_part	1691511	1691632	6090	-	.	ID=scaffold14|size2522936:hsp:12330:3.12.0.16;Parent=scaffold14|size2522936:hit:5858:3.12.0.16;Target=TRINITY_DN5417_c0_g1_i2 390 511 -;Gap=M122
scaffold14|size2522936	est2genome	match_part	1691020	1691408	6090	-	.	ID=scaffold14|size2522936:hsp:12331:3.12.0.16;Parent=scaffold14|size2522936:hit:5858:3.12.0.16;Target=TRINITY_DN5417_c0_g1_i2 1 389 -;Gap=M389
scaffold14|size2522936	est2genome	expressed_sequence_match	1690001	1690672	3360	-	.	ID=scaffold14|size2522936:hit:5859:3.12.0.16;Name=TRINITY_DN11792_c0_g1_i1;score=3360
scaffold14|size2522936	est2genome	match_part	1690001	1690672	3360	-	.	ID=scaffold14|size2522936:hsp:12332:3.12.0.16;Parent=scaffold14|size2522936:hit:5859:3.12.0.16;Target=TRINITY_DN11792_c0_g1_i1 1 672 +;Gap=M672
scaffold14|size2522936	est2genome	expressed_sequence_match	1691071	1692540	5757	-	.	ID=scaffold14|size2522936:hit:5860:3.12.0.16;Name=TRINITY_DN14033_c0_g1_i5;score=5757
scaffold14|size2522936	est2genome	match_part	1692094	1692540	5757	-	.	ID=scaffold14|size2522936:hsp:12333:3.12.0.16;Parent=scaffold14|size2522936:hit:5860:3.12.0.16;Target=TRINITY_DN14033_c0_g1_i5 1 447 +;Gap=M447
scaffold14|size2522936	est2genome	match_part	1691728	1691906	5757	-	.	ID=scaffold14|size2522936:hsp:12334:3.12.0.16;Parent=scaffold14|size2522936:hit:5860:3.12.0.16;Target=TRINITY_DN14033_c0_g1_i5 448 626 +;Gap=M179
scaffold14|size2522936	est2genome	match_part	1691071	1691632	5757	-	.	ID=scaffold14|size2522936:hsp:12335:3.12.0.16;Parent=scaffold14|size2522936:hit:5860:3.12.0.16;Target=TRINITY_DN14033_c0_g1_i5 627 1188 +;Gap=M562
scaffold14|size2522936	est2genome	expressed_sequence_match	1691020	1692631	7039	-	.	ID=scaffold14|size2522936:hit:5861:3.12.0.16;Name=TRINITY_DN5417_c0_g1_i3;score=7039
scaffold14|size2522936	est2genome	match_part	1691728	1692631	7039	-	.	ID=scaffold14|size2522936:hsp:12336:3.12.0.16;Parent=scaffold14|size2522936:hit:5861:3.12.0.16;Target=TRINITY_DN5417_c0_g1_i3 512 1415 -;Gap=M904
scaffold14|size2522936	est2genome	match_part	1691511	1691632	7039	-	.	ID=scaffold14|size2522936:hsp:12337:3.12.0.16;Parent=scaffold14|size2522936:hit:5861:3.12.0.16;Target=TRINITY_DN5417_c0_g1_i3 390 511 -;Gap=M122
scaffold14|size2522936	est2genome	match_part	1691020	1691408	7039	-	.	ID=scaffold14|size2522936:hsp:12338:3.12.0.16;Parent=scaffold14|size2522936:hit:5861:3.12.0.16;Target=TRINITY_DN5417_c0_g1_i3 1 389 -;Gap=M389
scaffold14|size2522936	est2genome	expressed_sequence_match	1691071	1692540	7197	-	.	ID=scaffold14|size2522936:hit:5862:3.12.0.16;Name=TRINITY_DN14033_c0_g1_i6;score=7197
scaffold14|size2522936	est2genome	match_part	1691071	1692540	7197	-	.	ID=scaffold14|size2522936:hsp:12339:3.12.0.16;Parent=scaffold14|size2522936:hit:5862:3.12.0.16;Target=TRINITY_DN14033_c0_g1_i6 1 1470 +;Gap=M1470
scaffold14|size2522936	est2genome	expressed_sequence_match	1691020	1692631	7530	-	.	ID=scaffold14|size2522936:hit:5863:3.12.0.16;Name=TRINITY_DN5417_c0_g1_i6;score=7530
scaffold14|size2522936	est2genome	match_part	1691511	1692631	7530	-	.	ID=scaffold14|size2522936:hsp:12340:3.12.0.16;Parent=scaffold14|size2522936:hit:5863:3.12.0.16;Target=TRINITY_DN5417_c0_g1_i6 390 1510 -;Gap=M1121
scaffold14|size2522936	est2genome	match_part	1691020	1691408	7530	-	.	ID=scaffold14|size2522936:hsp:12341:3.12.0.16;Parent=scaffold14|size2522936:hit:5863:3.12.0.16;Target=TRINITY_DN5417_c0_g1_i6 1 389 -;Gap=M389
scaffold14|size2522936	est2genome	expressed_sequence_match	1691020	1692631	6581	-	.	ID=scaffold14|size2522936:hit:5864:3.12.0.16;Name=TRINITY_DN5417_c0_g1_i1;score=6581
scaffold14|size2522936	est2genome	match_part	1692094	1692631	6581	-	.	ID=scaffold14|size2522936:hsp:12342:3.12.0.16;Parent=scaffold14|size2522936:hit:5864:3.12.0.16;Target=TRINITY_DN5417_c0_g1_i1 786 1323 -;Gap=M538
scaffold14|size2522936	est2genome	match_part	1691511	1691906	6581	-	.	ID=scaffold14|size2522936:hsp:12343:3.12.0.16;Parent=scaffold14|size2522936:hit:5864:3.12.0.16;Target=TRINITY_DN5417_c0_g1_i1 390 785 -;Gap=M396
scaffold14|size2522936	est2genome	match_part	1691020	1691408	6581	-	.	ID=scaffold14|size2522936:hsp:12344:3.12.0.16;Parent=scaffold14|size2522936:hit:5864:3.12.0.16;Target=TRINITY_DN5417_c0_g1_i1 1 389 -;Gap=M389
scaffold14|size2522936	est2genome	expressed_sequence_match	1690282	1690761	2391	+	.	ID=scaffold14|size2522936:hit:5865:3.12.0.16;Name=TRINITY_DN1216_c0_g1_i1;score=2391
scaffold14|size2522936	est2genome	match_part	1690282	1690761	2391	+	.	ID=scaffold14|size2522936:hsp:12345:3.12.0.16;Parent=scaffold14|size2522936:hit:5865:3.12.0.16;Target=TRINITY_DN1216_c0_g1_i1 1 480 -;Gap=M480
scaffold14|size2522936	est2genome	expressed_sequence_match	1691071	1692540	6176	-	.	ID=scaffold14|size2522936:hit:5866:3.12.0.16;Name=TRINITY_DN14033_c0_g1_i11;score=6176
scaffold14|size2522936	est2genome	match_part	1691728	1692540	6176	-	.	ID=scaffold14|size2522936:hsp:12346:3.12.0.16;Parent=scaffold14|size2522936:hit:5866:3.12.0.16;Target=TRINITY_DN14033_c0_g1_i11 1 813 +;Gap=M813
scaffold14|size2522936	est2genome	match_part	1691511	1691632	6176	-	.	ID=scaffold14|size2522936:hsp:12347:3.12.0.16;Parent=scaffold14|size2522936:hit:5866:3.12.0.16;Target=TRINITY_DN14033_c0_g1_i11 814 935 +;Gap=M122
scaffold14|size2522936	est2genome	match_part	1691071	1691408	6176	-	.	ID=scaffold14|size2522936:hsp:12348:3.12.0.16;Parent=scaffold14|size2522936:hit:5866:3.12.0.16;Target=TRINITY_DN14033_c0_g1_i11 936 1273 +;Gap=M338
scaffold14|size2522936	est2genome	expressed_sequence_match	1691020	1692631	6620	-	.	ID=scaffold14|size2522936:hit:5867:3.12.0.16;Name=TRINITY_DN5417_c0_g1_i4;score=6620
scaffold14|size2522936	est2genome	match_part	1692094	1692631	6620	-	.	ID=scaffold14|size2522936:hsp:12349:3.12.0.16;Parent=scaffold14|size2522936:hit:5867:3.12.0.16;Target=TRINITY_DN5417_c0_g1_i4 793 1330 -;Gap=M538
scaffold14|size2522936	est2genome	match_part	1691728	1691906	6620	-	.	ID=scaffold14|size2522936:hsp:12350:3.12.0.16;Parent=scaffold14|size2522936:hit:5867:3.12.0.16;Target=TRINITY_DN5417_c0_g1_i4 614 792 -;Gap=M179
scaffold14|size2522936	est2genome	match_part	1691020	1691632	6620	-	.	ID=scaffold14|size2522936:hsp:12351:3.12.0.16;Parent=scaffold14|size2522936:hit:5867:3.12.0.16;Target=TRINITY_DN5417_c0_g1_i4 1 613 -;Gap=M613
scaffold14|size2522936	est2genome	expressed_sequence_match	1691071	1692540	6706	-	.	ID=scaffold14|size2522936:hit:5868:3.12.0.16;Name=TRINITY_DN14033_c0_g1_i14;score=6706
scaffold14|size2522936	est2genome	match_part	1691728	1692540	6706	-	.	ID=scaffold14|size2522936:hsp:12352:3.12.0.16;Parent=scaffold14|size2522936:hit:5868:3.12.0.16;Target=TRINITY_DN14033_c0_g1_i14 1 813 +;Gap=M813
scaffold14|size2522936	est2genome	match_part	1691071	1691632	6706	-	.	ID=scaffold14|size2522936:hsp:12353:3.12.0.16;Parent=scaffold14|size2522936:hit:5868:3.12.0.16;Target=TRINITY_DN14033_c0_g1_i14 814 1375 +;Gap=M562
scaffold14|size2522936	est2genome	expressed_sequence_match	1691071	1692540	5227	-	.	ID=scaffold14|size2522936:hit:5869:3.12.0.16;Name=TRINITY_DN14033_c0_g1_i1;score=5227
scaffold14|size2522936	est2genome	match_part	1692094	1692540	5227	-	.	ID=scaffold14|size2522936:hsp:12354:3.12.0.16;Parent=scaffold14|size2522936:hit:5869:3.12.0.16;Target=TRINITY_DN14033_c0_g1_i1 1 447 +;Gap=M447
scaffold14|size2522936	est2genome	match_part	1691728	1691906	5227	-	.	ID=scaffold14|size2522936:hsp:12355:3.12.0.16;Parent=scaffold14|size2522936:hit:5869:3.12.0.16;Target=TRINITY_DN14033_c0_g1_i1 448 626 +;Gap=M179
scaffold14|size2522936	est2genome	match_part	1691511	1691632	5227	-	.	ID=scaffold14|size2522936:hsp:12356:3.12.0.16;Parent=scaffold14|size2522936:hit:5869:3.12.0.16;Target=TRINITY_DN14033_c0_g1_i1 627 748 +;Gap=M122
scaffold14|size2522936	est2genome	match_part	1691071	1691408	5227	-	.	ID=scaffold14|size2522936:hsp:12357:3.12.0.16;Parent=scaffold14|size2522936:hit:5869:3.12.0.16;Target=TRINITY_DN14033_c0_g1_i1 749 1086 +;Gap=M338
scaffold14|size2522936	est2genome	expressed_sequence_match	1690640	1691030	1937	-	.	ID=scaffold14|size2522936:hit:5870:3.12.0.16;Name=TRINITY_DN15852_c0_g1_i1;score=1937
scaffold14|size2522936	est2genome	match_part	1690640	1691030	1937	-	.	ID=scaffold14|size2522936:hsp:12358:3.12.0.16;Parent=scaffold14|size2522936:hit:5870:3.12.0.16;Target=TRINITY_DN15852_c0_g1_i1 1 391 -;Gap=M391
scaffold14|size2522936	est2genome	expressed_sequence_match	1699948	1700165	669	-	.	ID=scaffold14|size2522936:hit:5871:3.12.0.16;Name=TRINITY_DN12621_c0_g3_i1;score=669
scaffold14|size2522936	est2genome	match_part	1699948	1700165	669	-	.	ID=scaffold14|size2522936:hsp:12359:3.12.0.16;Parent=scaffold14|size2522936:hit:5871:3.12.0.16;Target=TRINITY_DN12621_c0_g3_i1 4 220 -;Gap=M218
###
scaffold14|size2522936	blastx	protein_match	1706246	1706557	192	-	.	ID=scaffold14|size2522936:hit:5872:3.12.0.17;Name=jgi|Thaoce1|83761|rna28311;score=192
scaffold14|size2522936	blastx	match_part	1706246	1706557	192	-	.	ID=scaffold14|size2522936:hsp:12360:3.12.0.17;Parent=scaffold14|size2522936:hit:5872:3.12.0.17;Target=jgi|Thaoce1|83761|rna28311 51 155 +;Gap=M312
scaffold14|size2522936	protein2genome	protein_match	1706246	1706557	173	-	.	ID=scaffold14|size2522936:hit:5873:3.12.0.17;Name=jgi|Thaoce1|83761|rna28311;score=173
scaffold14|size2522936	protein2genome	match_part	1706246	1706557	173	-	.	ID=scaffold14|size2522936:hsp:12361:3.12.0.17;Parent=scaffold14|size2522936:hit:5873:3.12.0.17;Target=jgi|Thaoce1|83761|rna28311 51 155 +;Gap=M312
scaffold14|size2522936	blastn	expressed_sequence_match	1712086	1713916	1465	-	.	ID=scaffold14|size2522936:hit:5874:3.12.0.17;Name=TRINITY_DN17391_c0_g1_i6;score=1465
scaffold14|size2522936	blastn	match_part	1712086	1713916	1465	-	.	ID=scaffold14|size2522936:hsp:12362:3.12.0.17;Parent=scaffold14|size2522936:hit:5874:3.12.0.17;Target=TRINITY_DN17391_c0_g1_i6 159 1989 +;Gap=M1831
scaffold14|size2522936	blastn	expressed_sequence_match	1712086	1714005	1758	-	.	ID=scaffold14|size2522936:hit:5875:3.12.0.17;Name=TRINITY_DN17391_c0_g1_i5;score=1758
scaffold14|size2522936	blastn	match_part	1712086	1714005	1758	-	.	ID=scaffold14|size2522936:hsp:12363:3.12.0.17;Parent=scaffold14|size2522936:hit:5875:3.12.0.17;Target=TRINITY_DN17391_c0_g1_i5 1 1920 +;Gap=M1920
scaffold14|size2522936	blastn	expressed_sequence_match	1700050	1714005	3349	-	.	ID=scaffold14|size2522936:hit:5876:3.12.0.17;Name=TRINITY_DN17391_c0_g1_i8;score=3349
scaffold14|size2522936	blastn	match_part	1710633	1714005	3349	-	.	ID=scaffold14|size2522936:hsp:12364:3.12.0.17;Parent=scaffold14|size2522936:hit:5876:3.12.0.17;Target=TRINITY_DN17391_c0_g1_i8 1 3373 +;Gap=M3373
scaffold14|size2522936	blastn	match_part	1709907	1710533	627	-	.	ID=scaffold14|size2522936:hsp:12365:3.12.0.17;Parent=scaffold14|size2522936:hit:5876:3.12.0.17;Target=TRINITY_DN17391_c0_g1_i8 3374 4000 +;Gap=M627
scaffold14|size2522936	blastn	match_part	1709644	1709838	195	-	.	ID=scaffold14|size2522936:hsp:12366:3.12.0.17;Parent=scaffold14|size2522936:hit:5876:3.12.0.17;Target=TRINITY_DN17391_c0_g1_i8 4000 4194 +;Gap=M195
scaffold14|size2522936	blastn	match_part	1709357	1709451	95	-	.	ID=scaffold14|size2522936:hsp:12367:3.12.0.17;Parent=scaffold14|size2522936:hit:5876:3.12.0.17;Target=TRINITY_DN17391_c0_g1_i8 4387 4481 +;Gap=M95
scaffold14|size2522936	blastn	match_part	1700050	1700188	61	-	.	ID=scaffold14|size2522936:hsp:12368:3.12.0.17;Parent=scaffold14|size2522936:hit:5876:3.12.0.17;Target=TRINITY_DN17391_c0_g1_i8 4336 4474 +;Gap=M139
scaffold14|size2522936	blastn	expressed_sequence_match	1700050	1713916	3056	-	.	ID=scaffold14|size2522936:hit:5877:3.12.0.17;Name=TRINITY_DN17391_c0_g1_i2;score=3056
scaffold14|size2522936	blastn	match_part	1710633	1713916	3056	-	.	ID=scaffold14|size2522936:hsp:12369:3.12.0.17;Parent=scaffold14|size2522936:hit:5877:3.12.0.17;Target=TRINITY_DN17391_c0_g1_i2 159 3442 +;Gap=M3284
scaffold14|size2522936	blastn	match_part	1709907	1710533	627	-	.	ID=scaffold14|size2522936:hsp:12370:3.12.0.17;Parent=scaffold14|size2522936:hit:5877:3.12.0.17;Target=TRINITY_DN17391_c0_g1_i2 3443 4069 +;Gap=M627
scaffold14|size2522936	blastn	match_part	1709644	1709838	195	-	.	ID=scaffold14|size2522936:hsp:12371:3.12.0.17;Parent=scaffold14|size2522936:hit:5877:3.12.0.17;Target=TRINITY_DN17391_c0_g1_i2 4069 4263 +;Gap=M195
scaffold14|size2522936	blastn	match_part	1709357	1709451	95	-	.	ID=scaffold14|size2522936:hsp:12372:3.12.0.17;Parent=scaffold14|size2522936:hit:5877:3.12.0.17;Target=TRINITY_DN17391_c0_g1_i2 4456 4550 +;Gap=M95
scaffold14|size2522936	blastn	match_part	1700050	1700188	61	-	.	ID=scaffold14|size2522936:hsp:12373:3.12.0.17;Parent=scaffold14|size2522936:hit:5877:3.12.0.17;Target=TRINITY_DN17391_c0_g1_i2 4405 4543 +;Gap=M139
scaffold14|size2522936	blastn	expressed_sequence_match	1701161	1701377	98	-	.	ID=scaffold14|size2522936:hit:5878:3.12.0.17;Name=TRINITY_DN6441_c0_g1_i1;score=98
scaffold14|size2522936	blastn	match_part	1701161	1701377	98	-	.	ID=scaffold14|size2522936:hsp:12374:3.12.0.17;Parent=scaffold14|size2522936:hit:5878:3.12.0.17;Target=TRINITY_DN6441_c0_g1_i1 81 295 +;Gap=M217
scaffold14|size2522936	blastn	expressed_sequence_match	1701161	1701377	140	-	.	ID=scaffold14|size2522936:hit:5879:3.12.0.17;Name=TRINITY_DN11969_c0_g1_i1;score=140
scaffold14|size2522936	blastn	match_part	1701161	1701377	140	-	.	ID=scaffold14|size2522936:hsp:12375:3.12.0.17;Parent=scaffold14|size2522936:hit:5879:3.12.0.17;Target=TRINITY_DN11969_c0_g1_i1 48 262 +;Gap=M217
scaffold14|size2522936	blastn	expressed_sequence_match	1700050	1714005	3349	-	.	ID=scaffold14|size2522936:hit:5880:3.12.0.17;Name=TRINITY_DN17391_c0_g1_i3;score=3349
scaffold14|size2522936	blastn	match_part	1710633	1714005	3349	-	.	ID=scaffold14|size2522936:hsp:12376:3.12.0.17;Parent=scaffold14|size2522936:hit:5880:3.12.0.17;Target=TRINITY_DN17391_c0_g1_i3 1 3373 +;Gap=M3373
scaffold14|size2522936	blastn	match_part	1709908	1710533	626	-	.	ID=scaffold14|size2522936:hsp:12377:3.12.0.17;Parent=scaffold14|size2522936:hit:5880:3.12.0.17;Target=TRINITY_DN17391_c0_g1_i3 3374 3999 +;Gap=M626
scaffold14|size2522936	blastn	match_part	1709644	1709701	58	-	.	ID=scaffold14|size2522936:hsp:12378:3.12.0.17;Parent=scaffold14|size2522936:hit:5880:3.12.0.17;Target=TRINITY_DN17391_c0_g1_i3 4000 4057 +;Gap=M58
scaffold14|size2522936	blastn	match_part	1709357	1709451	95	-	.	ID=scaffold14|size2522936:hsp:12379:3.12.0.17;Parent=scaffold14|size2522936:hit:5880:3.12.0.17;Target=TRINITY_DN17391_c0_g1_i3 4250 4344 +;Gap=M95
scaffold14|size2522936	blastn	match_part	1700050	1700188	61	-	.	ID=scaffold14|size2522936:hsp:12380:3.12.0.17;Parent=scaffold14|size2522936:hit:5880:3.12.0.17;Target=TRINITY_DN17391_c0_g1_i3 4199 4337 +;Gap=M139
scaffold14|size2522936	blastn	expressed_sequence_match	1700050	1714005	3349	-	.	ID=scaffold14|size2522936:hit:5881:3.12.0.17;Name=TRINITY_DN17391_c0_g1_i7;score=3349
scaffold14|size2522936	blastn	match_part	1710633	1714005	3349	-	.	ID=scaffold14|size2522936:hsp:12381:3.12.0.17;Parent=scaffold14|size2522936:hit:5881:3.12.0.17;Target=TRINITY_DN17391_c0_g1_i7 1 3373 +;Gap=M3373
scaffold14|size2522936	blastn	match_part	1709644	1710533	890	-	.	ID=scaffold14|size2522936:hsp:12382:3.12.0.17;Parent=scaffold14|size2522936:hit:5881:3.12.0.17;Target=TRINITY_DN17391_c0_g1_i7 3374 4263 +;Gap=M890
scaffold14|size2522936	blastn	match_part	1709357	1709451	95	-	.	ID=scaffold14|size2522936:hsp:12383:3.12.0.17;Parent=scaffold14|size2522936:hit:5881:3.12.0.17;Target=TRINITY_DN17391_c0_g1_i7 4456 4550 +;Gap=M95
scaffold14|size2522936	blastn	match_part	1700050	1700188	61	-	.	ID=scaffold14|size2522936:hsp:12384:3.12.0.17;Parent=scaffold14|size2522936:hit:5881:3.12.0.17;Target=TRINITY_DN17391_c0_g1_i7 4405 4543 +;Gap=M139
scaffold14|size2522936	blastn	expressed_sequence_match	1700050	1713916	3056	-	.	ID=scaffold14|size2522936:hit:5882:3.12.0.17;Name=TRINITY_DN17391_c0_g1_i1;score=3056
scaffold14|size2522936	blastn	match_part	1710633	1713916	3056	-	.	ID=scaffold14|size2522936:hsp:12385:3.12.0.17;Parent=scaffold14|size2522936:hit:5882:3.12.0.17;Target=TRINITY_DN17391_c0_g1_i1 159 3442 +;Gap=M3284
scaffold14|size2522936	blastn	match_part	1709644	1710533	890	-	.	ID=scaffold14|size2522936:hsp:12386:3.12.0.17;Parent=scaffold14|size2522936:hit:5882:3.12.0.17;Target=TRINITY_DN17391_c0_g1_i1 3443 4332 +;Gap=M890
scaffold14|size2522936	blastn	match_part	1709357	1709451	95	-	.	ID=scaffold14|size2522936:hsp:12387:3.12.0.17;Parent=scaffold14|size2522936:hit:5882:3.12.0.17;Target=TRINITY_DN17391_c0_g1_i1 4525 4619 +;Gap=M95
scaffold14|size2522936	blastn	match_part	1700050	1700188	61	-	.	ID=scaffold14|size2522936:hsp:12388:3.12.0.17;Parent=scaffold14|size2522936:hit:5882:3.12.0.17;Target=TRINITY_DN17391_c0_g1_i1 4474 4612 +;Gap=M139
scaffold14|size2522936	blastn	expressed_sequence_match	1700050	1714020	67	+	.	ID=scaffold14|size2522936:hit:5883:3.12.0.17;Name=TRINITY_DN9253_c0_g1_i1;score=67
scaffold14|size2522936	blastn	match_part	1700050	1700188	67	+	.	ID=scaffold14|size2522936:hsp:12389:3.12.0.17;Parent=scaffold14|size2522936:hit:5883:3.12.0.17;Target=TRINITY_DN9253_c0_g1_i1 31 169 +;Gap=M139
scaffold14|size2522936	blastn	match_part	1709339	1709451	95	+	.	ID=scaffold14|size2522936:hsp:12390:3.12.0.17;Parent=scaffold14|size2522936:hit:5883:3.12.0.17;Target=TRINITY_DN9253_c0_g1_i1 6 118 +;Gap=M113
scaffold14|size2522936	blastn	match_part	1709644	1714020	4377	+	.	ID=scaffold14|size2522936:hsp:12391:3.12.0.17;Parent=scaffold14|size2522936:hit:5883:3.12.0.17;Target=TRINITY_DN9253_c0_g1_i1 311 4687 +;Gap=M4377
scaffold14|size2522936	blastn	expressed_sequence_match	1707851	1708033	87	-	.	ID=scaffold14|size2522936:hit:5884:3.12.0.17;Name=TRINITY_DN13298_c0_g1_i1;score=87
scaffold14|size2522936	blastn	match_part	1707851	1708033	87	-	.	ID=scaffold14|size2522936:hsp:12392:3.12.0.17;Parent=scaffold14|size2522936:hit:5884:3.12.0.17;Target=TRINITY_DN13298_c0_g1_i1 98 280 +;Gap=M183
scaffold14|size2522936	blastn	expressed_sequence_match	1700050	1713916	4045	-	.	ID=scaffold14|size2522936:hit:5885:3.12.0.17;Name=TRINITY_DN17391_c0_g1_i9;score=4045
scaffold14|size2522936	blastn	match_part	1709644	1713916	4045	-	.	ID=scaffold14|size2522936:hsp:12393:3.12.0.17;Parent=scaffold14|size2522936:hit:5885:3.12.0.17;Target=TRINITY_DN17391_c0_g1_i9 159 4431 +;Gap=M4273
scaffold14|size2522936	blastn	match_part	1709357	1709451	95	-	.	ID=scaffold14|size2522936:hsp:12394:3.12.0.17;Parent=scaffold14|size2522936:hit:5885:3.12.0.17;Target=TRINITY_DN17391_c0_g1_i9 4624 4718 +;Gap=M95
scaffold14|size2522936	blastn	match_part	1700050	1700188	61	-	.	ID=scaffold14|size2522936:hsp:12395:3.12.0.17;Parent=scaffold14|size2522936:hit:5885:3.12.0.17;Target=TRINITY_DN17391_c0_g1_i9 4573 4711 +;Gap=M139
scaffold14|size2522936	blastn	expressed_sequence_match	1700050	1709418	41	+	.	ID=scaffold14|size2522936:hit:5886:3.12.0.17;Name=TRINITY_DN12621_c0_g3_i1;score=41
scaffold14|size2522936	blastn	match_part	1700050	1700096	41	+	.	ID=scaffold14|size2522936:hsp:12396:3.12.0.17;Parent=scaffold14|size2522936:hit:5886:3.12.0.17;Target=TRINITY_DN12621_c0_g3_i1 105 151 +;Gap=M47
scaffold14|size2522936	blastn	match_part	1709328	1709418	61	+	.	ID=scaffold14|size2522936:hsp:12397:3.12.0.17;Parent=scaffold14|size2522936:hit:5886:3.12.0.17;Target=TRINITY_DN12621_c0_g3_i1 69 159 +;Gap=M91
scaffold14|size2522936	blastn	expressed_sequence_match	1726236	1726501	177	+	.	ID=scaffold14|size2522936:hit:5887:3.12.0.17;Name=TRINITY_DN1256_c0_g1_i1;score=177
scaffold14|size2522936	blastn	match_part	1726236	1726501	177	+	.	ID=scaffold14|size2522936:hsp:12398:3.12.0.17;Parent=scaffold14|size2522936:hit:5887:3.12.0.17;Target=TRINITY_DN1256_c0_g1_i1 1 261 +;Gap=M266
scaffold14|size2522936	blastn	expressed_sequence_match	1748840	1751226	2345	-	.	ID=scaffold14|size2522936:hit:5888:3.12.0.17;Name=TRINITY_DN17391_c0_g1_i6;score=2345
scaffold14|size2522936	blastn	match_part	1748840	1751226	2345	-	.	ID=scaffold14|size2522936:hsp:12399:3.12.0.17;Parent=scaffold14|size2522936:hit:5888:3.12.0.17;Target=TRINITY_DN17391_c0_g1_i6 1 2387 +;Gap=M2387
scaffold14|size2522936	blastn	expressed_sequence_match	1750947	1751248	302	-	.	ID=scaffold14|size2522936:hit:5889:3.12.0.17;Name=TRINITY_DN10836_c0_g1_i1;score=302
scaffold14|size2522936	blastn	match_part	1750947	1751248	302	-	.	ID=scaffold14|size2522936:hsp:12400:3.12.0.17;Parent=scaffold14|size2522936:hit:5889:3.12.0.17;Target=TRINITY_DN10836_c0_g1_i1 4 305 +;Gap=M302
scaffold14|size2522936	blastn	expressed_sequence_match	1748834	1749361	528	+	.	ID=scaffold14|size2522936:hit:5890:3.12.0.17;Name=TRINITY_DN15287_c0_g1_i1;score=528
scaffold14|size2522936	blastn	match_part	1748834	1749361	528	+	.	ID=scaffold14|size2522936:hsp:12401:3.12.0.17;Parent=scaffold14|size2522936:hit:5890:3.12.0.17;Target=TRINITY_DN15287_c0_g1_i1 5 532 +;Gap=M528
scaffold14|size2522936	blastn	expressed_sequence_match	1748840	1751068	1983	-	.	ID=scaffold14|size2522936:hit:5891:3.12.0.17;Name=TRINITY_DN17391_c0_g1_i5;score=1983
scaffold14|size2522936	blastn	match_part	1748840	1751068	1983	-	.	ID=scaffold14|size2522936:hsp:12402:3.12.0.17;Parent=scaffold14|size2522936:hit:5891:3.12.0.17;Target=TRINITY_DN17391_c0_g1_i5 90 2318 +;Gap=M2229
scaffold14|size2522936	blastn	expressed_sequence_match	1774534	1774855	304	-	.	ID=scaffold14|size2522936:hit:5892:3.12.0.17;Name=TRINITY_DN6474_c0_g2_i1;score=304
scaffold14|size2522936	blastn	match_part	1774534	1774855	304	-	.	ID=scaffold14|size2522936:hsp:12403:3.12.0.17;Parent=scaffold14|size2522936:hit:5892:3.12.0.17;Target=TRINITY_DN6474_c0_g2_i1 153 474 +;Gap=M322
scaffold14|size2522936	blastn	expressed_sequence_match	1776852	1779795	284	-	.	ID=scaffold14|size2522936:hit:5893:3.12.0.17;Name=TRINITY_DN4995_c0_g3_i1;score=284
scaffold14|size2522936	blastn	match_part	1779512	1779795	284	-	.	ID=scaffold14|size2522936:hsp:12404:3.12.0.17;Parent=scaffold14|size2522936:hit:5893:3.12.0.17;Target=TRINITY_DN4995_c0_g3_i1 1 284 +;Gap=M284
scaffold14|size2522936	blastn	match_part	1776852	1779397	2546	-	.	ID=scaffold14|size2522936:hsp:12405:3.12.0.17;Parent=scaffold14|size2522936:hit:5893:3.12.0.17;Target=TRINITY_DN4995_c0_g3_i1 285 2830 +;Gap=M2546
scaffold14|size2522936	blastn	expressed_sequence_match	1778763	1779114	298	+	.	ID=scaffold14|size2522936:hit:5894:3.12.0.17;Name=TRINITY_DN27381_c0_g1_i1;score=298
scaffold14|size2522936	blastn	match_part	1778763	1779114	298	+	.	ID=scaffold14|size2522936:hsp:12406:3.12.0.17;Parent=scaffold14|size2522936:hit:5894:3.12.0.17;Target=TRINITY_DN27381_c0_g1_i1 1 352 +;Gap=M352
scaffold14|size2522936	blastn	expressed_sequence_match	1779409	1779640	232	+	.	ID=scaffold14|size2522936:hit:5895:3.12.0.17;Name=TRINITY_DN18446_c0_g1_i1;score=232
scaffold14|size2522936	blastn	match_part	1779409	1779640	232	+	.	ID=scaffold14|size2522936:hsp:12407:3.12.0.17;Parent=scaffold14|size2522936:hit:5895:3.12.0.17;Target=TRINITY_DN18446_c0_g1_i1 8 239 +;Gap=M232
scaffold14|size2522936	blastn	match_part	1779413	1779455	37	+	.	ID=scaffold14|size2522936:hsp:12408:3.12.0.17;Parent=scaffold14|size2522936:hit:5895:3.12.0.17;Target=TRINITY_DN18446_c0_g1_i1 1 43 +;Gap=M43
scaffold14|size2522936	blastn	expressed_sequence_match	1779782	1779924	143	+	.	ID=scaffold14|size2522936:hit:5896:3.12.0.17;Name=TRINITY_DN18812_c0_g1_i1;score=143
scaffold14|size2522936	blastn	match_part	1779782	1779924	143	+	.	ID=scaffold14|size2522936:hsp:12409:3.12.0.17;Parent=scaffold14|size2522936:hit:5896:3.12.0.17;Target=TRINITY_DN18812_c0_g1_i1 1 143 +;Gap=M143
scaffold14|size2522936	blastn	expressed_sequence_match	1776852	1779795	376	-	.	ID=scaffold14|size2522936:hit:5897:3.12.0.17;Name=TRINITY_DN4995_c0_g2_i1;score=376
scaffold14|size2522936	blastn	match_part	1779420	1779795	376	-	.	ID=scaffold14|size2522936:hsp:12410:3.12.0.17;Parent=scaffold14|size2522936:hit:5897:3.12.0.17;Target=TRINITY_DN4995_c0_g2_i1 1 376 +;Gap=M376
scaffold14|size2522936	blastn	match_part	1776852	1779444	2587	-	.	ID=scaffold14|size2522936:hsp:12411:3.12.0.17;Parent=scaffold14|size2522936:hit:5897:3.12.0.17;Target=TRINITY_DN4995_c0_g2_i1 341 2933 +;Gap=M2593
scaffold14|size2522936	blastn	expressed_sequence_match	1779165	1779453	283	-	.	ID=scaffold14|size2522936:hit:5898:3.12.0.17;Name=TRINITY_DN10858_c0_g1_i1;score=283
scaffold14|size2522936	blastn	match_part	1779165	1779453	283	-	.	ID=scaffold14|size2522936:hsp:12412:3.12.0.17;Parent=scaffold14|size2522936:hit:5898:3.12.0.17;Target=TRINITY_DN10858_c0_g1_i1 1 289 +;Gap=M289
scaffold14|size2522936	blastn	match_part	1779409	1779442	34	-	.	ID=scaffold14|size2522936:hsp:12413:3.12.0.17;Parent=scaffold14|size2522936:hit:5898:3.12.0.17;Target=TRINITY_DN10858_c0_g1_i1 1 34 +;Gap=M34
scaffold14|size2522936	blastn	expressed_sequence_match	1780210	1780416	207	+	.	ID=scaffold14|size2522936:hit:5899:3.12.0.17;Name=TRINITY_DN20137_c0_g1_i1;score=207
scaffold14|size2522936	blastn	match_part	1780210	1780416	207	+	.	ID=scaffold14|size2522936:hsp:12414:3.12.0.17;Parent=scaffold14|size2522936:hit:5899:3.12.0.17;Target=TRINITY_DN20137_c0_g1_i1 1 207 +;Gap=M207
scaffold14|size2522936	est2genome	expressed_sequence_match	1711764	1713974	9173	-	.	ID=scaffold14|size2522936:hit:5900:3.12.0.17;Name=TRINITY_DN17391_c0_g1_i6;score=9173
scaffold14|size2522936	est2genome	match_part	1711764	1713974	9173	-	.	ID=scaffold14|size2522936:hsp:12415:3.12.0.17;Parent=scaffold14|size2522936:hit:5900:3.12.0.17;Target=TRINITY_DN17391_c0_g1_i6 101 2299 +;Gap=M2211
scaffold14|size2522936	est2genome	expressed_sequence_match	1711764	1714005	9861	-	.	ID=scaffold14|size2522936:hit:5901:3.12.0.17;Name=TRINITY_DN17391_c0_g1_i5;score=9861
scaffold14|size2522936	est2genome	match_part	1711764	1714005	9861	-	.	ID=scaffold14|size2522936:hsp:12416:3.12.0.17;Parent=scaffold14|size2522936:hit:5901:3.12.0.17;Target=TRINITY_DN17391_c0_g1_i5 1 2230 +;Gap=M2242
scaffold14|size2522936	est2genome	expressed_sequence_match	1709357	1714005	22321	-	.	ID=scaffold14|size2522936:hit:5902:3.12.0.17;Name=TRINITY_DN17391_c0_g1_i8;score=22321
scaffold14|size2522936	est2genome	match_part	1710633	1714005	22321	-	.	ID=scaffold14|size2522936:hsp:12417:3.12.0.17;Parent=scaffold14|size2522936:hit:5902:3.12.0.17;Target=TRINITY_DN17391_c0_g1_i8 1 3373 +;Gap=M3373
scaffold14|size2522936	est2genome	match_part	1709908	1710533	22321	-	.	ID=scaffold14|size2522936:hsp:12418:3.12.0.17;Parent=scaffold14|size2522936:hit:5902:3.12.0.17;Target=TRINITY_DN17391_c0_g1_i8 3374 3999 +;Gap=M626
scaffold14|size2522936	est2genome	match_part	1709357	1709838	22321	-	.	ID=scaffold14|size2522936:hsp:12419:3.12.0.17;Parent=scaffold14|size2522936:hit:5902:3.12.0.17;Target=TRINITY_DN17391_c0_g1_i8 4000 4481 +;Gap=M482
scaffold14|size2522936	est2genome	expressed_sequence_match	1709357	1713974	21633	-	.	ID=scaffold14|size2522936:hit:5903:3.12.0.17;Name=TRINITY_DN17391_c0_g1_i2;score=21633
scaffold14|size2522936	est2genome	match_part	1710633	1713974	21633	-	.	ID=scaffold14|size2522936:hsp:12420:3.12.0.17;Parent=scaffold14|size2522936:hit:5903:3.12.0.17;Target=TRINITY_DN17391_c0_g1_i2 101 3442 +;Gap=M3342
scaffold14|size2522936	est2genome	match_part	1709908	1710533	21633	-	.	ID=scaffold14|size2522936:hsp:12421:3.12.0.17;Parent=scaffold14|size2522936:hit:5903:3.12.0.17;Target=TRINITY_DN17391_c0_g1_i2 3443 4068 +;Gap=M626
scaffold14|size2522936	est2genome	match_part	1709357	1709838	21633	-	.	ID=scaffold14|size2522936:hsp:12422:3.12.0.17;Parent=scaffold14|size2522936:hit:5903:3.12.0.17;Target=TRINITY_DN17391_c0_g1_i2 4069 4550 +;Gap=M482
scaffold14|size2522936	est2genome	expressed_sequence_match	1701074	1701429	1386	-	.	ID=scaffold14|size2522936:hit:5904:3.12.0.17;Name=TRINITY_DN6441_c0_g1_i1;score=1386
scaffold14|size2522936	est2genome	match_part	1701074	1701429	1386	-	.	ID=scaffold14|size2522936:hsp:12423:3.12.0.17;Parent=scaffold14|size2522936:hit:5904:3.12.0.17;Target=TRINITY_DN6441_c0_g1_i1 39 382 +;Gap=M356
scaffold14|size2522936	est2genome	expressed_sequence_match	1700991	1701423	1922	-	.	ID=scaffold14|size2522936:hit:5905:3.12.0.17;Name=TRINITY_DN11969_c0_g1_i1;score=1922
scaffold14|size2522936	est2genome	match_part	1700991	1701423	1922	-	.	ID=scaffold14|size2522936:hsp:12424:3.12.0.17;Parent=scaffold14|size2522936:hit:5905:3.12.0.17;Target=TRINITY_DN11969_c0_g1_i1 2 435 +;Gap=M433
scaffold14|size2522936	est2genome	expressed_sequence_match	1709357	1714005	21637	-	.	ID=scaffold14|size2522936:hit:5906:3.12.0.17;Name=TRINITY_DN17391_c0_g1_i3;score=21637
scaffold14|size2522936	est2genome	match_part	1710633	1714005	21637	-	.	ID=scaffold14|size2522936:hsp:12425:3.12.0.17;Parent=scaffold14|size2522936:hit:5906:3.12.0.17;Target=TRINITY_DN17391_c0_g1_i3 1 3373 +;Gap=M3373
scaffold14|size2522936	est2genome	match_part	1709908	1710533	21637	-	.	ID=scaffold14|size2522936:hsp:12426:3.12.0.17;Parent=scaffold14|size2522936:hit:5906:3.12.0.17;Target=TRINITY_DN17391_c0_g1_i3 3374 3999 +;Gap=M626
scaffold14|size2522936	est2genome	match_part	1709357	1709701	21637	-	.	ID=scaffold14|size2522936:hsp:12427:3.12.0.17;Parent=scaffold14|size2522936:hit:5906:3.12.0.17;Target=TRINITY_DN17391_c0_g1_i3 4000 4344 +;Gap=M345
scaffold14|size2522936	est2genome	expressed_sequence_match	1709357	1714005	22688	-	.	ID=scaffold14|size2522936:hit:5907:3.12.0.17;Name=TRINITY_DN17391_c0_g1_i7;score=22688
scaffold14|size2522936	est2genome	match_part	1710633	1714005	22688	-	.	ID=scaffold14|size2522936:hsp:12428:3.12.0.17;Parent=scaffold14|size2522936:hit:5907:3.12.0.17;Target=TRINITY_DN17391_c0_g1_i7 1 3373 +;Gap=M3373
scaffold14|size2522936	est2genome	match_part	1709357	1710533	22688	-	.	ID=scaffold14|size2522936:hsp:12429:3.12.0.17;Parent=scaffold14|size2522936:hit:5907:3.12.0.17;Target=TRINITY_DN17391_c0_g1_i7 3374 4550 +;Gap=M1177
scaffold14|size2522936	est2genome	expressed_sequence_match	1709357	1713974	22000	-	.	ID=scaffold14|size2522936:hit:5908:3.12.0.17;Name=TRINITY_DN17391_c0_g1_i1;score=22000
scaffold14|size2522936	est2genome	match_part	1710633	1713974	22000	-	.	ID=scaffold14|size2522936:hsp:12430:3.12.0.17;Parent=scaffold14|size2522936:hit:5908:3.12.0.17;Target=TRINITY_DN17391_c0_g1_i1 101 3442 +;Gap=M3342
scaffold14|size2522936	est2genome	match_part	1709357	1710533	22000	-	.	ID=scaffold14|size2522936:hsp:12431:3.12.0.17;Parent=scaffold14|size2522936:hit:5908:3.12.0.17;Target=TRINITY_DN17391_c0_g1_i1 3443 4619 +;Gap=M1177
scaffold14|size2522936	est2genome	expressed_sequence_match	1709334	1714020	23399	-	.	ID=scaffold14|size2522936:hit:5909:3.12.0.17;Name=TRINITY_DN9253_c0_g1_i1;score=23399
scaffold14|size2522936	est2genome	match_part	1709334	1714020	23399	-	.	ID=scaffold14|size2522936:hsp:12432:3.12.0.17;Parent=scaffold14|size2522936:hit:5909:3.12.0.17;Target=TRINITY_DN9253_c0_g1_i1 1 4687 -;Gap=M4687
scaffold14|size2522936	est2genome	expressed_sequence_match	1707851	1708105	960	-	.	ID=scaffold14|size2522936:hit:5910:3.12.0.17;Name=TRINITY_DN13298_c0_g1_i1;score=960
scaffold14|size2522936	est2genome	match_part	1707851	1708105	960	-	.	ID=scaffold14|size2522936:hsp:12433:3.12.0.17;Parent=scaffold14|size2522936:hit:5910:3.12.0.17;Target=TRINITY_DN13298_c0_g1_i1 26 280 +;Gap=M255
scaffold14|size2522936	est2genome	expressed_sequence_match	1709357	1713974	22521	-	.	ID=scaffold14|size2522936:hit:5911:3.12.0.17;Name=TRINITY_DN17391_c0_g1_i9;score=22521
scaffold14|size2522936	est2genome	match_part	1709357	1713974	22521	-	.	ID=scaffold14|size2522936:hsp:12434:3.12.0.17;Parent=scaffold14|size2522936:hit:5911:3.12.0.17;Target=TRINITY_DN17391_c0_g1_i9 101 4718 +;Gap=M4618
scaffold14|size2522936	est2genome	expressed_sequence_match	1709267	1709479	705	+	.	ID=scaffold14|size2522936:hit:5912:3.12.0.17;Name=TRINITY_DN12621_c0_g3_i1;score=705
scaffold14|size2522936	est2genome	match_part	1709267	1709479	705	+	.	ID=scaffold14|size2522936:hsp:12435:3.12.0.17;Parent=scaffold14|size2522936:hit:5912:3.12.0.17;Target=TRINITY_DN12621_c0_g3_i1 7 220 +;Gap=M213
scaffold14|size2522936	est2genome	expressed_sequence_match	1726236	1726501	1196	-	.	ID=scaffold14|size2522936:hit:5913:3.12.0.17;Name=TRINITY_DN1256_c0_g1_i1;score=1196
scaffold14|size2522936	est2genome	match_part	1726236	1726501	1196	-	.	ID=scaffold14|size2522936:hsp:12436:3.12.0.17;Parent=scaffold14|size2522936:hit:5913:3.12.0.17;Target=TRINITY_DN1256_c0_g1_i1 1 261 -;Gap=M266
scaffold14|size2522936	est2genome	expressed_sequence_match	1748840	1751226	11872	-	.	ID=scaffold14|size2522936:hit:5914:3.12.0.17;Name=TRINITY_DN17391_c0_g1_i6;score=11872
scaffold14|size2522936	est2genome	match_part	1748840	1751226	11872	-	.	ID=scaffold14|size2522936:hsp:12437:3.12.0.17;Parent=scaffold14|size2522936:hit:5914:3.12.0.17;Target=TRINITY_DN17391_c0_g1_i6 1 2387 +;Gap=M2387
scaffold14|size2522936	est2genome	expressed_sequence_match	1750947	1751251	1516	-	.	ID=scaffold14|size2522936:hit:5915:3.12.0.17;Name=TRINITY_DN10836_c0_g1_i1;score=1516
scaffold14|size2522936	est2genome	match_part	1750947	1751251	1516	-	.	ID=scaffold14|size2522936:hsp:12438:3.12.0.17;Parent=scaffold14|size2522936:hit:5915:3.12.0.17;Target=TRINITY_DN10836_c0_g1_i1 1 305 +;Gap=M305
scaffold14|size2522936	est2genome	expressed_sequence_match	1748831	1749361	2646	-	.	ID=scaffold14|size2522936:hit:5916:3.12.0.17;Name=TRINITY_DN15287_c0_g1_i1;score=2646
scaffold14|size2522936	est2genome	match_part	1748831	1749361	2646	-	.	ID=scaffold14|size2522936:hsp:12439:3.12.0.17;Parent=scaffold14|size2522936:hit:5916:3.12.0.17;Target=TRINITY_DN15287_c0_g1_i1 2 532 -;Gap=M531
scaffold14|size2522936	est2genome	expressed_sequence_match	1748840	1751126	10839	-	.	ID=scaffold14|size2522936:hit:5917:3.12.0.17;Name=TRINITY_DN17391_c0_g1_i5;score=10839
scaffold14|size2522936	est2genome	match_part	1748840	1751126	10839	-	.	ID=scaffold14|size2522936:hsp:12440:3.12.0.17;Parent=scaffold14|size2522936:hit:5917:3.12.0.17;Target=TRINITY_DN17391_c0_g1_i5 32 2318 +;Gap=M2287
scaffold14|size2522936	est2genome	expressed_sequence_match	1774517	1775007	2419	-	.	ID=scaffold14|size2522936:hit:5918:3.12.0.17;Name=TRINITY_DN6474_c0_g2_i1;score=2419
scaffold14|size2522936	est2genome	match_part	1774517	1775007	2419	-	.	ID=scaffold14|size2522936:hsp:12441:3.12.0.17;Parent=scaffold14|size2522936:hit:5918:3.12.0.17;Target=TRINITY_DN6474_c0_g2_i1 1 491 +;Gap=M491
scaffold14|size2522936	est2genome	expressed_sequence_match	1776844	1779795	14152	-	.	ID=scaffold14|size2522936:hit:5919:3.12.0.17;Name=TRINITY_DN4995_c0_g3_i1;score=14152
scaffold14|size2522936	est2genome	match_part	1779512	1779795	14152	-	.	ID=scaffold14|size2522936:hsp:12442:3.12.0.17;Parent=scaffold14|size2522936:hit:5919:3.12.0.17;Target=TRINITY_DN4995_c0_g3_i1 1 284 +;Gap=M284
scaffold14|size2522936	est2genome	match_part	1776844	1779397	14152	-	.	ID=scaffold14|size2522936:hsp:12443:3.12.0.17;Parent=scaffold14|size2522936:hit:5919:3.12.0.17;Target=TRINITY_DN4995_c0_g3_i1 285 2838 +;Gap=M2554
scaffold14|size2522936	est2genome	expressed_sequence_match	1778763	1779114	1679	-	.	ID=scaffold14|size2522936:hit:5920:3.12.0.17;Name=TRINITY_DN27381_c0_g1_i1;score=1679
scaffold14|size2522936	est2genome	match_part	1778763	1779114	1679	-	.	ID=scaffold14|size2522936:hsp:12444:3.12.0.17;Parent=scaffold14|size2522936:hit:5920:3.12.0.17;Target=TRINITY_DN27381_c0_g1_i1 1 352 -;Gap=M352
scaffold14|size2522936	est2genome	expressed_sequence_match	1779409	1779763	1281	+	.	ID=scaffold14|size2522936:hit:5921:3.12.0.17;Name=TRINITY_DN18446_c0_g1_i1;score=1281
scaffold14|size2522936	est2genome	match_part	1779409	1779640	1281	+	.	ID=scaffold14|size2522936:hsp:12445:3.12.0.17;Parent=scaffold14|size2522936:hit:5921:3.12.0.17;Target=TRINITY_DN18446_c0_g1_i1 8 239 +;Gap=M232
scaffold14|size2522936	est2genome	match_part	1779734	1779763	1281	+	.	ID=scaffold14|size2522936:hsp:12446:3.12.0.17;Parent=scaffold14|size2522936:hit:5921:3.12.0.17;Target=TRINITY_DN18446_c0_g1_i1 240 269 +;Gap=M30
scaffold14|size2522936	est2genome	expressed_sequence_match	1779782	1780040	1295	-	.	ID=scaffold14|size2522936:hit:5922:3.12.0.17;Name=TRINITY_DN18812_c0_g1_i1;score=1295
scaffold14|size2522936	est2genome	match_part	1779782	1780040	1295	-	.	ID=scaffold14|size2522936:hsp:12447:3.12.0.17;Parent=scaffold14|size2522936:hit:5922:3.12.0.17;Target=TRINITY_DN18812_c0_g1_i1 1 259 -;Gap=M259
scaffold14|size2522936	est2genome	expressed_sequence_match	1776844	1779795	14645	+	.	ID=scaffold14|size2522936:hit:5923:3.12.0.17;Name=TRINITY_DN4995_c0_g2_i1;score=14645
scaffold14|size2522936	est2genome	match_part	1776844	1779795	14645	+	.	ID=scaffold14|size2522936:hsp:12448:3.12.0.17;Parent=scaffold14|size2522936:hit:5923:3.12.0.17;Target=TRINITY_DN4995_c0_g2_i1 1 2941 -;Gap=M2952
scaffold14|size2522936	est2genome	expressed_sequence_match	1779165	1779453	1436	-	.	ID=scaffold14|size2522936:hit:5924:3.12.0.17;Name=TRINITY_DN10858_c0_g1_i1;score=1436
scaffold14|size2522936	est2genome	match_part	1779165	1779453	1436	-	.	ID=scaffold14|size2522936:hsp:12449:3.12.0.17;Parent=scaffold14|size2522936:hit:5924:3.12.0.17;Target=TRINITY_DN10858_c0_g1_i1 1 289 +;Gap=M289
scaffold14|size2522936	est2genome	expressed_sequence_match	1780210	1780416	1035	-	.	ID=scaffold14|size2522936:hit:5925:3.12.0.17;Name=TRINITY_DN20137_c0_g1_i1;score=1035
scaffold14|size2522936	est2genome	match_part	1780210	1780416	1035	-	.	ID=scaffold14|size2522936:hsp:12450:3.12.0.17;Parent=scaffold14|size2522936:hit:5925:3.12.0.17;Target=TRINITY_DN20137_c0_g1_i1 1 207 -;Gap=M207
###
scaffold14|size2522936	blastx	protein_match	1803273	1803491	192	-	.	ID=scaffold14|size2522936:hit:5926:3.12.0.18;Name=jgi|Thaps3|18775|gw1.15.136.1;score=192
scaffold14|size2522936	blastx	match_part	1803273	1803491	192	-	.	ID=scaffold14|size2522936:hsp:12451:3.12.0.18;Parent=scaffold14|size2522936:hit:5926:3.12.0.18;Target=jgi|Thaps3|18775|gw1.15.136.1 11 83 +;Gap=M219
scaffold14|size2522936	blastx	protein_match	1803243	1803506	175	-	.	ID=scaffold14|size2522936:hit:5927:3.12.0.18;Name=jgi|Fracy1|164027|gw1.5.1190.1;score=175
scaffold14|size2522936	blastx	match_part	1803243	1803506	175	-	.	ID=scaffold14|size2522936:hsp:12452:3.12.0.18;Parent=scaffold14|size2522936:hit:5927:3.12.0.18;Target=jgi|Fracy1|164027|gw1.5.1190.1 30 118 +;Gap=M264
scaffold14|size2522936	blastx	protein_match	1803243	1803506	175	-	.	ID=scaffold14|size2522936:hit:5928:3.12.0.18;Name=jgi|Fracy1|164027|gw1.5.1190.1;score=175
scaffold14|size2522936	blastx	match_part	1803243	1803506	175	-	.	ID=scaffold14|size2522936:hsp:12453:3.12.0.18;Parent=scaffold14|size2522936:hit:5928:3.12.0.18;Target=jgi|Fracy1|164027|gw1.5.1190.1 30 118 +;Gap=M264
scaffold14|size2522936	blastx	protein_match	1803243	1803506	175	-	.	ID=scaffold14|size2522936:hit:5929:3.12.0.18;Name=jgi|Fracy1|164027|gw1.5.1190.1;score=175
scaffold14|size2522936	blastx	match_part	1803243	1803506	175	-	.	ID=scaffold14|size2522936:hsp:12454:3.12.0.18;Parent=scaffold14|size2522936:hit:5929:3.12.0.18;Target=jgi|Fracy1|164027|gw1.5.1190.1 30 118 +;Gap=M264
scaffold14|size2522936	blastx	protein_match	1803258	1803506	222	-	.	ID=scaffold14|size2522936:hit:5930:3.12.0.18;Name=jgi|Thaps3|37707|e_gw1.15.161.1;score=222
scaffold14|size2522936	blastx	match_part	1803258	1803506	222	-	.	ID=scaffold14|size2522936:hsp:12455:3.12.0.18;Parent=scaffold14|size2522936:hit:5930:3.12.0.18;Target=jgi|Thaps3|37707|e_gw1.15.161.1 6 95 +;Gap=M249
scaffold14|size2522936	blastx	protein_match	1803243	1803506	170	-	.	ID=scaffold14|size2522936:hit:5931:3.12.0.18;Name=jgi|Fracy1|164005|gw1.51.146.1;score=170
scaffold14|size2522936	blastx	match_part	1803243	1803506	170	-	.	ID=scaffold14|size2522936:hsp:12456:3.12.0.18;Parent=scaffold14|size2522936:hit:5931:3.12.0.18;Target=jgi|Fracy1|164005|gw1.51.146.1 30 118 +;Gap=M264
scaffold14|size2522936	blastx	protein_match	1820178	1820501	177	+	.	ID=scaffold14|size2522936:hit:5932:3.12.0.18;Name=jgi|Fracy1|267710|estExt_fgenesh2_kg.C_20129;score=177
scaffold14|size2522936	blastx	match_part	1820178	1820420	177	+	.	ID=scaffold14|size2522936:hsp:12457:3.12.0.18;Parent=scaffold14|size2522936:hit:5932:3.12.0.18;Target=jgi|Fracy1|267710|estExt_fgenesh2_kg.C_20129 50 130 +;Gap=M243
scaffold14|size2522936	blastx	match_part	1820178	1820501	125	+	.	ID=scaffold14|size2522936:hsp:12458:3.12.0.18;Parent=scaffold14|size2522936:hit:5932:3.12.0.18;Target=jgi|Fracy1|267710|estExt_fgenesh2_kg.C_20129 27 137 +;Gap=M324
scaffold14|size2522936	blastx	match_part	1820178	1820399	119	+	.	ID=scaffold14|size2522936:hsp:12459:3.12.0.18;Parent=scaffold14|size2522936:hit:5932:3.12.0.18;Target=jgi|Fracy1|267710|estExt_fgenesh2_kg.C_20129 73 146 +;Gap=M222
scaffold14|size2522936	blastx	match_part	1820247	1820465	138	+	.	ID=scaffold14|size2522936:hsp:12460:3.12.0.18;Parent=scaffold14|size2522936:hit:5932:3.12.0.18;Target=jgi|Fracy1|267710|estExt_fgenesh2_kg.C_20129 3 76 +;Gap=M219
scaffold14|size2522936	blastx	protein_match	1820181	1820417	124	+	.	ID=scaffold14|size2522936:hit:5933:3.12.0.18;Name=jgi|Thaps3|18771|gw1.7.413.1;score=124
scaffold14|size2522936	blastx	match_part	1820181	1820399	124	+	.	ID=scaffold14|size2522936:hsp:12461:3.12.0.18;Parent=scaffold14|size2522936:hit:5933:3.12.0.18;Target=jgi|Thaps3|18771|gw1.7.413.1 16 88 +;Gap=M219
scaffold14|size2522936	blastx	match_part	1820274	1820417	128	+	.	ID=scaffold14|size2522936:hsp:12462:3.12.0.18;Parent=scaffold14|size2522936:hit:5933:3.12.0.18;Target=jgi|Thaps3|18771|gw1.7.413.1 1 48 +;Gap=M144
scaffold14|size2522936	blastx	protein_match	1820178	1820417	308	+	.	ID=scaffold14|size2522936:hit:5934:3.12.0.18;Name=jgi|Thaps3|18775|gw1.15.136.1;score=308
scaffold14|size2522936	blastx	match_part	1820178	1820417	308	+	.	ID=scaffold14|size2522936:hsp:12463:3.12.0.18;Parent=scaffold14|size2522936:hit:5934:3.12.0.18;Target=jgi|Thaps3|18775|gw1.15.136.1 4 83 +;Gap=M240
scaffold14|size2522936	blastx	protein_match	1820178	1820549	167	+	.	ID=scaffold14|size2522936:hit:5935:3.12.0.18;Name=jgi|Phatr2|10781|e_gw1.4.389.1;score=167
scaffold14|size2522936	blastx	match_part	1820178	1820423	167	+	.	ID=scaffold14|size2522936:hsp:12464:3.12.0.18;Parent=scaffold14|size2522936:hit:5935:3.12.0.18;Target=jgi|Phatr2|10781|e_gw1.4.389.1 43 124 +;Gap=M246
scaffold14|size2522936	blastx	match_part	1820283	1820549	119	+	.	ID=scaffold14|size2522936:hsp:12465:3.12.0.18;Parent=scaffold14|size2522936:hit:5935:3.12.0.18;Target=jgi|Phatr2|10781|e_gw1.4.389.1 9 90 +;Gap=M267
scaffold14|size2522936	blastx	protein_match	1820178	1820465	304	+	.	ID=scaffold14|size2522936:hit:5936:3.12.0.18;Name=jgi|Thaps3|37707|e_gw1.15.161.1;score=304
scaffold14|size2522936	blastx	match_part	1820178	1820465	304	+	.	ID=scaffold14|size2522936:hsp:12466:3.12.0.18;Parent=scaffold14|size2522936:hit:5936:3.12.0.18;Target=jgi|Thaps3|37707|e_gw1.15.161.1 4 106 +;Gap=M288
scaffold14|size2522936	blastx	protein_match	1820166	1820417	191	+	.	ID=scaffold14|size2522936:hit:5937:3.12.0.18;Name=jgi|Fracy1|164027|gw1.5.1190.1;score=191
scaffold14|size2522936	blastx	match_part	1820166	1820417	191	+	.	ID=scaffold14|size2522936:hsp:12467:3.12.0.18;Parent=scaffold14|size2522936:hit:5937:3.12.0.18;Target=jgi|Fracy1|164027|gw1.5.1190.1 24 108 +;Gap=M252
scaffold14|size2522936	blastx	match_part	1820178	1820390	118	+	.	ID=scaffold14|size2522936:hsp:12468:3.12.0.18;Parent=scaffold14|size2522936:hit:5937:3.12.0.18;Target=jgi|Fracy1|164027|gw1.5.1190.1 51 122 +;Gap=M213
scaffold14|size2522936	blastx	protein_match	1820178	1820501	177	+	.	ID=scaffold14|size2522936:hit:5938:3.12.0.18;Name=jgi|Fracy1|267710|estExt_fgenesh2_kg.C_20129;score=177
scaffold14|size2522936	blastx	match_part	1820178	1820420	177	+	.	ID=scaffold14|size2522936:hsp:12469:3.12.0.18;Parent=scaffold14|size2522936:hit:5938:3.12.0.18;Target=jgi|Fracy1|267710|estExt_fgenesh2_kg.C_20129 50 130 +;Gap=M243
scaffold14|size2522936	blastx	match_part	1820178	1820501	125	+	.	ID=scaffold14|size2522936:hsp:12470:3.12.0.18;Parent=scaffold14|size2522936:hit:5938:3.12.0.18;Target=jgi|Fracy1|267710|estExt_fgenesh2_kg.C_20129 27 137 +;Gap=M324
scaffold14|size2522936	blastx	match_part	1820178	1820399	119	+	.	ID=scaffold14|size2522936:hsp:12471:3.12.0.18;Parent=scaffold14|size2522936:hit:5938:3.12.0.18;Target=jgi|Fracy1|267710|estExt_fgenesh2_kg.C_20129 73 146 +;Gap=M222
scaffold14|size2522936	blastx	match_part	1820247	1820465	138	+	.	ID=scaffold14|size2522936:hsp:12472:3.12.0.18;Parent=scaffold14|size2522936:hit:5938:3.12.0.18;Target=jgi|Fracy1|267710|estExt_fgenesh2_kg.C_20129 3 76 +;Gap=M219
scaffold14|size2522936	blastx	protein_match	1820178	1820465	196	+	.	ID=scaffold14|size2522936:hit:5939:3.12.0.18;Name=jgi|Phatr2|944|gw1.18.31.1;score=196
scaffold14|size2522936	blastx	match_part	1820178	1820396	196	+	.	ID=scaffold14|size2522936:hsp:12473:3.12.0.18;Parent=scaffold14|size2522936:hit:5939:3.12.0.18;Target=jgi|Phatr2|944|gw1.18.31.1 35 107 +;Gap=M219
scaffold14|size2522936	blastx	match_part	1820226	1820465	128	+	.	ID=scaffold14|size2522936:hsp:12474:3.12.0.18;Parent=scaffold14|size2522936:hit:5939:3.12.0.18;Target=jgi|Phatr2|944|gw1.18.31.1 5 84 +;Gap=M240
scaffold14|size2522936	blastx	protein_match	1820166	1820417	191	+	.	ID=scaffold14|size2522936:hit:5940:3.12.0.18;Name=jgi|Fracy1|164027|gw1.5.1190.1;score=191
scaffold14|size2522936	blastx	match_part	1820166	1820417	191	+	.	ID=scaffold14|size2522936:hsp:12475:3.12.0.18;Parent=scaffold14|size2522936:hit:5940:3.12.0.18;Target=jgi|Fracy1|164027|gw1.5.1190.1 24 108 +;Gap=M252
scaffold14|size2522936	blastx	match_part	1820178	1820390	118	+	.	ID=scaffold14|size2522936:hsp:12476:3.12.0.18;Parent=scaffold14|size2522936:hit:5940:3.12.0.18;Target=jgi|Fracy1|164027|gw1.5.1190.1 51 122 +;Gap=M213
scaffold14|size2522936	blastx	protein_match	1820169	1820417	186	+	.	ID=scaffold14|size2522936:hit:5941:3.12.0.18;Name=jgi|Fracy1|164005|gw1.51.146.1;score=186
scaffold14|size2522936	blastx	match_part	1820169	1820417	186	+	.	ID=scaffold14|size2522936:hsp:12477:3.12.0.18;Parent=scaffold14|size2522936:hit:5941:3.12.0.18;Target=jgi|Fracy1|164005|gw1.51.146.1 25 108 +;Gap=M249
scaffold14|size2522936	blastx	match_part	1820178	1820390	118	+	.	ID=scaffold14|size2522936:hsp:12478:3.12.0.18;Parent=scaffold14|size2522936:hit:5941:3.12.0.18;Target=jgi|Fracy1|164005|gw1.51.146.1 51 122 +;Gap=M213
scaffold14|size2522936	blastx	protein_match	1820166	1820417	191	+	.	ID=scaffold14|size2522936:hit:5942:3.12.0.18;Name=jgi|Fracy1|164027|gw1.5.1190.1;score=191
scaffold14|size2522936	blastx	match_part	1820166	1820417	191	+	.	ID=scaffold14|size2522936:hsp:12479:3.12.0.18;Parent=scaffold14|size2522936:hit:5942:3.12.0.18;Target=jgi|Fracy1|164027|gw1.5.1190.1 24 108 +;Gap=M252
scaffold14|size2522936	blastx	match_part	1820178	1820390	118	+	.	ID=scaffold14|size2522936:hsp:12480:3.12.0.18;Parent=scaffold14|size2522936:hit:5942:3.12.0.18;Target=jgi|Fracy1|164027|gw1.5.1190.1 51 122 +;Gap=M213
scaffold14|size2522936	blastx	protein_match	1820178	1820501	177	+	.	ID=scaffold14|size2522936:hit:5943:3.12.0.18;Name=jgi|Fracy1|267710|estExt_fgenesh2_kg.C_20129;score=177
scaffold14|size2522936	blastx	match_part	1820178	1820420	177	+	.	ID=scaffold14|size2522936:hsp:12481:3.12.0.18;Parent=scaffold14|size2522936:hit:5943:3.12.0.18;Target=jgi|Fracy1|267710|estExt_fgenesh2_kg.C_20129 50 130 +;Gap=M243
scaffold14|size2522936	blastx	match_part	1820178	1820501	125	+	.	ID=scaffold14|size2522936:hsp:12482:3.12.0.18;Parent=scaffold14|size2522936:hit:5943:3.12.0.18;Target=jgi|Fracy1|267710|estExt_fgenesh2_kg.C_20129 27 137 +;Gap=M324
scaffold14|size2522936	blastx	match_part	1820178	1820399	119	+	.	ID=scaffold14|size2522936:hsp:12483:3.12.0.18;Parent=scaffold14|size2522936:hit:5943:3.12.0.18;Target=jgi|Fracy1|267710|estExt_fgenesh2_kg.C_20129 73 146 +;Gap=M222
scaffold14|size2522936	blastx	match_part	1820247	1820465	138	+	.	ID=scaffold14|size2522936:hsp:12484:3.12.0.18;Parent=scaffold14|size2522936:hit:5943:3.12.0.18;Target=jgi|Fracy1|267710|estExt_fgenesh2_kg.C_20129 3 76 +;Gap=M219
scaffold14|size2522936	blastx	protein_match	1830236	1830565	192	+	.	ID=scaffold14|size2522936:hit:5944:3.12.0.18;Name=jgi|Thaoce1|90814|rna0;score=192
scaffold14|size2522936	blastx	match_part	1830236	1830565	192	+	.	ID=scaffold14|size2522936:hsp:12485:3.12.0.18;Parent=scaffold14|size2522936:hit:5944:3.12.0.18;Target=jgi|Thaoce1|90814|rna0 2 99 +;Gap=M330
scaffold14|size2522936	blastx	protein_match	1830353	1830529	137	+	.	ID=scaffold14|size2522936:hit:5945:3.12.0.18;Name=jgi|Thaoce1|93376|rna23479;score=137
scaffold14|size2522936	blastx	match_part	1830353	1830529	137	+	.	ID=scaffold14|size2522936:hsp:12486:3.12.0.18;Parent=scaffold14|size2522936:hit:5945:3.12.0.18;Target=jgi|Thaoce1|93376|rna23479 33 89 +;Gap=M177
scaffold14|size2522936	blastx	protein_match	1829933	1830112	130	+	.	ID=scaffold14|size2522936:hit:5946:3.12.0.18;Name=jgi|Thaoce1|82117|rna14947;score=130
scaffold14|size2522936	blastx	match_part	1829933	1830112	130	+	.	ID=scaffold14|size2522936:hsp:12487:3.12.0.18;Parent=scaffold14|size2522936:hit:5946:3.12.0.18;Target=jgi|Thaoce1|82117|rna14947 34 92 +;Gap=M180
scaffold14|size2522936	blastx	protein_match	1829933	1830616	527	+	.	ID=scaffold14|size2522936:hit:5947:3.12.0.18;Name=jgi|Thaoce1|83789|rna2883;score=527
scaffold14|size2522936	blastx	match_part	1829933	1830616	527	+	.	ID=scaffold14|size2522936:hsp:12488:3.12.0.18;Parent=scaffold14|size2522936:hit:5947:3.12.0.18;Target=jgi|Thaoce1|83789|rna2883 29 247 +;Gap=M684
scaffold14|size2522936	blastx	protein_match	1829933	1830616	499	+	.	ID=scaffold14|size2522936:hit:5948:3.12.0.18;Name=jgi|Thaoce1|99540|rna23341;score=499
scaffold14|size2522936	blastx	match_part	1829933	1830616	499	+	.	ID=scaffold14|size2522936:hsp:12489:3.12.0.18;Parent=scaffold14|size2522936:hit:5948:3.12.0.18;Target=jgi|Thaoce1|99540|rna23341 16 227 +;Gap=M684
scaffold14|size2522936	blastx	protein_match	1830011	1831167	444	+	.	ID=scaffold14|size2522936:hit:5949:3.12.0.18;Name=jgi|Thaoce1|100813|rna16457;score=444
scaffold14|size2522936	blastx	match_part	1830011	1830616	444	+	.	ID=scaffold14|size2522936:hsp:12490:3.12.0.18;Parent=scaffold14|size2522936:hit:5949:3.12.0.18;Target=jgi|Thaoce1|100813|rna16457 1 193 +;Gap=M606
scaffold14|size2522936	blastx	match_part	1830775	1831167	139	+	.	ID=scaffold14|size2522936:hsp:12491:3.12.0.18;Parent=scaffold14|size2522936:hit:5949:3.12.0.18;Target=jgi|Thaoce1|100813|rna16457 242 384 +;Gap=M393
scaffold14|size2522936	blastx	protein_match	1845037	1847098	1085	+	.	ID=scaffold14|size2522936:hit:5950:3.12.0.18;Name=jgi|Thaps3|24961|estExt_fgenesh1_pg.C_chr_150030;score=1085
scaffold14|size2522936	blastx	match_part	1845037	1846152	1085	+	.	ID=scaffold14|size2522936:hsp:12492:3.12.0.18;Parent=scaffold14|size2522936:hit:5950:3.12.0.18;Target=jgi|Thaps3|24961|estExt_fgenesh1_pg.C_chr_150030 1 384 +;Gap=M1116
scaffold14|size2522936	blastx	match_part	1845070	1845996	453	+	.	ID=scaffold14|size2522936:hsp:12493:3.12.0.18;Parent=scaffold14|size2522936:hit:5950:3.12.0.18;Target=jgi|Thaps3|24961|estExt_fgenesh1_pg.C_chr_150030 387 660 +;Gap=M927
scaffold14|size2522936	blastx	match_part	1846217	1847098	1173	+	.	ID=scaffold14|size2522936:hsp:12494:3.12.0.18;Parent=scaffold14|size2522936:hit:5950:3.12.0.18;Target=jgi|Thaps3|24961|estExt_fgenesh1_pg.C_chr_150030 381 671 +;Gap=M882
scaffold14|size2522936	blastx	match_part	1846235	1847083	383	+	.	ID=scaffold14|size2522936:hsp:12495:3.12.0.18;Parent=scaffold14|size2522936:hit:5950:3.12.0.18;Target=jgi|Thaps3|24961|estExt_fgenesh1_pg.C_chr_150030 12 337 +;Gap=M849
scaffold14|size2522936	blastx	protein_match	1868129	1868407	153	-	.	ID=scaffold14|size2522936:hit:5951:3.12.0.18;Name=jgi|Thaps3|31034|e_gw1.1.753.1;score=153
scaffold14|size2522936	blastx	match_part	1868129	1868407	153	-	.	ID=scaffold14|size2522936:hsp:12496:3.12.0.18;Parent=scaffold14|size2522936:hit:5951:3.12.0.18;Target=jgi|Thaps3|31034|e_gw1.1.753.1 15 115 +;Gap=M279
scaffold14|size2522936	blastx	protein_match	1870081	1870323	202	+	.	ID=scaffold14|size2522936:hit:5952:3.12.0.18;Name=jgi|Phatr2|46343|estExt_fgenesh1_pg.C_chr_100011;score=202
scaffold14|size2522936	blastx	match_part	1870081	1870323	202	+	.	ID=scaffold14|size2522936:hsp:12497:3.12.0.18;Parent=scaffold14|size2522936:hit:5952:3.12.0.18;Target=jgi|Phatr2|46343|estExt_fgenesh1_pg.C_chr_100011 87 176 +;Gap=M243
scaffold14|size2522936	blastx	protein_match	1870389	1873592	2226	-	.	ID=scaffold14|size2522936:hit:5953:3.12.0.18;Name=jgi|Thaps3|24955|estExt_fgenesh1_pg.C_chr_150016;score=2226
scaffold14|size2522936	blastx	match_part	1870389	1873592	2226	-	.	ID=scaffold14|size2522936:hsp:12498:3.12.0.18;Parent=scaffold14|size2522936:hit:5953:3.12.0.18;Target=jgi|Thaps3|24955|estExt_fgenesh1_pg.C_chr_150016 10 1228 +;Gap=M3204
scaffold14|size2522936	blastx	protein_match	1874845	1876121	108	+	.	ID=scaffold14|size2522936:hit:5954:3.12.0.18;Name=jgi|Thaps3|24956|estExt_fgenesh1_pg.C_chr_150018;score=108
scaffold14|size2522936	blastx	match_part	1874845	1875006	108	+	.	ID=scaffold14|size2522936:hsp:12499:3.12.0.18;Parent=scaffold14|size2522936:hit:5954:3.12.0.18;Target=jgi|Thaps3|24956|estExt_fgenesh1_pg.C_chr_150018 1 49 +;Gap=M162
scaffold14|size2522936	blastx	match_part	1875174	1876121	779	+	.	ID=scaffold14|size2522936:hsp:12500:3.12.0.18;Parent=scaffold14|size2522936:hit:5954:3.12.0.18;Target=jgi|Thaps3|24956|estExt_fgenesh1_pg.C_chr_150018 73 401 +;Gap=M948
scaffold14|size2522936	protein2genome	protein_match	1803243	1803506	180	-	.	ID=scaffold14|size2522936:hit:5955:3.12.0.18;Name=jgi|Fracy1|164027|gw1.5.1190.1;score=180
scaffold14|size2522936	protein2genome	match_part	1803243	1803506	180	-	.	ID=scaffold14|size2522936:hsp:12501:3.12.0.18;Parent=scaffold14|size2522936:hit:5955:3.12.0.18;Target=jgi|Fracy1|164027|gw1.5.1190.1 30 118 +;Gap=M264
scaffold14|size2522936	protein2genome	protein_match	1803324	1803506	188	-	.	ID=scaffold14|size2522936:hit:5956:3.12.0.18;Name=jgi|Thaps3|37707|e_gw1.15.161.1;score=188
scaffold14|size2522936	protein2genome	match_part	1803324	1803506	188	-	.	ID=scaffold14|size2522936:hsp:12502:3.12.0.18;Parent=scaffold14|size2522936:hit:5956:3.12.0.18;Target=jgi|Thaps3|37707|e_gw1.15.161.1 6 66 +;Gap=M183
scaffold14|size2522936	protein2genome	protein_match	1803243	1803506	173	-	.	ID=scaffold14|size2522936:hit:5957:3.12.0.18;Name=jgi|Fracy1|164005|gw1.51.146.1;score=173
scaffold14|size2522936	protein2genome	match_part	1803243	1803506	173	-	.	ID=scaffold14|size2522936:hsp:12503:3.12.0.18;Parent=scaffold14|size2522936:hit:5957:3.12.0.18;Target=jgi|Fracy1|164005|gw1.51.146.1 30 118 +;Gap=M264
scaffold14|size2522936	protein2genome	protein_match	1820178	1820399	158	+	.	ID=scaffold14|size2522936:hit:5958:3.12.0.18;Name=jgi|Thaps3|18771|gw1.7.413.1;score=158
scaffold14|size2522936	protein2genome	match_part	1820178	1820399	158	+	.	ID=scaffold14|size2522936:hsp:12504:3.12.0.18;Parent=scaffold14|size2522936:hit:5958:3.12.0.18;Target=jgi|Thaps3|18771|gw1.7.413.1 15 88 +;Gap=M222
scaffold14|size2522936	protein2genome	protein_match	1820175	1820417	344	+	.	ID=scaffold14|size2522936:hit:5959:3.12.0.18;Name=jgi|Thaps3|18775|gw1.15.136.1;score=344
scaffold14|size2522936	protein2genome	match_part	1820175	1820417	344	+	.	ID=scaffold14|size2522936:hsp:12505:3.12.0.18;Parent=scaffold14|size2522936:hit:5959:3.12.0.18;Target=jgi|Thaps3|18775|gw1.15.136.1 3 83 +;Gap=M243
scaffold14|size2522936	protein2genome	protein_match	1820175	1820363	232	+	.	ID=scaffold14|size2522936:hit:5960:3.12.0.18;Name=jgi|Thaps3|37707|e_gw1.15.161.1;score=232
scaffold14|size2522936	protein2genome	match_part	1820175	1820363	232	+	.	ID=scaffold14|size2522936:hsp:12506:3.12.0.18;Parent=scaffold14|size2522936:hit:5960:3.12.0.18;Target=jgi|Thaps3|37707|e_gw1.15.161.1 3 65 +;Gap=M189
scaffold14|size2522936	protein2genome	protein_match	1845157	1847098	2093	+	.	ID=scaffold14|size2522936:hit:5961:3.12.0.18;Name=jgi|Thaps3|24961|estExt_fgenesh1_pg.C_chr_150030;score=2093
scaffold14|size2522936	protein2genome	match_part	1845157	1846152	2093	+	.	ID=scaffold14|size2522936:hsp:12507:3.12.0.18;Parent=scaffold14|size2522936:hit:5961:3.12.0.18;Target=jgi|Thaps3|24961|estExt_fgenesh1_pg.C_chr_150030 49 384 +;Gap=M996
scaffold14|size2522936	protein2genome	match_part	1846229	1847098	2093	+	.	ID=scaffold14|size2522936:hsp:12508:3.12.0.18;Parent=scaffold14|size2522936:hit:5961:3.12.0.18;Target=jgi|Thaps3|24961|estExt_fgenesh1_pg.C_chr_150030 385 671 +;Gap=M870
scaffold14|size2522936	protein2genome	protein_match	1870392	1872278	1605	-	.	ID=scaffold14|size2522936:hit:5962:3.12.0.18;Name=jgi|Thaps3|24955|estExt_fgenesh1_pg.C_chr_150016;score=1605
scaffold14|size2522936	protein2genome	match_part	1870392	1872278	1605	-	.	ID=scaffold14|size2522936:hsp:12509:3.12.0.18;Parent=scaffold14|size2522936:hit:5962:3.12.0.18;Target=jgi|Thaps3|24955|estExt_fgenesh1_pg.C_chr_150016 600 1227 +;Gap=M1887
scaffold14|size2522936	protein2genome	protein_match	1875165	1876100	612	+	.	ID=scaffold14|size2522936:hit:5963:3.12.0.18;Name=jgi|Thaps3|24956|estExt_fgenesh1_pg.C_chr_150018;score=612
scaffold14|size2522936	protein2genome	match_part	1875165	1876100	612	+	.	ID=scaffold14|size2522936:hsp:12510:3.12.0.18;Parent=scaffold14|size2522936:hit:5963:3.12.0.18;Target=jgi|Thaps3|24956|estExt_fgenesh1_pg.C_chr_150018 70 394 +;Gap=M936
scaffold14|size2522936	blastn	expressed_sequence_match	1802850	1804481	1632	-	.	ID=scaffold14|size2522936:hit:5964:3.12.0.18;Name=TRINITY_DN12615_c0_g2_i1;score=1632
scaffold14|size2522936	blastn	match_part	1802850	1804481	1632	-	.	ID=scaffold14|size2522936:hsp:12511:3.12.0.18;Parent=scaffold14|size2522936:hit:5964:3.12.0.18;Target=TRINITY_DN12615_c0_g2_i1 1 1632 +;Gap=M1632
scaffold14|size2522936	blastn	expressed_sequence_match	1802694	1804447	1748	-	.	ID=scaffold14|size2522936:hit:5965:3.12.0.18;Name=TRINITY_DN11230_c0_g1_i1;score=1748
scaffold14|size2522936	blastn	match_part	1802694	1804447	1748	-	.	ID=scaffold14|size2522936:hsp:12512:3.12.0.18;Parent=scaffold14|size2522936:hit:5965:3.12.0.18;Target=TRINITY_DN11230_c0_g1_i1 1 1754 +;Gap=M1754
scaffold14|size2522936	blastn	expressed_sequence_match	1819515	1820744	1230	+	.	ID=scaffold14|size2522936:hit:5966:3.12.0.18;Name=TRINITY_DN8004_c0_g1_i1;score=1230
scaffold14|size2522936	blastn	match_part	1819515	1820744	1230	+	.	ID=scaffold14|size2522936:hsp:12513:3.12.0.18;Parent=scaffold14|size2522936:hit:5966:3.12.0.18;Target=TRINITY_DN8004_c0_g1_i1 1 1230 +;Gap=M1230
scaffold14|size2522936	blastn	expressed_sequence_match	1826525	1826713	73	+	.	ID=scaffold14|size2522936:hit:5967:3.12.0.18;Name=TRINITY_DN2787_c0_g1_i1;score=73
scaffold14|size2522936	blastn	match_part	1826525	1826713	73	+	.	ID=scaffold14|size2522936:hsp:12514:3.12.0.18;Parent=scaffold14|size2522936:hit:5967:3.12.0.18;Target=TRINITY_DN2787_c0_g1_i1 28 217 +;Gap=M189
scaffold14|size2522936	blastn	expressed_sequence_match	1826721	1826952	107	-	.	ID=scaffold14|size2522936:hit:5968:3.12.0.18;Name=TRINITY_DN9288_c0_g1_i1;score=107
scaffold14|size2522936	blastn	match_part	1826721	1826952	107	-	.	ID=scaffold14|size2522936:hsp:12515:3.12.0.18;Parent=scaffold14|size2522936:hit:5968:3.12.0.18;Target=TRINITY_DN9288_c0_g1_i1 20 250 +;Gap=M232
scaffold14|size2522936	blastn	expressed_sequence_match	1827730	1827965	152	+	.	ID=scaffold14|size2522936:hit:5969:3.12.0.18;Name=TRINITY_DN13298_c0_g1_i1;score=152
scaffold14|size2522936	blastn	match_part	1827730	1827965	152	+	.	ID=scaffold14|size2522936:hsp:12516:3.12.0.18;Parent=scaffold14|size2522936:hit:5969:3.12.0.18;Target=TRINITY_DN13298_c0_g1_i1 45 280 +;Gap=M236
scaffold14|size2522936	blastn	expressed_sequence_match	1829187	1829464	118	+	.	ID=scaffold14|size2522936:hit:5970:3.12.0.18;Name=TRINITY_DN8742_c0_g3_i1;score=118
scaffold14|size2522936	blastn	match_part	1829187	1829464	118	+	.	ID=scaffold14|size2522936:hsp:12517:3.12.0.18;Parent=scaffold14|size2522936:hit:5970:3.12.0.18;Target=TRINITY_DN8742_c0_g3_i1 232 510 +;Gap=M278
scaffold14|size2522936	blastn	expressed_sequence_match	1829226	1829427	150	-	.	ID=scaffold14|size2522936:hit:5971:3.12.0.18;Name=TRINITY_DN9744_c0_g1_i1;score=150
scaffold14|size2522936	blastn	match_part	1829226	1829427	150	-	.	ID=scaffold14|size2522936:hsp:12518:3.12.0.18;Parent=scaffold14|size2522936:hit:5971:3.12.0.18;Target=TRINITY_DN9744_c0_g1_i1 1 203 +;Gap=M202
scaffold14|size2522936	blastn	expressed_sequence_match	1829187	1829427	177	-	.	ID=scaffold14|size2522936:hit:5972:3.12.0.18;Name=TRINITY_DN9744_c0_g1_i2;score=177
scaffold14|size2522936	blastn	match_part	1829187	1829427	177	-	.	ID=scaffold14|size2522936:hsp:12519:3.12.0.18;Parent=scaffold14|size2522936:hit:5972:3.12.0.18;Target=TRINITY_DN9744_c0_g1_i2 1 242 +;Gap=M241
scaffold14|size2522936	blastn	expressed_sequence_match	1829930	1830181	194	-	.	ID=scaffold14|size2522936:hit:5973:3.12.0.18;Name=TRINITY_DN12907_c0_g1_i1;score=194
scaffold14|size2522936	blastn	match_part	1829930	1830181	194	-	.	ID=scaffold14|size2522936:hsp:12520:3.12.0.18;Parent=scaffold14|size2522936:hit:5973:3.12.0.18;Target=TRINITY_DN12907_c0_g1_i1 1 253 +;Gap=M252
scaffold14|size2522936	blastn	expressed_sequence_match	1830288	1830468	85	+	.	ID=scaffold14|size2522936:hit:5974:3.12.0.18;Name=TRINITY_DN1011_c0_g1_i1;score=85
scaffold14|size2522936	blastn	match_part	1830288	1830468	85	+	.	ID=scaffold14|size2522936:hsp:12521:3.12.0.18;Parent=scaffold14|size2522936:hit:5974:3.12.0.18;Target=TRINITY_DN1011_c0_g1_i1 46 226 +;Gap=M181
scaffold14|size2522936	blastn	expressed_sequence_match	1830345	1830595	191	-	.	ID=scaffold14|size2522936:hit:5975:3.12.0.18;Name=TRINITY_DN4068_c0_g1_i1;score=191
scaffold14|size2522936	blastn	match_part	1830345	1830595	191	-	.	ID=scaffold14|size2522936:hsp:12522:3.12.0.18;Parent=scaffold14|size2522936:hit:5975:3.12.0.18;Target=TRINITY_DN4068_c0_g1_i1 6 256 +;Gap=M251
scaffold14|size2522936	blastn	expressed_sequence_match	1830512	1830782	104	+	.	ID=scaffold14|size2522936:hit:5976:3.12.0.18;Name=TRINITY_DN7509_c1_g1_i1;score=104
scaffold14|size2522936	blastn	match_part	1830512	1830782	104	+	.	ID=scaffold14|size2522936:hsp:12523:3.12.0.18;Parent=scaffold14|size2522936:hit:5976:3.12.0.18;Target=TRINITY_DN7509_c1_g1_i1 43 312 +;Gap=M271
scaffold14|size2522936	blastn	expressed_sequence_match	1841631	1844388	249	-	.	ID=scaffold14|size2522936:hit:5977:3.12.0.18;Name=TRINITY_DN17453_c1_g3_i1;score=249
scaffold14|size2522936	blastn	match_part	1844140	1844388	249	-	.	ID=scaffold14|size2522936:hsp:12524:3.12.0.18;Parent=scaffold14|size2522936:hit:5977:3.12.0.18;Target=TRINITY_DN17453_c1_g3_i1 1 249 +;Gap=M249
scaffold14|size2522936	blastn	match_part	1841631	1841669	33	-	.	ID=scaffold14|size2522936:hsp:12525:3.12.0.18;Parent=scaffold14|size2522936:hit:5977:3.12.0.18;Target=TRINITY_DN17453_c1_g3_i1 308 346 -;Gap=M39
scaffold14|size2522936	blastn	expressed_sequence_match	1844603	1847213	2611	+	.	ID=scaffold14|size2522936:hit:5978:3.12.0.18;Name=TRINITY_DN17453_c0_g1_i1;score=2611
scaffold14|size2522936	blastn	match_part	1844603	1847213	2611	+	.	ID=scaffold14|size2522936:hsp:12526:3.12.0.18;Parent=scaffold14|size2522936:hit:5978:3.12.0.18;Target=TRINITY_DN17453_c0_g1_i1 1 2611 +;Gap=M2611
scaffold14|size2522936	blastn	expressed_sequence_match	1844603	1847213	1551	+	.	ID=scaffold14|size2522936:hit:5979:3.12.0.18;Name=TRINITY_DN17453_c0_g2_i1;score=1551
scaffold14|size2522936	blastn	match_part	1844603	1846153	1551	+	.	ID=scaffold14|size2522936:hsp:12527:3.12.0.18;Parent=scaffold14|size2522936:hit:5979:3.12.0.18;Target=TRINITY_DN17453_c0_g2_i1 1 1551 +;Gap=M1551
scaffold14|size2522936	blastn	match_part	1846229	1847213	985	+	.	ID=scaffold14|size2522936:hsp:12528:3.12.0.18;Parent=scaffold14|size2522936:hit:5979:3.12.0.18;Target=TRINITY_DN17453_c0_g2_i1 1551 2535 +;Gap=M985
scaffold14|size2522936	blastn	expressed_sequence_match	1844730	1848238	2010	-	.	ID=scaffold14|size2522936:hit:5980:3.12.0.18;Name=TRINITY_DN4111_c0_g1_i1;score=2010
scaffold14|size2522936	blastn	match_part	1846229	1848238	2010	-	.	ID=scaffold14|size2522936:hsp:12529:3.12.0.18;Parent=scaffold14|size2522936:hit:5980:3.12.0.18;Target=TRINITY_DN4111_c0_g1_i1 441 2450 +;Gap=M2010
scaffold14|size2522936	blastn	match_part	1844730	1846153	1424	-	.	ID=scaffold14|size2522936:hsp:12530:3.12.0.18;Parent=scaffold14|size2522936:hit:5980:3.12.0.18;Target=TRINITY_DN4111_c0_g1_i1 2450 3873 +;Gap=M1424
scaffold14|size2522936	blastn	expressed_sequence_match	1844730	1848238	3509	-	.	ID=scaffold14|size2522936:hit:5981:3.12.0.18;Name=TRINITY_DN4111_c0_g1_i2;score=3509
scaffold14|size2522936	blastn	match_part	1844730	1848238	3509	-	.	ID=scaffold14|size2522936:hsp:12531:3.12.0.18;Parent=scaffold14|size2522936:hit:5981:3.12.0.18;Target=TRINITY_DN4111_c0_g1_i2 441 3949 +;Gap=M3509
scaffold14|size2522936	blastn	expressed_sequence_match	1855701	1855801	47	+	.	ID=scaffold14|size2522936:hit:5982:3.12.0.18;Name=TRINITY_DN22285_c0_g1_i1;score=47
scaffold14|size2522936	blastn	match_part	1855701	1855801	47	+	.	ID=scaffold14|size2522936:hsp:12532:3.12.0.18;Parent=scaffold14|size2522936:hit:5982:3.12.0.18;Target=TRINITY_DN22285_c0_g1_i1 9 109 +;Gap=M101
scaffold14|size2522936	blastn	expressed_sequence_match	1867815	1868564	496	+	.	ID=scaffold14|size2522936:hit:5983:3.12.0.18;Name=TRINITY_DN9778_c0_g1_i2;score=496
scaffold14|size2522936	blastn	match_part	1867815	1868564	496	+	.	ID=scaffold14|size2522936:hsp:12533:3.12.0.18;Parent=scaffold14|size2522936:hit:5983:3.12.0.18;Target=TRINITY_DN9778_c0_g1_i2 58 809 +;Gap=M750
scaffold14|size2522936	blastn	expressed_sequence_match	1867815	1868707	721	+	.	ID=scaffold14|size2522936:hit:5984:3.12.0.18;Name=TRINITY_DN9778_c0_g1_i3;score=721
scaffold14|size2522936	blastn	match_part	1867815	1868707	721	+	.	ID=scaffold14|size2522936:hsp:12534:3.12.0.18;Parent=scaffold14|size2522936:hit:5984:3.12.0.18;Target=TRINITY_DN9778_c0_g1_i3 58 951 +;Gap=M893
scaffold14|size2522936	blastn	expressed_sequence_match	1867874	1868707	592	-	.	ID=scaffold14|size2522936:hit:5985:3.12.0.18;Name=TRINITY_DN17823_c1_g1_i1;score=592
scaffold14|size2522936	blastn	match_part	1867874	1868707	592	-	.	ID=scaffold14|size2522936:hsp:12535:3.12.0.18;Parent=scaffold14|size2522936:hit:5985:3.12.0.18;Target=TRINITY_DN17823_c1_g1_i1 208 1040 +;Gap=M834
scaffold14|size2522936	blastn	expressed_sequence_match	1867838	1868550	465	-	.	ID=scaffold14|size2522936:hit:5986:3.12.0.18;Name=TRINITY_DN17823_c1_g1_i2;score=465
scaffold14|size2522936	blastn	match_part	1867838	1868550	465	-	.	ID=scaffold14|size2522936:hsp:12536:3.12.0.18;Parent=scaffold14|size2522936:hit:5986:3.12.0.18;Target=TRINITY_DN17823_c1_g1_i2 54 768 +;Gap=M713
scaffold14|size2522936	blastn	expressed_sequence_match	1867951	1868707	607	-	.	ID=scaffold14|size2522936:hit:5987:3.12.0.18;Name=TRINITY_DN17823_c1_g1_i4;score=607
scaffold14|size2522936	blastn	match_part	1867951	1868707	607	-	.	ID=scaffold14|size2522936:hsp:12537:3.12.0.18;Parent=scaffold14|size2522936:hit:5987:3.12.0.18;Target=TRINITY_DN17823_c1_g1_i4 227 982 +;Gap=M757
scaffold14|size2522936	blastn	expressed_sequence_match	1867874	1868564	155	+	.	ID=scaffold14|size2522936:hit:5988:3.12.0.18;Name=TRINITY_DN9778_c0_g1_i7;score=155
scaffold14|size2522936	blastn	match_part	1867874	1868281	155	+	.	ID=scaffold14|size2522936:hsp:12538:3.12.0.18;Parent=scaffold14|size2522936:hit:5988:3.12.0.18;Target=TRINITY_DN9778_c0_g1_i7 7 417 +;Gap=M408
scaffold14|size2522936	blastn	match_part	1868282	1868564	194	+	.	ID=scaffold14|size2522936:hsp:12539:3.12.0.18;Parent=scaffold14|size2522936:hit:5988:3.12.0.18;Target=TRINITY_DN9778_c0_g1_i7 443 724 +;Gap=M283
scaffold14|size2522936	blastn	expressed_sequence_match	1868056	1868707	496	-	.	ID=scaffold14|size2522936:hit:5989:3.12.0.18;Name=TRINITY_DN17823_c1_g1_i5;score=496
scaffold14|size2522936	blastn	match_part	1868056	1868707	496	-	.	ID=scaffold14|size2522936:hsp:12540:3.12.0.18;Parent=scaffold14|size2522936:hit:5989:3.12.0.18;Target=TRINITY_DN17823_c1_g1_i5 227 878 +;Gap=M652
scaffold14|size2522936	blastn	expressed_sequence_match	1868329	1868707	164	+	.	ID=scaffold14|size2522936:hit:5990:3.12.0.18;Name=TRINITY_DN9778_c0_g1_i9;score=164
scaffold14|size2522936	blastn	match_part	1868329	1868707	164	+	.	ID=scaffold14|size2522936:hsp:12541:3.12.0.18;Parent=scaffold14|size2522936:hit:5990:3.12.0.18;Target=TRINITY_DN9778_c0_g1_i9 1 378 +;Gap=M379
scaffold14|size2522936	blastn	expressed_sequence_match	1867874	1868707	531	+	.	ID=scaffold14|size2522936:hit:5991:3.12.0.18;Name=TRINITY_DN9778_c0_g1_i1;score=531
scaffold14|size2522936	blastn	match_part	1867874	1868707	531	+	.	ID=scaffold14|size2522936:hsp:12542:3.12.0.18;Parent=scaffold14|size2522936:hit:5991:3.12.0.18;Target=TRINITY_DN9778_c0_g1_i1 7 842 +;Gap=M834
scaffold14|size2522936	blastn	expressed_sequence_match	1869867	1873838	3732	-	.	ID=scaffold14|size2522936:hit:5992:3.12.0.18;Name=TRINITY_DN2178_c0_g2_i1;score=3732
scaffold14|size2522936	blastn	match_part	1870107	1873838	3732	-	.	ID=scaffold14|size2522936:hsp:12543:3.12.0.18;Parent=scaffold14|size2522936:hit:5992:3.12.0.18;Target=TRINITY_DN2178_c0_g2_i1 1 3732 +;Gap=M3732
scaffold14|size2522936	blastn	match_part	1869867	1870027	161	-	.	ID=scaffold14|size2522936:hsp:12544:3.12.0.18;Parent=scaffold14|size2522936:hit:5992:3.12.0.18;Target=TRINITY_DN2178_c0_g2_i1 3730 3890 +;Gap=M161
scaffold14|size2522936	blastn	expressed_sequence_match	1869535	1873838	3732	-	.	ID=scaffold14|size2522936:hit:5993:3.12.0.18;Name=TRINITY_DN2178_c0_g3_i1;score=3732
scaffold14|size2522936	blastn	match_part	1870107	1873838	3732	-	.	ID=scaffold14|size2522936:hsp:12545:3.12.0.18;Parent=scaffold14|size2522936:hit:5993:3.12.0.18;Target=TRINITY_DN2178_c0_g3_i1 1 3732 +;Gap=M3732
scaffold14|size2522936	blastn	match_part	1869977	1870027	51	-	.	ID=scaffold14|size2522936:hsp:12546:3.12.0.18;Parent=scaffold14|size2522936:hit:5993:3.12.0.18;Target=TRINITY_DN2178_c0_g3_i1 3730 3780 +;Gap=M51
scaffold14|size2522936	blastn	match_part	1869535	1869889	355	-	.	ID=scaffold14|size2522936:hsp:12547:3.12.0.18;Parent=scaffold14|size2522936:hit:5993:3.12.0.18;Target=TRINITY_DN2178_c0_g3_i1 3779 4133 +;Gap=M355
scaffold14|size2522936	blastn	expressed_sequence_match	1869542	1870392	486	+	.	ID=scaffold14|size2522936:hit:5994:3.12.0.18;Name=TRINITY_DN8672_c0_g1_i1;score=486
scaffold14|size2522936	blastn	match_part	1869542	1870027	486	+	.	ID=scaffold14|size2522936:hsp:12548:3.12.0.18;Parent=scaffold14|size2522936:hit:5994:3.12.0.18;Target=TRINITY_DN8672_c0_g1_i1 1 486 +;Gap=M486
scaffold14|size2522936	blastn	match_part	1870107	1870392	286	+	.	ID=scaffold14|size2522936:hsp:12549:3.12.0.18;Parent=scaffold14|size2522936:hit:5994:3.12.0.18;Target=TRINITY_DN8672_c0_g1_i1 484 769 +;Gap=M286
scaffold14|size2522936	blastn	expressed_sequence_match	1874050	1876256	956	+	.	ID=scaffold14|size2522936:hit:5995:3.12.0.18;Name=TRINITY_DN4322_c0_g1_i1;score=956
scaffold14|size2522936	blastn	match_part	1874050	1875005	956	+	.	ID=scaffold14|size2522936:hsp:12550:3.12.0.18;Parent=scaffold14|size2522936:hit:5995:3.12.0.18;Target=TRINITY_DN4322_c0_g1_i1 1 956 +;Gap=M956
scaffold14|size2522936	blastn	match_part	1875203	1876256	1054	+	.	ID=scaffold14|size2522936:hsp:12551:3.12.0.18;Parent=scaffold14|size2522936:hit:5995:3.12.0.18;Target=TRINITY_DN4322_c0_g1_i1 982 2035 +;Gap=M1054
scaffold14|size2522936	blastn	expressed_sequence_match	1874050	1876256	956	+	.	ID=scaffold14|size2522936:hit:5996:3.12.0.18;Name=TRINITY_DN4322_c0_g2_i1;score=956
scaffold14|size2522936	blastn	match_part	1874050	1875005	956	+	.	ID=scaffold14|size2522936:hsp:12552:3.12.0.18;Parent=scaffold14|size2522936:hit:5996:3.12.0.18;Target=TRINITY_DN4322_c0_g2_i1 1 956 +;Gap=M956
scaffold14|size2522936	blastn	match_part	1875174	1876256	1083	+	.	ID=scaffold14|size2522936:hsp:12553:3.12.0.18;Parent=scaffold14|size2522936:hit:5996:3.12.0.18;Target=TRINITY_DN4322_c0_g2_i1 982 2064 +;Gap=M1083
scaffold14|size2522936	blastn	expressed_sequence_match	1874050	1876256	1058	+	.	ID=scaffold14|size2522936:hit:5997:3.12.0.18;Name=TRINITY_DN4322_c0_g4_i1;score=1058
scaffold14|size2522936	blastn	match_part	1874050	1875107	1058	+	.	ID=scaffold14|size2522936:hsp:12554:3.12.0.18;Parent=scaffold14|size2522936:hit:5997:3.12.0.18;Target=TRINITY_DN4322_c0_g4_i1 1 1058 +;Gap=M1058
scaffold14|size2522936	blastn	match_part	1875174	1876256	1083	+	.	ID=scaffold14|size2522936:hsp:12555:3.12.0.18;Parent=scaffold14|size2522936:hit:5997:3.12.0.18;Target=TRINITY_DN4322_c0_g4_i1 1058 2140 +;Gap=M1083
scaffold14|size2522936	blastn	expressed_sequence_match	1874066	1876256	1042	+	.	ID=scaffold14|size2522936:hit:5998:3.12.0.18;Name=TRINITY_DN15507_c0_g3_i1;score=1042
scaffold14|size2522936	blastn	match_part	1874066	1875107	1042	+	.	ID=scaffold14|size2522936:hsp:12556:3.12.0.18;Parent=scaffold14|size2522936:hit:5998:3.12.0.18;Target=TRINITY_DN15507_c0_g3_i1 1 1042 +;Gap=M1042
scaffold14|size2522936	blastn	match_part	1875203	1876256	1054	+	.	ID=scaffold14|size2522936:hsp:12557:3.12.0.18;Parent=scaffold14|size2522936:hit:5998:3.12.0.18;Target=TRINITY_DN15507_c0_g3_i1 1042 2095 +;Gap=M1054
scaffold14|size2522936	blastn	expressed_sequence_match	1874066	1876256	940	+	.	ID=scaffold14|size2522936:hit:5999:3.12.0.18;Name=TRINITY_DN15507_c0_g3_i2;score=940
scaffold14|size2522936	blastn	match_part	1874066	1875005	940	+	.	ID=scaffold14|size2522936:hsp:12558:3.12.0.18;Parent=scaffold14|size2522936:hit:5999:3.12.0.18;Target=TRINITY_DN15507_c0_g3_i2 1 940 +;Gap=M940
scaffold14|size2522936	blastn	match_part	1875082	1876256	1175	+	.	ID=scaffold14|size2522936:hsp:12559:3.12.0.18;Parent=scaffold14|size2522936:hit:5999:3.12.0.18;Target=TRINITY_DN15507_c0_g3_i2 941 2115 +;Gap=M1175
scaffold14|size2522936	blastn	expressed_sequence_match	1874066	1876256	2191	+	.	ID=scaffold14|size2522936:hit:6000:3.12.0.18;Name=TRINITY_DN15507_c0_g3_i4;score=2191
scaffold14|size2522936	blastn	match_part	1874066	1876256	2191	+	.	ID=scaffold14|size2522936:hsp:12560:3.12.0.18;Parent=scaffold14|size2522936:hit:6000:3.12.0.18;Target=TRINITY_DN15507_c0_g3_i4 1 2191 +;Gap=M2191
scaffold14|size2522936	est2genome	expressed_sequence_match	1802850	1804481	8160	-	.	ID=scaffold14|size2522936:hit:6001:3.12.0.18;Name=TRINITY_DN12615_c0_g2_i1;score=8160
scaffold14|size2522936	est2genome	match_part	1802850	1804481	8160	-	.	ID=scaffold14|size2522936:hsp:12561:3.12.0.18;Parent=scaffold14|size2522936:hit:6001:3.12.0.18;Target=TRINITY_DN12615_c0_g2_i1 1 1632 +;Gap=M1632
scaffold14|size2522936	est2genome	expressed_sequence_match	1802694	1804447	8761	-	.	ID=scaffold14|size2522936:hit:6002:3.12.0.18;Name=TRINITY_DN11230_c0_g1_i1;score=8761
scaffold14|size2522936	est2genome	match_part	1802694	1804447	8761	-	.	ID=scaffold14|size2522936:hsp:12562:3.12.0.18;Parent=scaffold14|size2522936:hit:6002:3.12.0.18;Target=TRINITY_DN11230_c0_g1_i1 1 1754 +;Gap=M1754
scaffold14|size2522936	est2genome	expressed_sequence_match	1819515	1820749	6166	+	.	ID=scaffold14|size2522936:hit:6003:3.12.0.18;Name=TRINITY_DN8004_c0_g1_i1;score=6166
scaffold14|size2522936	est2genome	match_part	1819515	1820749	6166	+	.	ID=scaffold14|size2522936:hsp:12563:3.12.0.18;Parent=scaffold14|size2522936:hit:6003:3.12.0.18;Target=TRINITY_DN8004_c0_g1_i1 1 1235 +;Gap=M1235
scaffold14|size2522936	est2genome	expressed_sequence_match	1826496	1826713	860	+	.	ID=scaffold14|size2522936:hit:6004:3.12.0.18;Name=TRINITY_DN2787_c0_g1_i1;score=860
scaffold14|size2522936	est2genome	match_part	1826496	1826713	860	+	.	ID=scaffold14|size2522936:hsp:12564:3.12.0.18;Parent=scaffold14|size2522936:hit:6004:3.12.0.18;Target=TRINITY_DN2787_c0_g1_i1 1 217 +;Gap=M218
scaffold14|size2522936	est2genome	expressed_sequence_match	1826718	1826952	978	-	.	ID=scaffold14|size2522936:hit:6005:3.12.0.18;Name=TRINITY_DN9288_c0_g1_i1;score=978
scaffold14|size2522936	est2genome	match_part	1826718	1826952	978	-	.	ID=scaffold14|size2522936:hsp:12565:3.12.0.18;Parent=scaffold14|size2522936:hit:6005:3.12.0.18;Target=TRINITY_DN9288_c0_g1_i1 20 253 +;Gap=M235
scaffold14|size2522936	est2genome	expressed_sequence_match	1827700	1827965	1078	+	.	ID=scaffold14|size2522936:hit:6006:3.12.0.18;Name=TRINITY_DN13298_c0_g1_i1;score=1078
scaffold14|size2522936	est2genome	match_part	1827700	1827965	1078	+	.	ID=scaffold14|size2522936:hsp:12566:3.12.0.18;Parent=scaffold14|size2522936:hit:6006:3.12.0.18;Target=TRINITY_DN13298_c0_g1_i1 15 280 +;Gap=M266
scaffold14|size2522936	est2genome	expressed_sequence_match	1828957	1829535	2214	+	.	ID=scaffold14|size2522936:hit:6007:3.12.0.18;Name=TRINITY_DN8742_c0_g3_i1;score=2214
scaffold14|size2522936	est2genome	match_part	1828957	1829535	2214	+	.	ID=scaffold14|size2522936:hsp:12567:3.12.0.18;Parent=scaffold14|size2522936:hit:6007:3.12.0.18;Target=TRINITY_DN8742_c0_g3_i1 1 581 +;Gap=M579
scaffold14|size2522936	est2genome	expressed_sequence_match	1829201	1829427	937	+	.	ID=scaffold14|size2522936:hit:6008:3.12.0.18;Name=TRINITY_DN9744_c0_g1_i1;score=937
scaffold14|size2522936	est2genome	match_part	1829201	1829427	937	+	.	ID=scaffold14|size2522936:hsp:12568:3.12.0.18;Parent=scaffold14|size2522936:hit:6008:3.12.0.18;Target=TRINITY_DN9744_c0_g1_i1 1 220 -;Gap=M227
scaffold14|size2522936	est2genome	expressed_sequence_match	1829151	1829427	1208	+	.	ID=scaffold14|size2522936:hit:6009:3.12.0.18;Name=TRINITY_DN9744_c0_g1_i2;score=1208
scaffold14|size2522936	est2genome	match_part	1829151	1829427	1208	+	.	ID=scaffold14|size2522936:hsp:12569:3.12.0.18;Parent=scaffold14|size2522936:hit:6009:3.12.0.18;Target=TRINITY_DN9744_c0_g1_i2 1 279 -;Gap=M277
scaffold14|size2522936	est2genome	expressed_sequence_match	1829663	1830181	2412	+	.	ID=scaffold14|size2522936:hit:6010:3.12.0.18;Name=TRINITY_DN12907_c0_g1_i1;score=2412
scaffold14|size2522936	est2genome	match_part	1829663	1830181	2412	+	.	ID=scaffold14|size2522936:hsp:12570:3.12.0.18;Parent=scaffold14|size2522936:hit:6010:3.12.0.18;Target=TRINITY_DN12907_c0_g1_i1 1 520 -;Gap=M519
scaffold14|size2522936	est2genome	expressed_sequence_match	1830288	1830483	809	+	.	ID=scaffold14|size2522936:hit:6011:3.12.0.18;Name=TRINITY_DN1011_c0_g1_i1;score=809
scaffold14|size2522936	est2genome	match_part	1830288	1830483	809	+	.	ID=scaffold14|size2522936:hsp:12571:3.12.0.18;Parent=scaffold14|size2522936:hit:6011:3.12.0.18;Target=TRINITY_DN1011_c0_g1_i1 46 241 +;Gap=M196
scaffold14|size2522936	est2genome	expressed_sequence_match	1830345	1830600	1181	+	.	ID=scaffold14|size2522936:hit:6012:3.12.0.18;Name=TRINITY_DN4068_c0_g1_i1;score=1181
scaffold14|size2522936	est2genome	match_part	1830345	1830600	1181	+	.	ID=scaffold14|size2522936:hsp:12572:3.12.0.18;Parent=scaffold14|size2522936:hit:6012:3.12.0.18;Target=TRINITY_DN4068_c0_g1_i1 1 256 -;Gap=M256
scaffold14|size2522936	est2genome	expressed_sequence_match	1830470	1831044	2074	+	.	ID=scaffold14|size2522936:hit:6013:3.12.0.18;Name=TRINITY_DN7509_c1_g1_i1;score=2074
scaffold14|size2522936	est2genome	match_part	1830470	1831044	2074	+	.	ID=scaffold14|size2522936:hsp:12573:3.12.0.18;Parent=scaffold14|size2522936:hit:6013:3.12.0.18;Target=TRINITY_DN7509_c1_g1_i1 1 573 +;Gap=M575
scaffold14|size2522936	est2genome	expressed_sequence_match	1844007	1844388	1910	+	.	ID=scaffold14|size2522936:hit:6014:3.12.0.18;Name=TRINITY_DN17453_c1_g3_i1;score=1910
scaffold14|size2522936	est2genome	match_part	1844007	1844388	1910	+	.	ID=scaffold14|size2522936:hsp:12574:3.12.0.18;Parent=scaffold14|size2522936:hit:6014:3.12.0.18;Target=TRINITY_DN17453_c1_g3_i1 1 382 -;Gap=M382
scaffold14|size2522936	est2genome	expressed_sequence_match	1844603	1847213	13055	+	.	ID=scaffold14|size2522936:hit:6015:3.12.0.18;Name=TRINITY_DN17453_c0_g1_i1;score=13055
scaffold14|size2522936	est2genome	match_part	1844603	1847213	13055	+	.	ID=scaffold14|size2522936:hsp:12575:3.12.0.18;Parent=scaffold14|size2522936:hit:6015:3.12.0.18;Target=TRINITY_DN17453_c0_g1_i1 1 2611 +;Gap=M2611
scaffold14|size2522936	est2genome	expressed_sequence_match	1844603	1847213	12660	+	.	ID=scaffold14|size2522936:hit:6016:3.12.0.18;Name=TRINITY_DN17453_c0_g2_i1;score=12660
scaffold14|size2522936	est2genome	match_part	1844603	1846152	12660	+	.	ID=scaffold14|size2522936:hsp:12576:3.12.0.18;Parent=scaffold14|size2522936:hit:6016:3.12.0.18;Target=TRINITY_DN17453_c0_g2_i1 1 1550 +;Gap=M1550
scaffold14|size2522936	est2genome	match_part	1846229	1847213	12660	+	.	ID=scaffold14|size2522936:hsp:12577:3.12.0.18;Parent=scaffold14|size2522936:hit:6016:3.12.0.18;Target=TRINITY_DN17453_c0_g2_i1 1551 2535 +;Gap=M985
scaffold14|size2522936	est2genome	expressed_sequence_match	1844730	1848267	17268	+	.	ID=scaffold14|size2522936:hit:6017:3.12.0.18;Name=TRINITY_DN4111_c0_g1_i1;score=17268
scaffold14|size2522936	est2genome	match_part	1844730	1846152	17268	+	.	ID=scaffold14|size2522936:hsp:12578:3.12.0.18;Parent=scaffold14|size2522936:hit:6017:3.12.0.18;Target=TRINITY_DN4111_c0_g1_i1 2451 3873 -;Gap=M1423
scaffold14|size2522936	est2genome	match_part	1846229	1848267	17268	+	.	ID=scaffold14|size2522936:hsp:12579:3.12.0.18;Parent=scaffold14|size2522936:hit:6017:3.12.0.18;Target=TRINITY_DN4111_c0_g1_i1 412 2450 -;Gap=M2039
scaffold14|size2522936	est2genome	expressed_sequence_match	1844730	1848267	17663	+	.	ID=scaffold14|size2522936:hit:6018:3.12.0.18;Name=TRINITY_DN4111_c0_g1_i2;score=17663
scaffold14|size2522936	est2genome	match_part	1844730	1848267	17663	+	.	ID=scaffold14|size2522936:hsp:12580:3.12.0.18;Parent=scaffold14|size2522936:hit:6018:3.12.0.18;Target=TRINITY_DN4111_c0_g1_i2 412 3949 -;Gap=M3538
scaffold14|size2522936	est2genome	expressed_sequence_match	1855693	1855901	802	+	.	ID=scaffold14|size2522936:hit:6019:3.12.0.18;Name=TRINITY_DN22285_c0_g1_i1;score=802
scaffold14|size2522936	est2genome	match_part	1855693	1855901	802	+	.	ID=scaffold14|size2522936:hsp:12581:3.12.0.18;Parent=scaffold14|size2522936:hit:6019:3.12.0.18;Target=TRINITY_DN22285_c0_g1_i1 1 209 +;Gap=M209
scaffold14|size2522936	est2genome	expressed_sequence_match	1867758	1868564	3633	-	.	ID=scaffold14|size2522936:hit:6020:3.12.0.18;Name=TRINITY_DN9778_c0_g1_i2;score=3633
scaffold14|size2522936	est2genome	match_part	1867758	1868564	3633	-	.	ID=scaffold14|size2522936:hsp:12582:3.12.0.18;Parent=scaffold14|size2522936:hit:6020:3.12.0.18;Target=TRINITY_DN9778_c0_g1_i2 1 809 -;Gap=M807
scaffold14|size2522936	est2genome	expressed_sequence_match	1867758	1868946	5593	-	.	ID=scaffold14|size2522936:hit:6021:3.12.0.18;Name=TRINITY_DN9778_c0_g1_i3;score=5593
scaffold14|size2522936	est2genome	match_part	1867758	1868946	5593	-	.	ID=scaffold14|size2522936:hsp:12583:3.12.0.18;Parent=scaffold14|size2522936:hit:6021:3.12.0.18;Target=TRINITY_DN9778_c0_g1_i3 1 1191 -;Gap=M1189
scaffold14|size2522936	est2genome	expressed_sequence_match	1867874	1868913	4773	-	.	ID=scaffold14|size2522936:hit:6022:3.12.0.18;Name=TRINITY_DN17823_c1_g1_i1;score=4773
scaffold14|size2522936	est2genome	match_part	1867874	1868913	4773	-	.	ID=scaffold14|size2522936:hsp:12584:3.12.0.18;Parent=scaffold14|size2522936:hit:6022:3.12.0.18;Target=TRINITY_DN17823_c1_g1_i1 1 1040 +;Gap=M1040
scaffold14|size2522936	est2genome	expressed_sequence_match	1867709	1868604	3953	-	.	ID=scaffold14|size2522936:hit:6023:3.12.0.18;Name=TRINITY_DN17823_c1_g1_i2;score=3953
scaffold14|size2522936	est2genome	match_part	1867709	1868604	3953	-	.	ID=scaffold14|size2522936:hsp:12585:3.12.0.18;Parent=scaffold14|size2522936:hit:6023:3.12.0.18;Target=TRINITY_DN17823_c1_g1_i2 1 897 +;Gap=M896
scaffold14|size2522936	est2genome	expressed_sequence_match	1867951	1868931	4619	-	.	ID=scaffold14|size2522936:hit:6024:3.12.0.18;Name=TRINITY_DN17823_c1_g1_i4;score=4619
scaffold14|size2522936	est2genome	match_part	1867951	1868931	4619	-	.	ID=scaffold14|size2522936:hsp:12586:3.12.0.18;Parent=scaffold14|size2522936:hit:6024:3.12.0.18;Target=TRINITY_DN17823_c1_g1_i4 2 982 +;Gap=M981
scaffold14|size2522936	est2genome	expressed_sequence_match	1868056	1868931	4089	-	.	ID=scaffold14|size2522936:hit:6025:3.12.0.18;Name=TRINITY_DN17823_c1_g1_i5;score=4089
scaffold14|size2522936	est2genome	match_part	1868056	1868931	4089	-	.	ID=scaffold14|size2522936:hsp:12587:3.12.0.18;Parent=scaffold14|size2522936:hit:6025:3.12.0.18;Target=TRINITY_DN17823_c1_g1_i5 2 878 +;Gap=M876
scaffold14|size2522936	est2genome	expressed_sequence_match	1868329	1868725	1644	-	.	ID=scaffold14|size2522936:hit:6026:3.12.0.18;Name=TRINITY_DN9778_c0_g1_i9;score=1644
scaffold14|size2522936	est2genome	match_part	1868329	1868725	1644	-	.	ID=scaffold14|size2522936:hsp:12588:3.12.0.18;Parent=scaffold14|size2522936:hit:6026:3.12.0.18;Target=TRINITY_DN9778_c0_g1_i9 1 396 -;Gap=M397
scaffold14|size2522936	est2genome	expressed_sequence_match	1867874	1868946	4856	-	.	ID=scaffold14|size2522936:hit:6027:3.12.0.18;Name=TRINITY_DN9778_c0_g1_i1;score=4856
scaffold14|size2522936	est2genome	match_part	1867874	1868946	4856	-	.	ID=scaffold14|size2522936:hsp:12589:3.12.0.18;Parent=scaffold14|size2522936:hit:6027:3.12.0.18;Target=TRINITY_DN9778_c0_g1_i1 7 1082 -;Gap=M1073
scaffold14|size2522936	est2genome	expressed_sequence_match	1869867	1873838	19431	+	.	ID=scaffold14|size2522936:hit:6028:3.12.0.18;Name=TRINITY_DN2178_c0_g2_i1;score=19431
scaffold14|size2522936	est2genome	match_part	1869867	1870026	19431	+	.	ID=scaffold14|size2522936:hsp:12590:3.12.0.18;Parent=scaffold14|size2522936:hit:6028:3.12.0.18;Target=TRINITY_DN2178_c0_g2_i1 3731 3890 -;Gap=M160
scaffold14|size2522936	est2genome	match_part	1870109	1873838	19431	+	.	ID=scaffold14|size2522936:hsp:12591:3.12.0.18;Parent=scaffold14|size2522936:hit:6028:3.12.0.18;Target=TRINITY_DN2178_c0_g2_i1 1 3730 -;Gap=M3730
scaffold14|size2522936	est2genome	expressed_sequence_match	1869535	1873838	20631	+	.	ID=scaffold14|size2522936:hit:6029:3.12.0.18;Name=TRINITY_DN2178_c0_g3_i1;score=20631
scaffold14|size2522936	est2genome	match_part	1869535	1869888	20631	+	.	ID=scaffold14|size2522936:hsp:12592:3.12.0.18;Parent=scaffold14|size2522936:hit:6029:3.12.0.18;Target=TRINITY_DN2178_c0_g3_i1 3780 4133 -;Gap=M354
scaffold14|size2522936	est2genome	match_part	1869978	1870026	20631	+	.	ID=scaffold14|size2522936:hsp:12593:3.12.0.18;Parent=scaffold14|size2522936:hit:6029:3.12.0.18;Target=TRINITY_DN2178_c0_g3_i1 3731 3779 -;Gap=M49
scaffold14|size2522936	est2genome	match_part	1870109	1873838	20631	+	.	ID=scaffold14|size2522936:hsp:12594:3.12.0.18;Parent=scaffold14|size2522936:hit:6029:3.12.0.18;Target=TRINITY_DN2178_c0_g3_i1 1 3730 -;Gap=M3730
scaffold14|size2522936	est2genome	expressed_sequence_match	1869542	1870392	3826	+	.	ID=scaffold14|size2522936:hit:6030:3.12.0.18;Name=TRINITY_DN8672_c0_g1_i1;score=3826
scaffold14|size2522936	est2genome	match_part	1869542	1870026	3826	+	.	ID=scaffold14|size2522936:hsp:12595:3.12.0.18;Parent=scaffold14|size2522936:hit:6030:3.12.0.18;Target=TRINITY_DN8672_c0_g1_i1 1 485 +;Gap=M485
scaffold14|size2522936	est2genome	match_part	1870109	1870392	3826	+	.	ID=scaffold14|size2522936:hsp:12596:3.12.0.18;Parent=scaffold14|size2522936:hit:6030:3.12.0.18;Target=TRINITY_DN8672_c0_g1_i1 486 769 +;Gap=M284
scaffold14|size2522936	est2genome	expressed_sequence_match	1874050	1876295	10326	+	.	ID=scaffold14|size2522936:hit:6031:3.12.0.18;Name=TRINITY_DN4322_c0_g1_i1;score=10326
scaffold14|size2522936	est2genome	match_part	1874050	1875005	10326	+	.	ID=scaffold14|size2522936:hsp:12597:3.12.0.18;Parent=scaffold14|size2522936:hit:6031:3.12.0.18;Target=TRINITY_DN4322_c0_g1_i1 1 956 +;Gap=M956
scaffold14|size2522936	est2genome	match_part	1875082	1875107	10326	+	.	ID=scaffold14|size2522936:hsp:12598:3.12.0.18;Parent=scaffold14|size2522936:hit:6031:3.12.0.18;Target=TRINITY_DN4322_c0_g1_i1 957 982 +;Gap=M26
scaffold14|size2522936	est2genome	match_part	1875204	1876295	10326	+	.	ID=scaffold14|size2522936:hsp:12599:3.12.0.18;Parent=scaffold14|size2522936:hit:6031:3.12.0.18;Target=TRINITY_DN4322_c0_g1_i1 983 2074 +;Gap=M1092
scaffold14|size2522936	est2genome	expressed_sequence_match	1874050	1876295	10476	+	.	ID=scaffold14|size2522936:hit:6032:3.12.0.18;Name=TRINITY_DN4322_c0_g2_i1;score=10476
scaffold14|size2522936	est2genome	match_part	1874050	1875005	10476	+	.	ID=scaffold14|size2522936:hsp:12600:3.12.0.18;Parent=scaffold14|size2522936:hit:6032:3.12.0.18;Target=TRINITY_DN4322_c0_g2_i1 1 956 +;Gap=M956
scaffold14|size2522936	est2genome	match_part	1875082	1875107	10476	+	.	ID=scaffold14|size2522936:hsp:12601:3.12.0.18;Parent=scaffold14|size2522936:hit:6032:3.12.0.18;Target=TRINITY_DN4322_c0_g2_i1 957 982 +;Gap=M26
scaffold14|size2522936	est2genome	match_part	1875175	1876295	10476	+	.	ID=scaffold14|size2522936:hsp:12602:3.12.0.18;Parent=scaffold14|size2522936:hit:6032:3.12.0.18;Target=TRINITY_DN4322_c0_g2_i1 983 2103 +;Gap=M1121
scaffold14|size2522936	est2genome	expressed_sequence_match	1874050	1876295	10876	+	.	ID=scaffold14|size2522936:hit:6033:3.12.0.18;Name=TRINITY_DN4322_c0_g4_i1;score=10876
scaffold14|size2522936	est2genome	match_part	1874050	1875107	10876	+	.	ID=scaffold14|size2522936:hsp:12603:3.12.0.18;Parent=scaffold14|size2522936:hit:6033:3.12.0.18;Target=TRINITY_DN4322_c0_g4_i1 1 1058 +;Gap=M1058
scaffold14|size2522936	est2genome	match_part	1875175	1876295	10876	+	.	ID=scaffold14|size2522936:hsp:12604:3.12.0.18;Parent=scaffold14|size2522936:hit:6033:3.12.0.18;Target=TRINITY_DN4322_c0_g4_i1 1059 2179 +;Gap=M1121
scaffold14|size2522936	est2genome	expressed_sequence_match	1874066	1876295	10646	+	.	ID=scaffold14|size2522936:hit:6034:3.12.0.18;Name=TRINITY_DN15507_c0_g3_i1;score=10646
scaffold14|size2522936	est2genome	match_part	1874066	1875107	10646	+	.	ID=scaffold14|size2522936:hsp:12605:3.12.0.18;Parent=scaffold14|size2522936:hit:6034:3.12.0.18;Target=TRINITY_DN15507_c0_g3_i1 1 1042 +;Gap=M1042
scaffold14|size2522936	est2genome	match_part	1875204	1876295	10646	+	.	ID=scaffold14|size2522936:hsp:12606:3.12.0.18;Parent=scaffold14|size2522936:hit:6034:3.12.0.18;Target=TRINITY_DN15507_c0_g3_i1 1043 2134 +;Gap=M1092
scaffold14|size2522936	est2genome	expressed_sequence_match	1874066	1876295	10750	+	.	ID=scaffold14|size2522936:hit:6035:3.12.0.18;Name=TRINITY_DN15507_c0_g3_i2;score=10750
scaffold14|size2522936	est2genome	match_part	1874066	1875005	10750	+	.	ID=scaffold14|size2522936:hsp:12607:3.12.0.18;Parent=scaffold14|size2522936:hit:6035:3.12.0.18;Target=TRINITY_DN15507_c0_g3_i2 1 940 +;Gap=M940
scaffold14|size2522936	est2genome	match_part	1875082	1876295	10750	+	.	ID=scaffold14|size2522936:hsp:12608:3.12.0.18;Parent=scaffold14|size2522936:hit:6035:3.12.0.18;Target=TRINITY_DN15507_c0_g3_i2 941 2154 +;Gap=M1214
scaffold14|size2522936	est2genome	expressed_sequence_match	1874066	1876295	11150	+	.	ID=scaffold14|size2522936:hit:6036:3.12.0.18;Name=TRINITY_DN15507_c0_g3_i4;score=11150
scaffold14|size2522936	est2genome	match_part	1874066	1876295	11150	+	.	ID=scaffold14|size2522936:hsp:12609:3.12.0.18;Parent=scaffold14|size2522936:hit:6036:3.12.0.18;Target=TRINITY_DN15507_c0_g3_i4 1 2230 +;Gap=M2230
###
scaffold14|size2522936	blastx	protein_match	1902954	1904098	238	+	.	ID=scaffold14|size2522936:hit:6037:3.12.0.19;Name=jgi|Phatr2|11631|e_gw1.6.182.1;score=238
scaffold14|size2522936	blastx	match_part	1902954	1903322	238	+	.	ID=scaffold14|size2522936:hsp:12610:3.12.0.19;Parent=scaffold14|size2522936:hit:6037:3.12.0.19;Target=jgi|Phatr2|11631|e_gw1.6.182.1 9 131 +;Gap=M369
scaffold14|size2522936	blastx	match_part	1903394	1904098	284	+	.	ID=scaffold14|size2522936:hsp:12611:3.12.0.19;Parent=scaffold14|size2522936:hit:6037:3.12.0.19;Target=jgi|Phatr2|11631|e_gw1.6.182.1 131 297 +;Gap=M705
scaffold14|size2522936	blastx	protein_match	1902930	1903849	616	+	.	ID=scaffold14|size2522936:hit:6038:3.12.0.19;Name=jgi|Thaps3|37609|e_gw1.15.59.1;score=616
scaffold14|size2522936	blastx	match_part	1902930	1903322	616	+	.	ID=scaffold14|size2522936:hsp:12612:3.12.0.19;Parent=scaffold14|size2522936:hit:6038:3.12.0.19;Target=jgi|Thaps3|37609|e_gw1.15.59.1 1 131 +;Gap=M393
scaffold14|size2522936	blastx	match_part	1903331	1903849	584	+	.	ID=scaffold14|size2522936:hsp:12613:3.12.0.19;Parent=scaffold14|size2522936:hit:6038:3.12.0.19;Target=jgi|Thaps3|37609|e_gw1.15.59.1 111 256 +;Gap=M519
scaffold14|size2522936	blastx	protein_match	1902960	1904176	315	+	.	ID=scaffold14|size2522936:hit:6039:3.12.0.19;Name=jgi|Fracy1|174300|estExt_Genewise1.C_290161;score=315
scaffold14|size2522936	blastx	match_part	1902960	1903322	315	+	.	ID=scaffold14|size2522936:hsp:12614:3.12.0.19;Parent=scaffold14|size2522936:hit:6039:3.12.0.19;Target=jgi|Fracy1|174300|estExt_Genewise1.C_290161 1 120 +;Gap=M363
scaffold14|size2522936	blastx	match_part	1903394	1904176	370	+	.	ID=scaffold14|size2522936:hsp:12615:3.12.0.19;Parent=scaffold14|size2522936:hit:6039:3.12.0.19;Target=jgi|Fracy1|174300|estExt_Genewise1.C_290161 120 311 +;Gap=M783
scaffold14|size2522936	blastx	protein_match	1902960	1904176	315	+	.	ID=scaffold14|size2522936:hit:6040:3.12.0.19;Name=jgi|Fracy1|174300|estExt_Genewise1.C_290161;score=315
scaffold14|size2522936	blastx	match_part	1902960	1903322	315	+	.	ID=scaffold14|size2522936:hsp:12616:3.12.0.19;Parent=scaffold14|size2522936:hit:6040:3.12.0.19;Target=jgi|Fracy1|174300|estExt_Genewise1.C_290161 1 120 +;Gap=M363
scaffold14|size2522936	blastx	match_part	1903394	1904176	370	+	.	ID=scaffold14|size2522936:hsp:12617:3.12.0.19;Parent=scaffold14|size2522936:hit:6040:3.12.0.19;Target=jgi|Fracy1|174300|estExt_Genewise1.C_290161 120 311 +;Gap=M783
scaffold14|size2522936	blastx	protein_match	1902960	1904176	315	+	.	ID=scaffold14|size2522936:hit:6041:3.12.0.19;Name=jgi|Fracy1|174300|estExt_Genewise1.C_290161;score=315
scaffold14|size2522936	blastx	match_part	1902960	1903322	315	+	.	ID=scaffold14|size2522936:hsp:12618:3.12.0.19;Parent=scaffold14|size2522936:hit:6041:3.12.0.19;Target=jgi|Fracy1|174300|estExt_Genewise1.C_290161 1 120 +;Gap=M363
scaffold14|size2522936	blastx	match_part	1903394	1904176	370	+	.	ID=scaffold14|size2522936:hsp:12619:3.12.0.19;Parent=scaffold14|size2522936:hit:6041:3.12.0.19;Target=jgi|Fracy1|174300|estExt_Genewise1.C_290161 120 311 +;Gap=M783
scaffold14|size2522936	blastx	protein_match	1902957	1904128	232	+	.	ID=scaffold14|size2522936:hit:6042:3.12.0.19;Name=jgi|Thaps3|5802|fgenesh1_pg.C_chr_5000844;score=232
scaffold14|size2522936	blastx	match_part	1902957	1903322	232	+	.	ID=scaffold14|size2522936:hsp:12620:3.12.0.19;Parent=scaffold14|size2522936:hit:6042:3.12.0.19;Target=jgi|Thaps3|5802|fgenesh1_pg.C_chr_5000844 3 121 +;Gap=M366
scaffold14|size2522936	blastx	match_part	1903394	1904128	246	+	.	ID=scaffold14|size2522936:hsp:12621:3.12.0.19;Parent=scaffold14|size2522936:hit:6042:3.12.0.19;Target=jgi|Thaps3|5802|fgenesh1_pg.C_chr_5000844 121 293 +;Gap=M735
scaffold14|size2522936	blastx	protein_match	1902939	1904098	290	+	.	ID=scaffold14|size2522936:hit:6043:3.12.0.19;Name=jgi|Phatr2|3730|gw1.14.85.1;score=290
scaffold14|size2522936	blastx	match_part	1902939	1903322	290	+	.	ID=scaffold14|size2522936:hsp:12622:3.12.0.19;Parent=scaffold14|size2522936:hit:6043:3.12.0.19;Target=jgi|Phatr2|3730|gw1.14.85.1 2 131 +;Gap=M384
scaffold14|size2522936	blastx	match_part	1903304	1904098	297	+	.	ID=scaffold14|size2522936:hsp:12623:3.12.0.19;Parent=scaffold14|size2522936:hit:6043:3.12.0.19;Target=jgi|Phatr2|3730|gw1.14.85.1 99 299 +;Gap=M795
scaffold14|size2522936	blastx	protein_match	1902954	1903849	263	+	.	ID=scaffold14|size2522936:hit:6044:3.12.0.19;Name=jgi|Thaps3|36202|e_gw1.9.126.1;score=263
scaffold14|size2522936	blastx	match_part	1902954	1903322	263	+	.	ID=scaffold14|size2522936:hsp:12624:3.12.0.19;Parent=scaffold14|size2522936:hit:6044:3.12.0.19;Target=jgi|Thaps3|36202|e_gw1.9.126.1 14 135 +;Gap=M369
scaffold14|size2522936	blastx	match_part	1903394	1903849	312	+	.	ID=scaffold14|size2522936:hsp:12625:3.12.0.19;Parent=scaffold14|size2522936:hit:6044:3.12.0.19;Target=jgi|Thaps3|36202|e_gw1.9.126.1 135 255 +;Gap=M456
scaffold14|size2522936	blastx	protein_match	1902957	1904176	351	+	.	ID=scaffold14|size2522936:hit:6045:3.12.0.19;Name=jgi|Thaps3|261973|thaps1_ua_kg.chr_3000351;score=351
scaffold14|size2522936	blastx	match_part	1902957	1903322	351	+	.	ID=scaffold14|size2522936:hsp:12626:3.12.0.19;Parent=scaffold14|size2522936:hit:6045:3.12.0.19;Target=jgi|Thaps3|261973|thaps1_ua_kg.chr_3000351 10 130 +;Gap=M366
scaffold14|size2522936	blastx	match_part	1903331	1904176	388	+	.	ID=scaffold14|size2522936:hsp:12627:3.12.0.19;Parent=scaffold14|size2522936:hit:6045:3.12.0.19;Target=jgi|Thaps3|261973|thaps1_ua_kg.chr_3000351 110 324 +;Gap=M846
scaffold14|size2522936	blastx	protein_match	1902957	1903852	316	+	.	ID=scaffold14|size2522936:hit:6046:3.12.0.19;Name=jgi|Thaps3|33798|e_gw1.4.407.1;score=316
scaffold14|size2522936	blastx	match_part	1902957	1903322	316	+	.	ID=scaffold14|size2522936:hsp:12628:3.12.0.19;Parent=scaffold14|size2522936:hit:6046:3.12.0.19;Target=jgi|Thaps3|33798|e_gw1.4.407.1 11 131 +;Gap=M366
scaffold14|size2522936	blastx	match_part	1903394	1903852	305	+	.	ID=scaffold14|size2522936:hsp:12629:3.12.0.19;Parent=scaffold14|size2522936:hit:6046:3.12.0.19;Target=jgi|Thaps3|33798|e_gw1.4.407.1 131 253 +;Gap=M459
scaffold14|size2522936	blastx	protein_match	1902957	1904176	373	+	.	ID=scaffold14|size2522936:hit:6047:3.12.0.19;Name=jgi|Phatr2|9413|e_gw1.1.520.1;score=373
scaffold14|size2522936	blastx	match_part	1902957	1903322	373	+	.	ID=scaffold14|size2522936:hsp:12630:3.12.0.19;Parent=scaffold14|size2522936:hit:6047:3.12.0.19;Target=jgi|Phatr2|9413|e_gw1.1.520.1 12 132 +;Gap=M366
scaffold14|size2522936	blastx	match_part	1903331	1904176	379	+	.	ID=scaffold14|size2522936:hsp:12631:3.12.0.19;Parent=scaffold14|size2522936:hit:6047:3.12.0.19;Target=jgi|Phatr2|9413|e_gw1.1.520.1 112 325 +;Gap=M846
scaffold14|size2522936	blastx	protein_match	1902960	1904176	315	+	.	ID=scaffold14|size2522936:hit:6048:3.12.0.19;Name=jgi|Fracy1|272818|estExt_fgenesh2_kg.C_600021;score=315
scaffold14|size2522936	blastx	match_part	1902960	1903322	315	+	.	ID=scaffold14|size2522936:hsp:12632:3.12.0.19;Parent=scaffold14|size2522936:hit:6048:3.12.0.19;Target=jgi|Fracy1|272818|estExt_fgenesh2_kg.C_600021 1 120 +;Gap=M363
scaffold14|size2522936	blastx	match_part	1903394	1904176	370	+	.	ID=scaffold14|size2522936:hsp:12633:3.12.0.19;Parent=scaffold14|size2522936:hit:6048:3.12.0.19;Target=jgi|Fracy1|272818|estExt_fgenesh2_kg.C_600021 120 311 +;Gap=M783
scaffold14|size2522936	blastx	protein_match	1902960	1904176	315	+	.	ID=scaffold14|size2522936:hit:6049:3.12.0.19;Name=jgi|Fracy1|272818|estExt_fgenesh2_kg.C_600021;score=315
scaffold14|size2522936	blastx	match_part	1902960	1903322	315	+	.	ID=scaffold14|size2522936:hsp:12634:3.12.0.19;Parent=scaffold14|size2522936:hit:6049:3.12.0.19;Target=jgi|Fracy1|272818|estExt_fgenesh2_kg.C_600021 1 120 +;Gap=M363
scaffold14|size2522936	blastx	match_part	1903394	1904176	370	+	.	ID=scaffold14|size2522936:hsp:12635:3.12.0.19;Parent=scaffold14|size2522936:hit:6049:3.12.0.19;Target=jgi|Fracy1|272818|estExt_fgenesh2_kg.C_600021 120 311 +;Gap=M783
scaffold14|size2522936	blastx	protein_match	1902939	1904176	299	+	.	ID=scaffold14|size2522936:hit:6050:3.12.0.19;Name=jgi|Thaps3|41754|estExt_gwp_gw1.C_chr_90175;score=299
scaffold14|size2522936	blastx	match_part	1902939	1903322	299	+	.	ID=scaffold14|size2522936:hsp:12636:3.12.0.19;Parent=scaffold14|size2522936:hit:6050:3.12.0.19;Target=jgi|Thaps3|41754|estExt_gwp_gw1.C_chr_90175 5 132 +;Gap=M384
scaffold14|size2522936	blastx	match_part	1903316	1904176	351	+	.	ID=scaffold14|size2522936:hsp:12637:3.12.0.19;Parent=scaffold14|size2522936:hit:6050:3.12.0.19;Target=jgi|Thaps3|41754|estExt_gwp_gw1.C_chr_90175 108 328 +;Gap=M861
scaffold14|size2522936	blastx	protein_match	1904312	1905502	862	-	.	ID=scaffold14|size2522936:hit:6051:3.12.0.19;Name=jgi|Phatr2|22117|estExt_gwp_gw1.C_chr_150249;score=862
scaffold14|size2522936	blastx	match_part	1904312	1905502	862	-	.	ID=scaffold14|size2522936:hsp:12638:3.12.0.19;Parent=scaffold14|size2522936:hit:6051:3.12.0.19;Target=jgi|Phatr2|22117|estExt_gwp_gw1.C_chr_150249 12 400 +;Gap=M1191
scaffold14|size2522936	blastx	protein_match	1904309	1905508	1404	-	.	ID=scaffold14|size2522936:hit:6052:3.12.0.19;Name=jgi|Thaps3|37724|e_gw1.15.61.1;score=1404
scaffold14|size2522936	blastx	match_part	1904309	1905508	1404	-	.	ID=scaffold14|size2522936:hsp:12639:3.12.0.19;Parent=scaffold14|size2522936:hit:6052:3.12.0.19;Target=jgi|Thaps3|37724|e_gw1.15.61.1 1 405 +;Gap=M1200
scaffold14|size2522936	blastx	protein_match	1904312	1905505	948	-	.	ID=scaffold14|size2522936:hit:6053:3.12.0.19;Name=jgi|Thaoce1|95752|rna26453;score=948
scaffold14|size2522936	blastx	match_part	1904312	1905505	948	-	.	ID=scaffold14|size2522936:hsp:12640:3.12.0.19;Parent=scaffold14|size2522936:hit:6053:3.12.0.19;Target=jgi|Thaoce1|95752|rna26453 5 375 +;Gap=M1194
scaffold14|size2522936	blastx	protein_match	1907646	1907864	195	+	.	ID=scaffold14|size2522936:hit:6054:3.12.0.19;Name=jgi|Thaoce1|101654|rna25923;score=195
scaffold14|size2522936	blastx	match_part	1907646	1907864	195	+	.	ID=scaffold14|size2522936:hsp:12641:3.12.0.19;Parent=scaffold14|size2522936:hit:6054:3.12.0.19;Target=jgi|Thaoce1|101654|rna25923 1 72 +;Gap=M219
scaffold14|size2522936	blastx	protein_match	1906368	1907867	780	+	.	ID=scaffold14|size2522936:hit:6055:3.12.0.19;Name=jgi|Fracy1|234317|fgenesh2_pg.2_%2523_425;score=780
scaffold14|size2522936	blastx	match_part	1906368	1907867	780	+	.	ID=scaffold14|size2522936:hsp:12642:3.12.0.19;Parent=scaffold14|size2522936:hit:6055:3.12.0.19;Target=jgi|Fracy1|234317|fgenesh2_pg.2_%252523_425 77 571 +;Gap=M1500
scaffold14|size2522936	blastx	protein_match	1906368	1907867	780	+	.	ID=scaffold14|size2522936:hit:6056:3.12.0.19;Name=jgi|Fracy1|234317|fgenesh2_pg.2_%2523_425;score=780
scaffold14|size2522936	blastx	match_part	1906368	1907867	780	+	.	ID=scaffold14|size2522936:hsp:12643:3.12.0.19;Parent=scaffold14|size2522936:hit:6056:3.12.0.19;Target=jgi|Fracy1|234317|fgenesh2_pg.2_%252523_425 77 571 +;Gap=M1500
scaffold14|size2522936	blastx	protein_match	1906368	1907867	780	+	.	ID=scaffold14|size2522936:hit:6057:3.12.0.19;Name=jgi|Fracy1|234317|fgenesh2_pg.2_%2523_425;score=780
scaffold14|size2522936	blastx	match_part	1906368	1907867	780	+	.	ID=scaffold14|size2522936:hsp:12644:3.12.0.19;Parent=scaffold14|size2522936:hit:6057:3.12.0.19;Target=jgi|Fracy1|234317|fgenesh2_pg.2_%252523_425 77 571 +;Gap=M1500
scaffold14|size2522936	blastx	protein_match	1940491	1941558	858	-	.	ID=scaffold14|size2522936:hit:6058:3.12.0.19;Name=jgi|Fracy1|267360|estExt_fgenesh2_kg.C_10348;score=858
scaffold14|size2522936	blastx	match_part	1940491	1941558	858	-	.	ID=scaffold14|size2522936:hsp:12645:3.12.0.19;Parent=scaffold14|size2522936:hit:6058:3.12.0.19;Target=jgi|Fracy1|267360|estExt_fgenesh2_kg.C_10348 2 330 +;Gap=M1068
scaffold14|size2522936	blastx	protein_match	1940491	1941558	858	-	.	ID=scaffold14|size2522936:hit:6059:3.12.0.19;Name=jgi|Fracy1|267360|estExt_fgenesh2_kg.C_10348;score=858
scaffold14|size2522936	blastx	match_part	1940491	1941558	858	-	.	ID=scaffold14|size2522936:hsp:12646:3.12.0.19;Parent=scaffold14|size2522936:hit:6059:3.12.0.19;Target=jgi|Fracy1|267360|estExt_fgenesh2_kg.C_10348 2 330 +;Gap=M1068
scaffold14|size2522936	blastx	protein_match	1940497	1941477	1093	-	.	ID=scaffold14|size2522936:hit:6060:3.12.0.19;Name=jgi|Thaps3|10025|fgenesh1_pg.C_chr_15000015;score=1093
scaffold14|size2522936	blastx	match_part	1940497	1941477	1093	-	.	ID=scaffold14|size2522936:hsp:12647:3.12.0.19;Parent=scaffold14|size2522936:hit:6060:3.12.0.19;Target=jgi|Thaps3|10025|fgenesh1_pg.C_chr_15000015 1 303 +;Gap=M981
scaffold14|size2522936	blastx	protein_match	1940491	1941558	860	-	.	ID=scaffold14|size2522936:hit:6061:3.12.0.19;Name=jgi|Fracy1|272526|estExt_fgenesh2_kg.C_490003;score=860
scaffold14|size2522936	blastx	match_part	1940491	1941558	860	-	.	ID=scaffold14|size2522936:hsp:12648:3.12.0.19;Parent=scaffold14|size2522936:hit:6061:3.12.0.19;Target=jgi|Fracy1|272526|estExt_fgenesh2_kg.C_490003 2 330 +;Gap=M1068
scaffold14|size2522936	blastx	protein_match	1940491	1941558	860	-	.	ID=scaffold14|size2522936:hit:6062:3.12.0.19;Name=jgi|Fracy1|272526|estExt_fgenesh2_kg.C_490003;score=860
scaffold14|size2522936	blastx	match_part	1940491	1941558	860	-	.	ID=scaffold14|size2522936:hsp:12649:3.12.0.19;Parent=scaffold14|size2522936:hit:6062:3.12.0.19;Target=jgi|Fracy1|272526|estExt_fgenesh2_kg.C_490003 2 330 +;Gap=M1068
scaffold14|size2522936	blastx	protein_match	1940491	1941558	858	-	.	ID=scaffold14|size2522936:hit:6063:3.12.0.19;Name=jgi|Fracy1|267360|estExt_fgenesh2_kg.C_10348;score=858
scaffold14|size2522936	blastx	match_part	1940491	1941558	858	-	.	ID=scaffold14|size2522936:hsp:12650:3.12.0.19;Parent=scaffold14|size2522936:hit:6063:3.12.0.19;Target=jgi|Fracy1|267360|estExt_fgenesh2_kg.C_10348 2 330 +;Gap=M1068
scaffold14|size2522936	blastx	protein_match	1940506	1941522	930	-	.	ID=scaffold14|size2522936:hit:6064:3.12.0.19;Name=jgi|Phatr2|24996|estExt_Genewise1.C_chr_10849;score=930
scaffold14|size2522936	blastx	match_part	1940506	1941522	930	-	.	ID=scaffold14|size2522936:hsp:12651:3.12.0.19;Parent=scaffold14|size2522936:hit:6064:3.12.0.19;Target=jgi|Phatr2|24996|estExt_Genewise1.C_chr_10849 15 323 +;Gap=M1017
scaffold14|size2522936	blastx	protein_match	1960217	1960681	402	-	.	ID=scaffold14|size2522936:hit:6065:3.12.0.19;Name=jgi|Thaoce1|91194|rna9103;score=402
scaffold14|size2522936	blastx	match_part	1960217	1960681	402	-	.	ID=scaffold14|size2522936:hsp:12652:3.12.0.19;Parent=scaffold14|size2522936:hit:6065:3.12.0.19;Target=jgi|Thaoce1|91194|rna9103 1 118 +;Gap=M465
scaffold14|size2522936	blastx	protein_match	1960217	1960759	397	-	.	ID=scaffold14|size2522936:hit:6066:3.12.0.19;Name=jgi|Fracy1|184485|e_gw1.5.687.1;score=397
scaffold14|size2522936	blastx	match_part	1960217	1960759	397	-	.	ID=scaffold14|size2522936:hsp:12653:3.12.0.19;Parent=scaffold14|size2522936:hit:6066:3.12.0.19;Target=jgi|Fracy1|184485|e_gw1.5.687.1 57 199 +;Gap=M543
scaffold14|size2522936	blastx	protein_match	1960217	1960759	397	-	.	ID=scaffold14|size2522936:hit:6067:3.12.0.19;Name=jgi|Fracy1|184485|e_gw1.5.687.1;score=397
scaffold14|size2522936	blastx	match_part	1960217	1960759	397	-	.	ID=scaffold14|size2522936:hsp:12654:3.12.0.19;Parent=scaffold14|size2522936:hit:6067:3.12.0.19;Target=jgi|Fracy1|184485|e_gw1.5.687.1 57 199 +;Gap=M543
scaffold14|size2522936	blastx	protein_match	1960214	1960819	452	-	.	ID=scaffold14|size2522936:hit:6068:3.12.0.19;Name=jgi|Phatr2|46662|estExt_fgenesh1_pg.C_chr_110033;score=452
scaffold14|size2522936	blastx	match_part	1960214	1960819	452	-	.	ID=scaffold14|size2522936:hsp:12655:3.12.0.19;Parent=scaffold14|size2522936:hit:6068:3.12.0.19;Target=jgi|Phatr2|46662|estExt_fgenesh1_pg.C_chr_110033 19 181 +;Gap=M606
scaffold14|size2522936	blastx	protein_match	1960205	1960885	597	-	.	ID=scaffold14|size2522936:hit:6069:3.12.0.19;Name=jgi|Thaps3|10088|fgenesh1_pg.C_chr_15000078;score=597
scaffold14|size2522936	blastx	match_part	1960205	1960885	597	-	.	ID=scaffold14|size2522936:hsp:12656:3.12.0.19;Parent=scaffold14|size2522936:hit:6069:3.12.0.19;Target=jgi|Thaps3|10088|fgenesh1_pg.C_chr_15000078 8 198 +;Gap=M681
scaffold14|size2522936	blastx	protein_match	1960217	1960795	400	-	.	ID=scaffold14|size2522936:hit:6070:3.12.0.19;Name=jgi|Fracy1|198677|e_gw1.41.134.1;score=400
scaffold14|size2522936	blastx	match_part	1960217	1960795	400	-	.	ID=scaffold14|size2522936:hsp:12657:3.12.0.19;Parent=scaffold14|size2522936:hit:6070:3.12.0.19;Target=jgi|Fracy1|198677|e_gw1.41.134.1 42 197 +;Gap=M579
scaffold14|size2522936	blastx	protein_match	1960217	1960759	397	-	.	ID=scaffold14|size2522936:hit:6071:3.12.0.19;Name=jgi|Fracy1|184485|e_gw1.5.687.1;score=397
scaffold14|size2522936	blastx	match_part	1960217	1960759	397	-	.	ID=scaffold14|size2522936:hsp:12658:3.12.0.19;Parent=scaffold14|size2522936:hit:6071:3.12.0.19;Target=jgi|Fracy1|184485|e_gw1.5.687.1 57 199 +;Gap=M543
scaffold14|size2522936	blastx	protein_match	1960421	1960681	158	-	.	ID=scaffold14|size2522936:hit:6072:3.12.0.19;Name=jgi|Thaoce1|94572|rna13182;score=158
scaffold14|size2522936	blastx	match_part	1960421	1960681	158	-	.	ID=scaffold14|size2522936:hsp:12659:3.12.0.19;Parent=scaffold14|size2522936:hit:6072:3.12.0.19;Target=jgi|Thaoce1|94572|rna13182 1 50 +;Gap=M261
scaffold14|size2522936	blastx	protein_match	1962470	1963654	1134	+	.	ID=scaffold14|size2522936:hit:6073:3.12.0.19;Name=jgi|Thaps3|10037|fgenesh1_pg.C_chr_15000027;score=1134
scaffold14|size2522936	blastx	match_part	1962470	1963654	1134	+	.	ID=scaffold14|size2522936:hsp:12660:3.12.0.19;Parent=scaffold14|size2522936:hit:6073:3.12.0.19;Target=jgi|Thaps3|10037|fgenesh1_pg.C_chr_15000027 4 433 +;Gap=M1185
scaffold14|size2522936	blastx	protein_match	1962500	1963321	839	+	.	ID=scaffold14|size2522936:hit:6074:3.12.0.19;Name=jgi|Thaoce1|70330|rna48;score=839
scaffold14|size2522936	blastx	match_part	1962500	1963321	839	+	.	ID=scaffold14|size2522936:hsp:12661:3.12.0.19;Parent=scaffold14|size2522936:hit:6074:3.12.0.19;Target=jgi|Thaoce1|70330|rna48 60 333 +;Gap=M822
scaffold14|size2522936	protein2genome	protein_match	1902930	1903762	477	+	.	ID=scaffold14|size2522936:hit:6075:3.12.0.19;Name=jgi|Phatr2|11631|e_gw1.6.182.1;score=477
scaffold14|size2522936	protein2genome	match_part	1902930	1903321	477	+	.	ID=scaffold14|size2522936:hsp:12662:3.12.0.19;Parent=scaffold14|size2522936:hit:6075:3.12.0.19;Target=jgi|Phatr2|11631|e_gw1.6.182.1 1 130 +;Gap=M392
scaffold14|size2522936	protein2genome	match_part	1903396	1903434	477	+	.	ID=scaffold14|size2522936:hsp:12663:3.12.0.19;Parent=scaffold14|size2522936:hit:6075:3.12.0.19;Target=jgi|Phatr2|11631|e_gw1.6.182.1 131 143 +;Gap=M39
scaffold14|size2522936	protein2genome	match_part	1903513	1903762	477	+	.	ID=scaffold14|size2522936:hsp:12664:3.12.0.19;Parent=scaffold14|size2522936:hit:6075:3.12.0.19;Target=jgi|Phatr2|11631|e_gw1.6.182.1 144 227 +;Gap=M250
scaffold14|size2522936	protein2genome	protein_match	1902930	1903849	1181	+	.	ID=scaffold14|size2522936:hit:6076:3.12.0.19;Name=jgi|Thaps3|37609|e_gw1.15.59.1;score=1181
scaffold14|size2522936	protein2genome	match_part	1902930	1903321	1181	+	.	ID=scaffold14|size2522936:hsp:12665:3.12.0.19;Parent=scaffold14|size2522936:hit:6076:3.12.0.19;Target=jgi|Thaps3|37609|e_gw1.15.59.1 1 130 +;Gap=M392
scaffold14|size2522936	protein2genome	match_part	1903396	1903434	1181	+	.	ID=scaffold14|size2522936:hsp:12666:3.12.0.19;Parent=scaffold14|size2522936:hit:6076:3.12.0.19;Target=jgi|Thaps3|37609|e_gw1.15.59.1 131 143 +;Gap=M39
scaffold14|size2522936	protein2genome	match_part	1903513	1903849	1181	+	.	ID=scaffold14|size2522936:hsp:12667:3.12.0.19;Parent=scaffold14|size2522936:hit:6076:3.12.0.19;Target=jgi|Thaps3|37609|e_gw1.15.59.1 144 256 +;Gap=M337
scaffold14|size2522936	protein2genome	protein_match	1902960	1903765	596	+	.	ID=scaffold14|size2522936:hit:6077:3.12.0.19;Name=jgi|Fracy1|174300|estExt_Genewise1.C_290161;score=596
scaffold14|size2522936	protein2genome	match_part	1902960	1903321	596	+	.	ID=scaffold14|size2522936:hsp:12668:3.12.0.19;Parent=scaffold14|size2522936:hit:6077:3.12.0.19;Target=jgi|Fracy1|174300|estExt_Genewise1.C_290161 1 119 +;Gap=M362
scaffold14|size2522936	protein2genome	match_part	1903396	1903434	596	+	.	ID=scaffold14|size2522936:hsp:12669:3.12.0.19;Parent=scaffold14|size2522936:hit:6077:3.12.0.19;Target=jgi|Fracy1|174300|estExt_Genewise1.C_290161 120 132 +;Gap=M39
scaffold14|size2522936	protein2genome	match_part	1903513	1903765	596	+	.	ID=scaffold14|size2522936:hsp:12670:3.12.0.19;Parent=scaffold14|size2522936:hit:6077:3.12.0.19;Target=jgi|Fracy1|174300|estExt_Genewise1.C_290161 133 217 +;Gap=M253
scaffold14|size2522936	protein2genome	protein_match	1902957	1903765	344	+	.	ID=scaffold14|size2522936:hit:6078:3.12.0.19;Name=jgi|Thaps3|5802|fgenesh1_pg.C_chr_5000844;score=344
scaffold14|size2522936	protein2genome	match_part	1902957	1903321	344	+	.	ID=scaffold14|size2522936:hsp:12671:3.12.0.19;Parent=scaffold14|size2522936:hit:6078:3.12.0.19;Target=jgi|Thaps3|5802|fgenesh1_pg.C_chr_5000844 3 120 +;Gap=M365
scaffold14|size2522936	protein2genome	match_part	1903396	1903449	344	+	.	ID=scaffold14|size2522936:hsp:12672:3.12.0.19;Parent=scaffold14|size2522936:hit:6078:3.12.0.19;Target=jgi|Thaps3|5802|fgenesh1_pg.C_chr_5000844 121 138 +;Gap=M54
scaffold14|size2522936	protein2genome	match_part	1903513	1903765	344	+	.	ID=scaffold14|size2522936:hsp:12673:3.12.0.19;Parent=scaffold14|size2522936:hit:6078:3.12.0.19;Target=jgi|Thaps3|5802|fgenesh1_pg.C_chr_5000844 139 220 +;Gap=M253
scaffold14|size2522936	protein2genome	protein_match	1902939	1903759	466	+	.	ID=scaffold14|size2522936:hit:6079:3.12.0.19;Name=jgi|Phatr2|3730|gw1.14.85.1;score=466
scaffold14|size2522936	protein2genome	match_part	1902939	1903321	466	+	.	ID=scaffold14|size2522936:hsp:12674:3.12.0.19;Parent=scaffold14|size2522936:hit:6079:3.12.0.19;Target=jgi|Phatr2|3730|gw1.14.85.1 2 130 +;Gap=M383
scaffold14|size2522936	protein2genome	match_part	1903474	1903759	466	+	.	ID=scaffold14|size2522936:hsp:12675:3.12.0.19;Parent=scaffold14|size2522936:hit:6079:3.12.0.19;Target=jgi|Phatr2|3730|gw1.14.85.1 131 226 +;Gap=M286
scaffold14|size2522936	protein2genome	protein_match	1902954	1903762	549	+	.	ID=scaffold14|size2522936:hit:6080:3.12.0.19;Name=jgi|Thaps3|36202|e_gw1.9.126.1;score=549
scaffold14|size2522936	protein2genome	match_part	1902954	1903321	549	+	.	ID=scaffold14|size2522936:hsp:12676:3.12.0.19;Parent=scaffold14|size2522936:hit:6080:3.12.0.19;Target=jgi|Thaps3|36202|e_gw1.9.126.1 14 134 +;Gap=M368
scaffold14|size2522936	protein2genome	match_part	1903396	1903434	549	+	.	ID=scaffold14|size2522936:hsp:12677:3.12.0.19;Parent=scaffold14|size2522936:hit:6080:3.12.0.19;Target=jgi|Thaps3|36202|e_gw1.9.126.1 135 147 +;Gap=M39
scaffold14|size2522936	protein2genome	match_part	1903513	1903762	549	+	.	ID=scaffold14|size2522936:hsp:12678:3.12.0.19;Parent=scaffold14|size2522936:hit:6080:3.12.0.19;Target=jgi|Thaps3|36202|e_gw1.9.126.1 148 231 +;Gap=M250
scaffold14|size2522936	protein2genome	protein_match	1902957	1903759	652	+	.	ID=scaffold14|size2522936:hit:6081:3.12.0.19;Name=jgi|Thaps3|261973|thaps1_ua_kg.chr_3000351;score=652
scaffold14|size2522936	protein2genome	match_part	1902957	1903321	652	+	.	ID=scaffold14|size2522936:hsp:12679:3.12.0.19;Parent=scaffold14|size2522936:hit:6081:3.12.0.19;Target=jgi|Thaps3|261973|thaps1_ua_kg.chr_3000351 10 129 +;Gap=M365
scaffold14|size2522936	protein2genome	match_part	1903396	1903434	652	+	.	ID=scaffold14|size2522936:hsp:12680:3.12.0.19;Parent=scaffold14|size2522936:hit:6081:3.12.0.19;Target=jgi|Thaps3|261973|thaps1_ua_kg.chr_3000351 130 142 +;Gap=M39
scaffold14|size2522936	protein2genome	match_part	1903513	1903759	652	+	.	ID=scaffold14|size2522936:hsp:12681:3.12.0.19;Parent=scaffold14|size2522936:hit:6081:3.12.0.19;Target=jgi|Thaps3|261973|thaps1_ua_kg.chr_3000351 143 225 +;Gap=M247
scaffold14|size2522936	protein2genome	protein_match	1902957	1903759	590	+	.	ID=scaffold14|size2522936:hit:6082:3.12.0.19;Name=jgi|Thaps3|33798|e_gw1.4.407.1;score=590
scaffold14|size2522936	protein2genome	match_part	1902957	1903321	590	+	.	ID=scaffold14|size2522936:hsp:12682:3.12.0.19;Parent=scaffold14|size2522936:hit:6082:3.12.0.19;Target=jgi|Thaps3|33798|e_gw1.4.407.1 11 130 +;Gap=M365
scaffold14|size2522936	protein2genome	match_part	1903396	1903434	590	+	.	ID=scaffold14|size2522936:hsp:12683:3.12.0.19;Parent=scaffold14|size2522936:hit:6082:3.12.0.19;Target=jgi|Thaps3|33798|e_gw1.4.407.1 131 143 +;Gap=M39
scaffold14|size2522936	protein2genome	match_part	1903513	1903759	590	+	.	ID=scaffold14|size2522936:hsp:12684:3.12.0.19;Parent=scaffold14|size2522936:hit:6082:3.12.0.19;Target=jgi|Thaps3|33798|e_gw1.4.407.1 144 226 +;Gap=M247
scaffold14|size2522936	protein2genome	protein_match	1902957	1903780	668	+	.	ID=scaffold14|size2522936:hit:6083:3.12.0.19;Name=jgi|Phatr2|9413|e_gw1.1.520.1;score=668
scaffold14|size2522936	protein2genome	match_part	1902957	1903321	668	+	.	ID=scaffold14|size2522936:hsp:12685:3.12.0.19;Parent=scaffold14|size2522936:hit:6083:3.12.0.19;Target=jgi|Phatr2|9413|e_gw1.1.520.1 12 131 +;Gap=M365
scaffold14|size2522936	protein2genome	match_part	1903396	1903434	668	+	.	ID=scaffold14|size2522936:hsp:12686:3.12.0.19;Parent=scaffold14|size2522936:hit:6083:3.12.0.19;Target=jgi|Phatr2|9413|e_gw1.1.520.1 132 144 +;Gap=M39
scaffold14|size2522936	protein2genome	match_part	1903513	1903780	668	+	.	ID=scaffold14|size2522936:hsp:12687:3.12.0.19;Parent=scaffold14|size2522936:hit:6083:3.12.0.19;Target=jgi|Phatr2|9413|e_gw1.1.520.1 145 234 +;Gap=M268
scaffold14|size2522936	protein2genome	protein_match	1902960	1903765	596	+	.	ID=scaffold14|size2522936:hit:6084:3.12.0.19;Name=jgi|Fracy1|272818|estExt_fgenesh2_kg.C_600021;score=596
scaffold14|size2522936	protein2genome	match_part	1902960	1903321	596	+	.	ID=scaffold14|size2522936:hsp:12688:3.12.0.19;Parent=scaffold14|size2522936:hit:6084:3.12.0.19;Target=jgi|Fracy1|272818|estExt_fgenesh2_kg.C_600021 1 119 +;Gap=M362
scaffold14|size2522936	protein2genome	match_part	1903396	1903434	596	+	.	ID=scaffold14|size2522936:hsp:12689:3.12.0.19;Parent=scaffold14|size2522936:hit:6084:3.12.0.19;Target=jgi|Fracy1|272818|estExt_fgenesh2_kg.C_600021 120 132 +;Gap=M39
scaffold14|size2522936	protein2genome	match_part	1903513	1903765	596	+	.	ID=scaffold14|size2522936:hsp:12690:3.12.0.19;Parent=scaffold14|size2522936:hit:6084:3.12.0.19;Target=jgi|Fracy1|272818|estExt_fgenesh2_kg.C_600021 133 217 +;Gap=M253
scaffold14|size2522936	protein2genome	protein_match	1902939	1904176	605	+	.	ID=scaffold14|size2522936:hit:6085:3.12.0.19;Name=jgi|Thaps3|41754|estExt_gwp_gw1.C_chr_90175;score=605
scaffold14|size2522936	protein2genome	match_part	1902939	1903321	605	+	.	ID=scaffold14|size2522936:hsp:12691:3.12.0.19;Parent=scaffold14|size2522936:hit:6085:3.12.0.19;Target=jgi|Thaps3|41754|estExt_gwp_gw1.C_chr_90175 5 131 +;Gap=M383
scaffold14|size2522936	protein2genome	match_part	1903396	1903434	605	+	.	ID=scaffold14|size2522936:hsp:12692:3.12.0.19;Parent=scaffold14|size2522936:hit:6085:3.12.0.19;Target=jgi|Thaps3|41754|estExt_gwp_gw1.C_chr_90175 132 144 +;Gap=M39
scaffold14|size2522936	protein2genome	match_part	1903513	1903873	605	+	.	ID=scaffold14|size2522936:hsp:12693:3.12.0.19;Parent=scaffold14|size2522936:hit:6085:3.12.0.19;Target=jgi|Thaps3|41754|estExt_gwp_gw1.C_chr_90175 145 261 +;Gap=M361
scaffold14|size2522936	protein2genome	match_part	1903970	1904176	605	+	.	ID=scaffold14|size2522936:hsp:12694:3.12.0.19;Parent=scaffold14|size2522936:hit:6085:3.12.0.19;Target=jgi|Thaps3|41754|estExt_gwp_gw1.C_chr_90175 262 328 +;Gap=M207
scaffold14|size2522936	protein2genome	protein_match	1904309	1905508	1296	-	.	ID=scaffold14|size2522936:hit:6086:3.12.0.19;Name=jgi|Thaps3|37724|e_gw1.15.61.1;score=1296
scaffold14|size2522936	protein2genome	match_part	1904309	1905508	1296	-	.	ID=scaffold14|size2522936:hsp:12695:3.12.0.19;Parent=scaffold14|size2522936:hit:6086:3.12.0.19;Target=jgi|Thaps3|37724|e_gw1.15.61.1 1 405 +;Gap=M1200
scaffold14|size2522936	protein2genome	protein_match	1904375	1905508	858	-	.	ID=scaffold14|size2522936:hit:6087:3.12.0.19;Name=jgi|Thaoce1|95752|rna26453;score=858
scaffold14|size2522936	protein2genome	match_part	1905040	1905508	858	-	.	ID=scaffold14|size2522936:hsp:12696:3.12.0.19;Parent=scaffold14|size2522936:hit:6087:3.12.0.19;Target=jgi|Thaoce1|95752|rna26453 4 154 +;Gap=M469
scaffold14|size2522936	protein2genome	match_part	1904375	1904982	858	-	.	ID=scaffold14|size2522936:hsp:12697:3.12.0.19;Parent=scaffold14|size2522936:hit:6087:3.12.0.19;Target=jgi|Thaoce1|95752|rna26453 155 357 +;Gap=M608
scaffold14|size2522936	protein2genome	protein_match	1907646	1907864	190	+	.	ID=scaffold14|size2522936:hit:6088:3.12.0.19;Name=jgi|Thaoce1|101654|rna25923;score=190
scaffold14|size2522936	protein2genome	match_part	1907646	1907864	190	+	.	ID=scaffold14|size2522936:hsp:12698:3.12.0.19;Parent=scaffold14|size2522936:hit:6088:3.12.0.19;Target=jgi|Thaoce1|101654|rna25923 1 72 +;Gap=M219
scaffold14|size2522936	protein2genome	protein_match	1906887	1907867	623	+	.	ID=scaffold14|size2522936:hit:6089:3.12.0.19;Name=jgi|Fracy1|234317|fgenesh2_pg.2_%2523_425;score=623
scaffold14|size2522936	protein2genome	match_part	1906887	1907867	623	+	.	ID=scaffold14|size2522936:hsp:12699:3.12.0.19;Parent=scaffold14|size2522936:hit:6089:3.12.0.19;Target=jgi|Fracy1|234317|fgenesh2_pg.2_%252523_425 239 571 +;Gap=M981
scaffold14|size2522936	protein2genome	protein_match	1940491	1941561	834	-	.	ID=scaffold14|size2522936:hit:6090:3.12.0.19;Name=jgi|Fracy1|267360|estExt_fgenesh2_kg.C_10348;score=834
scaffold14|size2522936	protein2genome	match_part	1941420	1941561	834	-	.	ID=scaffold14|size2522936:hsp:12700:3.12.0.19;Parent=scaffold14|size2522936:hit:6090:3.12.0.19;Target=jgi|Fracy1|267360|estExt_fgenesh2_kg.C_10348 1 47 +;Gap=M142
scaffold14|size2522936	protein2genome	match_part	1940491	1941323	834	-	.	ID=scaffold14|size2522936:hsp:12701:3.12.0.19;Parent=scaffold14|size2522936:hit:6090:3.12.0.19;Target=jgi|Fracy1|267360|estExt_fgenesh2_kg.C_10348 48 330 +;Gap=M833
scaffold14|size2522936	protein2genome	protein_match	1940497	1941477	1120	-	.	ID=scaffold14|size2522936:hit:6091:3.12.0.19;Name=jgi|Thaps3|10025|fgenesh1_pg.C_chr_15000015;score=1120
scaffold14|size2522936	protein2genome	match_part	1941420	1941477	1120	-	.	ID=scaffold14|size2522936:hsp:12702:3.12.0.19;Parent=scaffold14|size2522936:hit:6091:3.12.0.19;Target=jgi|Thaps3|10025|fgenesh1_pg.C_chr_15000015 1 19 +;Gap=M58
scaffold14|size2522936	protein2genome	match_part	1940497	1941323	1120	-	.	ID=scaffold14|size2522936:hsp:12703:3.12.0.19;Parent=scaffold14|size2522936:hit:6091:3.12.0.19;Target=jgi|Thaps3|10025|fgenesh1_pg.C_chr_15000015 20 303 +;Gap=M827
scaffold14|size2522936	protein2genome	protein_match	1940491	1941561	838	-	.	ID=scaffold14|size2522936:hit:6092:3.12.0.19;Name=jgi|Fracy1|272526|estExt_fgenesh2_kg.C_490003;score=838
scaffold14|size2522936	protein2genome	match_part	1941420	1941561	838	-	.	ID=scaffold14|size2522936:hsp:12704:3.12.0.19;Parent=scaffold14|size2522936:hit:6092:3.12.0.19;Target=jgi|Fracy1|272526|estExt_fgenesh2_kg.C_490003 1 47 +;Gap=M142
scaffold14|size2522936	protein2genome	match_part	1940491	1941323	838	-	.	ID=scaffold14|size2522936:hsp:12705:3.12.0.19;Parent=scaffold14|size2522936:hit:6092:3.12.0.19;Target=jgi|Fracy1|272526|estExt_fgenesh2_kg.C_490003 48 330 +;Gap=M833
scaffold14|size2522936	protein2genome	protein_match	1940506	1941540	947	-	.	ID=scaffold14|size2522936:hit:6093:3.12.0.19;Name=jgi|Phatr2|24996|estExt_Genewise1.C_chr_10849;score=947
scaffold14|size2522936	protein2genome	match_part	1941420	1941540	947	-	.	ID=scaffold14|size2522936:hsp:12706:3.12.0.19;Parent=scaffold14|size2522936:hit:6093:3.12.0.19;Target=jgi|Phatr2|24996|estExt_Genewise1.C_chr_10849 9 48 +;Gap=M121
scaffold14|size2522936	protein2genome	match_part	1940506	1941323	947	-	.	ID=scaffold14|size2522936:hsp:12707:3.12.0.19;Parent=scaffold14|size2522936:hit:6093:3.12.0.19;Target=jgi|Phatr2|24996|estExt_Genewise1.C_chr_10849 49 323 +;Gap=M818
scaffold14|size2522936	protein2genome	protein_match	1960217	1960681	423	-	.	ID=scaffold14|size2522936:hit:6094:3.12.0.19;Name=jgi|Thaoce1|91194|rna9103;score=423
scaffold14|size2522936	protein2genome	match_part	1960625	1960681	423	-	.	ID=scaffold14|size2522936:hsp:12708:3.12.0.19;Parent=scaffold14|size2522936:hit:6094:3.12.0.19;Target=jgi|Thaoce1|91194|rna9103 1 19 +;Gap=M57
scaffold14|size2522936	protein2genome	match_part	1960217	1960513	423	-	.	ID=scaffold14|size2522936:hsp:12709:3.12.0.19;Parent=scaffold14|size2522936:hit:6094:3.12.0.19;Target=jgi|Thaoce1|91194|rna9103 20 118 +;Gap=M297
scaffold14|size2522936	protein2genome	protein_match	1960217	1960708	390	-	.	ID=scaffold14|size2522936:hit:6095:3.12.0.19;Name=jgi|Fracy1|184485|e_gw1.5.687.1;score=390
scaffold14|size2522936	protein2genome	match_part	1960625	1960708	390	-	.	ID=scaffold14|size2522936:hsp:12710:3.12.0.19;Parent=scaffold14|size2522936:hit:6095:3.12.0.19;Target=jgi|Fracy1|184485|e_gw1.5.687.1 76 103 +;Gap=M84
scaffold14|size2522936	protein2genome	match_part	1960217	1960513	390	-	.	ID=scaffold14|size2522936:hsp:12711:3.12.0.19;Parent=scaffold14|size2522936:hit:6095:3.12.0.19;Target=jgi|Fracy1|184485|e_gw1.5.687.1 104 199 +;Gap=M297
scaffold14|size2522936	protein2genome	protein_match	1960214	1960708	466	-	.	ID=scaffold14|size2522936:hit:6096:3.12.0.19;Name=jgi|Phatr2|46662|estExt_fgenesh1_pg.C_chr_110033;score=466
scaffold14|size2522936	protein2genome	match_part	1960625	1960708	466	-	.	ID=scaffold14|size2522936:hsp:12712:3.12.0.19;Parent=scaffold14|size2522936:hit:6096:3.12.0.19;Target=jgi|Phatr2|46662|estExt_fgenesh1_pg.C_chr_110033 54 81 +;Gap=M84
scaffold14|size2522936	protein2genome	match_part	1960214	1960513	466	-	.	ID=scaffold14|size2522936:hsp:12713:3.12.0.19;Parent=scaffold14|size2522936:hit:6096:3.12.0.19;Target=jgi|Phatr2|46662|estExt_fgenesh1_pg.C_chr_110033 82 181 +;Gap=M300
scaffold14|size2522936	protein2genome	protein_match	1960205	1960882	594	-	.	ID=scaffold14|size2522936:hit:6097:3.12.0.19;Name=jgi|Thaps3|10088|fgenesh1_pg.C_chr_15000078;score=594
scaffold14|size2522936	protein2genome	match_part	1960625	1960882	594	-	.	ID=scaffold14|size2522936:hsp:12714:3.12.0.19;Parent=scaffold14|size2522936:hit:6097:3.12.0.19;Target=jgi|Thaps3|10088|fgenesh1_pg.C_chr_15000078 10 95 +;Gap=M258
scaffold14|size2522936	protein2genome	match_part	1960205	1960513	594	-	.	ID=scaffold14|size2522936:hsp:12715:3.12.0.19;Parent=scaffold14|size2522936:hit:6097:3.12.0.19;Target=jgi|Thaps3|10088|fgenesh1_pg.C_chr_15000078 96 198 +;Gap=M309
scaffold14|size2522936	protein2genome	protein_match	1960217	1960708	390	-	.	ID=scaffold14|size2522936:hit:6098:3.12.0.19;Name=jgi|Fracy1|198677|e_gw1.41.134.1;score=390
scaffold14|size2522936	protein2genome	match_part	1960625	1960708	390	-	.	ID=scaffold14|size2522936:hsp:12716:3.12.0.19;Parent=scaffold14|size2522936:hit:6098:3.12.0.19;Target=jgi|Fracy1|198677|e_gw1.41.134.1 74 101 +;Gap=M84
scaffold14|size2522936	protein2genome	match_part	1960217	1960513	390	-	.	ID=scaffold14|size2522936:hsp:12717:3.12.0.19;Parent=scaffold14|size2522936:hit:6098:3.12.0.19;Target=jgi|Fracy1|198677|e_gw1.41.134.1 102 197 +;Gap=M297
scaffold14|size2522936	protein2genome	protein_match	1960421	1960681	177	-	.	ID=scaffold14|size2522936:hit:6099:3.12.0.19;Name=jgi|Thaoce1|94572|rna13182;score=177
scaffold14|size2522936	protein2genome	match_part	1960625	1960681	177	-	.	ID=scaffold14|size2522936:hsp:12718:3.12.0.19;Parent=scaffold14|size2522936:hit:6099:3.12.0.19;Target=jgi|Thaoce1|94572|rna13182 1 19 +;Gap=M57
scaffold14|size2522936	protein2genome	match_part	1960421	1960513	177	-	.	ID=scaffold14|size2522936:hsp:12719:3.12.0.19;Parent=scaffold14|size2522936:hit:6099:3.12.0.19;Target=jgi|Thaoce1|94572|rna13182 20 50 +;Gap=M93
scaffold14|size2522936	protein2genome	protein_match	1962470	1963480	1044	+	.	ID=scaffold14|size2522936:hit:6100:3.12.0.19;Name=jgi|Thaps3|10037|fgenesh1_pg.C_chr_15000027;score=1044
scaffold14|size2522936	protein2genome	match_part	1962470	1963480	1044	+	.	ID=scaffold14|size2522936:hsp:12720:3.12.0.19;Parent=scaffold14|size2522936:hit:6100:3.12.0.19;Target=jgi|Thaps3|10037|fgenesh1_pg.C_chr_15000027 4 345 +;Gap=M1011
scaffold14|size2522936	protein2genome	protein_match	1962488	1963321	801	+	.	ID=scaffold14|size2522936:hit:6101:3.12.0.19;Name=jgi|Thaoce1|70330|rna48;score=801
scaffold14|size2522936	protein2genome	match_part	1962488	1963321	801	+	.	ID=scaffold14|size2522936:hsp:12721:3.12.0.19;Parent=scaffold14|size2522936:hit:6101:3.12.0.19;Target=jgi|Thaoce1|70330|rna48 56 333 +;Gap=M834
scaffold14|size2522936	blastn	expressed_sequence_match	1902568	1905565	1598	-	.	ID=scaffold14|size2522936:hit:6102:3.12.0.19;Name=TRINITY_DN5767_c0_g1_i2;score=1598
scaffold14|size2522936	blastn	match_part	1903968	1905565	1598	-	.	ID=scaffold14|size2522936:hsp:12722:3.12.0.19;Parent=scaffold14|size2522936:hit:6102:3.12.0.19;Target=TRINITY_DN5767_c0_g1_i2 38 1635 +;Gap=M1598
scaffold14|size2522936	blastn	match_part	1903512	1903874	363	-	.	ID=scaffold14|size2522936:hsp:12723:3.12.0.19;Parent=scaffold14|size2522936:hit:6102:3.12.0.19;Target=TRINITY_DN5767_c0_g1_i2 1633 1995 +;Gap=M363
scaffold14|size2522936	blastn	match_part	1903395	1903436	42	-	.	ID=scaffold14|size2522936:hsp:12724:3.12.0.19;Parent=scaffold14|size2522936:hit:6102:3.12.0.19;Target=TRINITY_DN5767_c0_g1_i2 1993 2034 +;Gap=M42
scaffold14|size2522936	blastn	match_part	1902568	1903321	754	-	.	ID=scaffold14|size2522936:hsp:12725:3.12.0.19;Parent=scaffold14|size2522936:hit:6102:3.12.0.19;Target=TRINITY_DN5767_c0_g1_i2 2034 2787 +;Gap=M754
scaffold14|size2522936	blastn	expressed_sequence_match	1900363	1905565	1598	-	.	ID=scaffold14|size2522936:hit:6103:3.12.0.19;Name=TRINITY_DN5767_c0_g1_i3;score=1598
scaffold14|size2522936	blastn	match_part	1903968	1905565	1598	-	.	ID=scaffold14|size2522936:hsp:12726:3.12.0.19;Parent=scaffold14|size2522936:hit:6103:3.12.0.19;Target=TRINITY_DN5767_c0_g1_i3 38 1635 +;Gap=M1598
scaffold14|size2522936	blastn	match_part	1903512	1903874	363	-	.	ID=scaffold14|size2522936:hsp:12727:3.12.0.19;Parent=scaffold14|size2522936:hit:6103:3.12.0.19;Target=TRINITY_DN5767_c0_g1_i3 1633 1995 +;Gap=M363
scaffold14|size2522936	blastn	match_part	1902668	1903436	769	-	.	ID=scaffold14|size2522936:hsp:12728:3.12.0.19;Parent=scaffold14|size2522936:hit:6103:3.12.0.19;Target=TRINITY_DN5767_c0_g1_i3 1993 2761 +;Gap=M769
scaffold14|size2522936	blastn	match_part	1902408	1902590	183	-	.	ID=scaffold14|size2522936:hsp:12729:3.12.0.19;Parent=scaffold14|size2522936:hit:6103:3.12.0.19;Target=TRINITY_DN5767_c0_g1_i3 2762 2944 +;Gap=M183
scaffold14|size2522936	blastn	match_part	1901802	1902302	501	-	.	ID=scaffold14|size2522936:hsp:12730:3.12.0.19;Parent=scaffold14|size2522936:hit:6103:3.12.0.19;Target=TRINITY_DN5767_c0_g1_i3 2941 3441 +;Gap=M501
scaffold14|size2522936	blastn	match_part	1900363	1901723	1361	-	.	ID=scaffold14|size2522936:hsp:12731:3.12.0.19;Parent=scaffold14|size2522936:hit:6103:3.12.0.19;Target=TRINITY_DN5767_c0_g1_i3 3441 4801 +;Gap=M1361
scaffold14|size2522936	blastn	expressed_sequence_match	1900394	1904302	1330	+	.	ID=scaffold14|size2522936:hit:6104:3.12.0.19;Name=TRINITY_DN12005_c0_g1_i3;score=1330
scaffold14|size2522936	blastn	match_part	1900394	1901723	1330	+	.	ID=scaffold14|size2522936:hsp:12732:3.12.0.19;Parent=scaffold14|size2522936:hit:6104:3.12.0.19;Target=TRINITY_DN12005_c0_g1_i3 1 1330 +;Gap=M1330
scaffold14|size2522936	blastn	match_part	1901802	1902302	501	+	.	ID=scaffold14|size2522936:hsp:12733:3.12.0.19;Parent=scaffold14|size2522936:hit:6104:3.12.0.19;Target=TRINITY_DN12005_c0_g1_i3 1330 1830 +;Gap=M501
scaffold14|size2522936	blastn	match_part	1902408	1902590	183	+	.	ID=scaffold14|size2522936:hsp:12734:3.12.0.19;Parent=scaffold14|size2522936:hit:6104:3.12.0.19;Target=TRINITY_DN12005_c0_g1_i3 1827 2009 +;Gap=M183
scaffold14|size2522936	blastn	match_part	1902668	1904302	1635	+	.	ID=scaffold14|size2522936:hsp:12735:3.12.0.19;Parent=scaffold14|size2522936:hit:6104:3.12.0.19;Target=TRINITY_DN12005_c0_g1_i3 2010 3644 +;Gap=M1635
scaffold14|size2522936	blastn	expressed_sequence_match	1900363	1905565	1598	-	.	ID=scaffold14|size2522936:hit:6105:3.12.0.19;Name=TRINITY_DN5767_c0_g1_i1;score=1598
scaffold14|size2522936	blastn	match_part	1903968	1905565	1598	-	.	ID=scaffold14|size2522936:hsp:12736:3.12.0.19;Parent=scaffold14|size2522936:hit:6105:3.12.0.19;Target=TRINITY_DN5767_c0_g1_i1 38 1635 +;Gap=M1598
scaffold14|size2522936	blastn	match_part	1903512	1903874	363	-	.	ID=scaffold14|size2522936:hsp:12737:3.12.0.19;Parent=scaffold14|size2522936:hit:6105:3.12.0.19;Target=TRINITY_DN5767_c0_g1_i1 1633 1995 +;Gap=M363
scaffold14|size2522936	blastn	match_part	1903395	1903436	42	-	.	ID=scaffold14|size2522936:hsp:12738:3.12.0.19;Parent=scaffold14|size2522936:hit:6105:3.12.0.19;Target=TRINITY_DN5767_c0_g1_i1 1993 2034 +;Gap=M42
scaffold14|size2522936	blastn	match_part	1902668	1903321	654	-	.	ID=scaffold14|size2522936:hsp:12739:3.12.0.19;Parent=scaffold14|size2522936:hit:6105:3.12.0.19;Target=TRINITY_DN5767_c0_g1_i1 2034 2687 +;Gap=M654
scaffold14|size2522936	blastn	match_part	1902408	1902590	183	-	.	ID=scaffold14|size2522936:hsp:12740:3.12.0.19;Parent=scaffold14|size2522936:hit:6105:3.12.0.19;Target=TRINITY_DN5767_c0_g1_i1 2688 2870 +;Gap=M183
scaffold14|size2522936	blastn	match_part	1901802	1902302	501	-	.	ID=scaffold14|size2522936:hsp:12741:3.12.0.19;Parent=scaffold14|size2522936:hit:6105:3.12.0.19;Target=TRINITY_DN5767_c0_g1_i1 2867 3367 +;Gap=M501
scaffold14|size2522936	blastn	match_part	1900363	1901723	1361	-	.	ID=scaffold14|size2522936:hsp:12742:3.12.0.19;Parent=scaffold14|size2522936:hit:6105:3.12.0.19;Target=TRINITY_DN5767_c0_g1_i1 3367 4727 +;Gap=M1361
scaffold14|size2522936	blastn	expressed_sequence_match	1900394	1904302	1330	+	.	ID=scaffold14|size2522936:hit:6106:3.12.0.19;Name=TRINITY_DN12005_c0_g1_i1;score=1330
scaffold14|size2522936	blastn	match_part	1900394	1901723	1330	+	.	ID=scaffold14|size2522936:hsp:12743:3.12.0.19;Parent=scaffold14|size2522936:hit:6106:3.12.0.19;Target=TRINITY_DN12005_c0_g1_i1 1 1330 +;Gap=M1330
scaffold14|size2522936	blastn	match_part	1901802	1903321	1520	+	.	ID=scaffold14|size2522936:hsp:12744:3.12.0.19;Parent=scaffold14|size2522936:hit:6106:3.12.0.19;Target=TRINITY_DN12005_c0_g1_i1 1330 2849 +;Gap=M1520
scaffold14|size2522936	blastn	match_part	1903395	1903436	42	+	.	ID=scaffold14|size2522936:hsp:12745:3.12.0.19;Parent=scaffold14|size2522936:hit:6106:3.12.0.19;Target=TRINITY_DN12005_c0_g1_i1 2849 2890 +;Gap=M42
scaffold14|size2522936	blastn	match_part	1903512	1903874	363	+	.	ID=scaffold14|size2522936:hsp:12746:3.12.0.19;Parent=scaffold14|size2522936:hit:6106:3.12.0.19;Target=TRINITY_DN12005_c0_g1_i1 2888 3250 +;Gap=M363
scaffold14|size2522936	blastn	match_part	1903968	1904302	335	+	.	ID=scaffold14|size2522936:hsp:12747:3.12.0.19;Parent=scaffold14|size2522936:hit:6106:3.12.0.19;Target=TRINITY_DN12005_c0_g1_i1 3248 3582 +;Gap=M335
scaffold14|size2522936	blastn	expressed_sequence_match	1907850	1910460	2611	-	.	ID=scaffold14|size2522936:hit:6107:3.12.0.19;Name=TRINITY_DN8048_c0_g1_i1;score=2611
scaffold14|size2522936	blastn	match_part	1907850	1910460	2611	-	.	ID=scaffold14|size2522936:hsp:12748:3.12.0.19;Parent=scaffold14|size2522936:hit:6107:3.12.0.19;Target=TRINITY_DN8048_c0_g1_i1 1 2611 +;Gap=M2611
scaffold14|size2522936	blastn	expressed_sequence_match	1905878	1907914	2037	+	.	ID=scaffold14|size2522936:hit:6108:3.12.0.19;Name=TRINITY_DN11963_c0_g1_i1;score=2037
scaffold14|size2522936	blastn	match_part	1905878	1907914	2037	+	.	ID=scaffold14|size2522936:hsp:12749:3.12.0.19;Parent=scaffold14|size2522936:hit:6108:3.12.0.19;Target=TRINITY_DN11963_c0_g1_i1 1 2037 +;Gap=M2037
scaffold14|size2522936	blastn	expressed_sequence_match	1907915	1910596	2672	-	.	ID=scaffold14|size2522936:hit:6109:3.12.0.19;Name=TRINITY_DN2666_c0_g1_i1;score=2672
scaffold14|size2522936	blastn	match_part	1907915	1910596	2672	-	.	ID=scaffold14|size2522936:hsp:12750:3.12.0.19;Parent=scaffold14|size2522936:hit:6109:3.12.0.19;Target=TRINITY_DN2666_c0_g1_i1 1 2683 +;Gap=M2682
scaffold14|size2522936	blastn	expressed_sequence_match	1906380	1907919	1540	+	.	ID=scaffold14|size2522936:hit:6110:3.12.0.19;Name=TRINITY_DN1472_c0_g2_i1;score=1540
scaffold14|size2522936	blastn	match_part	1906380	1907919	1540	+	.	ID=scaffold14|size2522936:hsp:12751:3.12.0.19;Parent=scaffold14|size2522936:hit:6110:3.12.0.19;Target=TRINITY_DN1472_c0_g2_i1 64 1603 +;Gap=M1540
scaffold14|size2522936	blastn	expressed_sequence_match	1910943	1911235	293	-	.	ID=scaffold14|size2522936:hit:6111:3.12.0.19;Name=TRINITY_DN20901_c0_g1_i1;score=293
scaffold14|size2522936	blastn	match_part	1910943	1911235	293	-	.	ID=scaffold14|size2522936:hsp:12752:3.12.0.19;Parent=scaffold14|size2522936:hit:6111:3.12.0.19;Target=TRINITY_DN20901_c0_g1_i1 1 293 +;Gap=M293
scaffold14|size2522936	blastn	expressed_sequence_match	1910881	1911204	324	+	.	ID=scaffold14|size2522936:hit:6112:3.12.0.19;Name=TRINITY_DN13192_c0_g1_i1;score=324
scaffold14|size2522936	blastn	match_part	1910881	1911204	324	+	.	ID=scaffold14|size2522936:hsp:12753:3.12.0.19;Parent=scaffold14|size2522936:hit:6112:3.12.0.19;Target=TRINITY_DN13192_c0_g1_i1 1 324 +;Gap=M324
scaffold14|size2522936	blastn	expressed_sequence_match	1914003	1917055	3037	+	.	ID=scaffold14|size2522936:hit:6113:3.12.0.19;Name=TRINITY_DN4314_c0_g1_i1;score=3037
scaffold14|size2522936	blastn	match_part	1914003	1917055	3037	+	.	ID=scaffold14|size2522936:hsp:12754:3.12.0.19;Parent=scaffold14|size2522936:hit:6113:3.12.0.19;Target=TRINITY_DN4314_c0_g1_i1 6 3059 +;Gap=M3053
scaffold14|size2522936	blastn	expressed_sequence_match	1911780	1914010	2231	+	.	ID=scaffold14|size2522936:hit:6114:3.12.0.19;Name=TRINITY_DN509_c0_g1_i1;score=2231
scaffold14|size2522936	blastn	match_part	1911780	1914010	2231	+	.	ID=scaffold14|size2522936:hsp:12755:3.12.0.19;Parent=scaffold14|size2522936:hit:6114:3.12.0.19;Target=TRINITY_DN509_c0_g1_i1 1 2231 +;Gap=M2231
scaffold14|size2522936	blastn	expressed_sequence_match	1915651	1916019	369	+	.	ID=scaffold14|size2522936:hit:6115:3.12.0.19;Name=TRINITY_DN8402_c0_g1_i1;score=369
scaffold14|size2522936	blastn	match_part	1915651	1916019	369	+	.	ID=scaffold14|size2522936:hsp:12756:3.12.0.19;Parent=scaffold14|size2522936:hit:6115:3.12.0.19;Target=TRINITY_DN8402_c0_g1_i1 15 383 +;Gap=M369
scaffold14|size2522936	blastn	expressed_sequence_match	1940382	1941731	1350	-	.	ID=scaffold14|size2522936:hit:6116:3.12.0.19;Name=TRINITY_DN3428_c0_g1_i1;score=1350
scaffold14|size2522936	blastn	match_part	1940382	1941731	1350	-	.	ID=scaffold14|size2522936:hsp:12757:3.12.0.19;Parent=scaffold14|size2522936:hit:6116:3.12.0.19;Target=TRINITY_DN3428_c0_g1_i1 15 1364 +;Gap=M1350
scaffold14|size2522936	blastn	expressed_sequence_match	1940382	1941779	945	+	.	ID=scaffold14|size2522936:hit:6117:3.12.0.19;Name=TRINITY_DN15887_c0_g1_i1;score=945
scaffold14|size2522936	blastn	match_part	1940382	1941326	945	+	.	ID=scaffold14|size2522936:hsp:12758:3.12.0.19;Parent=scaffold14|size2522936:hit:6117:3.12.0.19;Target=TRINITY_DN15887_c0_g1_i1 23 967 +;Gap=M945
scaffold14|size2522936	blastn	match_part	1941420	1941779	360	+	.	ID=scaffold14|size2522936:hsp:12759:3.12.0.19;Parent=scaffold14|size2522936:hit:6117:3.12.0.19;Target=TRINITY_DN15887_c0_g1_i1 965 1324 +;Gap=M360
scaffold14|size2522936	blastn	expressed_sequence_match	1940382	1941731	312	-	.	ID=scaffold14|size2522936:hit:6118:3.12.0.19;Name=TRINITY_DN3428_c0_g2_i1;score=312
scaffold14|size2522936	blastn	match_part	1941420	1941731	312	-	.	ID=scaffold14|size2522936:hsp:12760:3.12.0.19;Parent=scaffold14|size2522936:hit:6118:3.12.0.19;Target=TRINITY_DN3428_c0_g2_i1 15 326 +;Gap=M312
scaffold14|size2522936	blastn	match_part	1940382	1941326	945	-	.	ID=scaffold14|size2522936:hsp:12761:3.12.0.19;Parent=scaffold14|size2522936:hit:6118:3.12.0.19;Target=TRINITY_DN3428_c0_g2_i1 324 1268 +;Gap=M945
scaffold14|size2522936	blastn	expressed_sequence_match	1945828	1946044	127	+	.	ID=scaffold14|size2522936:hit:6119:3.12.0.19;Name=TRINITY_DN13298_c0_g1_i1;score=127
scaffold14|size2522936	blastn	match_part	1945828	1946044	127	+	.	ID=scaffold14|size2522936:hsp:12762:3.12.0.19;Parent=scaffold14|size2522936:hit:6119:3.12.0.19;Target=TRINITY_DN13298_c0_g1_i1 61 277 +;Gap=M217
scaffold14|size2522936	blastn	expressed_sequence_match	1949158	1949344	127	-	.	ID=scaffold14|size2522936:hit:6120:3.12.0.19;Name=TRINITY_DN10173_c0_g1_i1;score=127
scaffold14|size2522936	blastn	match_part	1949158	1949344	127	-	.	ID=scaffold14|size2522936:hsp:12763:3.12.0.19;Parent=scaffold14|size2522936:hit:6120:3.12.0.19;Target=TRINITY_DN10173_c0_g1_i1 94 280 +;Gap=M187
scaffold14|size2522936	blastn	expressed_sequence_match	1950424	1950619	94	-	.	ID=scaffold14|size2522936:hit:6121:3.12.0.19;Name=TRINITY_DN12621_c0_g3_i1;score=94
scaffold14|size2522936	blastn	match_part	1950424	1950619	94	-	.	ID=scaffold14|size2522936:hsp:12764:3.12.0.19;Parent=scaffold14|size2522936:hit:6121:3.12.0.19;Target=TRINITY_DN12621_c0_g3_i1 25 220 +;Gap=M196
scaffold14|size2522936	blastn	expressed_sequence_match	1952277	1953672	1396	-	.	ID=scaffold14|size2522936:hit:6122:3.12.0.19;Name=TRINITY_DN13072_c0_g1_i1;score=1396
scaffold14|size2522936	blastn	match_part	1952277	1953672	1396	-	.	ID=scaffold14|size2522936:hsp:12765:3.12.0.19;Parent=scaffold14|size2522936:hit:6122:3.12.0.19;Target=TRINITY_DN13072_c0_g1_i1 1 1396 +;Gap=M1396
scaffold14|size2522936	blastn	expressed_sequence_match	1952277	1953672	731	-	.	ID=scaffold14|size2522936:hit:6123:3.12.0.19;Name=TRINITY_DN13072_c0_g1_i2;score=731
scaffold14|size2522936	blastn	match_part	1952942	1953672	731	-	.	ID=scaffold14|size2522936:hsp:12766:3.12.0.19;Parent=scaffold14|size2522936:hit:6123:3.12.0.19;Target=TRINITY_DN13072_c0_g1_i2 1 731 +;Gap=M731
scaffold14|size2522936	blastn	match_part	1952277	1952829	553	-	.	ID=scaffold14|size2522936:hsp:12767:3.12.0.19;Parent=scaffold14|size2522936:hit:6123:3.12.0.19;Target=TRINITY_DN13072_c0_g1_i2 731 1283 +;Gap=M553
scaffold14|size2522936	blastn	expressed_sequence_match	1952381	1953704	1324	+	.	ID=scaffold14|size2522936:hit:6124:3.12.0.19;Name=TRINITY_DN263_c0_g1_i1;score=1324
scaffold14|size2522936	blastn	match_part	1952381	1953704	1324	+	.	ID=scaffold14|size2522936:hsp:12768:3.12.0.19;Parent=scaffold14|size2522936:hit:6124:3.12.0.19;Target=TRINITY_DN263_c0_g1_i1 1 1324 +;Gap=M1324
scaffold14|size2522936	blastn	expressed_sequence_match	1952381	1953704	449	+	.	ID=scaffold14|size2522936:hit:6125:3.12.0.19;Name=TRINITY_DN263_c0_g2_i1;score=449
scaffold14|size2522936	blastn	match_part	1952381	1952829	449	+	.	ID=scaffold14|size2522936:hsp:12769:3.12.0.19;Parent=scaffold14|size2522936:hit:6125:3.12.0.19;Target=TRINITY_DN263_c0_g2_i1 1 449 +;Gap=M449
scaffold14|size2522936	blastn	match_part	1952942	1953704	763	+	.	ID=scaffold14|size2522936:hsp:12770:3.12.0.19;Parent=scaffold14|size2522936:hit:6125:3.12.0.19;Target=TRINITY_DN263_c0_g2_i1 449 1211 +;Gap=M763
scaffold14|size2522936	blastn	expressed_sequence_match	1959453	1959657	199	-	.	ID=scaffold14|size2522936:hit:6126:3.12.0.19;Name=TRINITY_DN27475_c0_g1_i1;score=199
scaffold14|size2522936	blastn	match_part	1959453	1959657	199	-	.	ID=scaffold14|size2522936:hsp:12771:3.12.0.19;Parent=scaffold14|size2522936:hit:6126:3.12.0.19;Target=TRINITY_DN27475_c0_g1_i1 1 205 +;Gap=M205
scaffold14|size2522936	blastn	expressed_sequence_match	1959918	1961056	433	-	.	ID=scaffold14|size2522936:hit:6127:3.12.0.19;Name=TRINITY_DN1603_c0_g1_i1;score=433
scaffold14|size2522936	blastn	match_part	1960624	1961056	433	-	.	ID=scaffold14|size2522936:hsp:12772:3.12.0.19;Parent=scaffold14|size2522936:hit:6127:3.12.0.19;Target=TRINITY_DN1603_c0_g1_i1 1 433 +;Gap=M433
scaffold14|size2522936	blastn	match_part	1959918	1960515	598	-	.	ID=scaffold14|size2522936:hsp:12773:3.12.0.19;Parent=scaffold14|size2522936:hit:6127:3.12.0.19;Target=TRINITY_DN1603_c0_g1_i1 431 1028 +;Gap=M598
scaffold14|size2522936	blastn	expressed_sequence_match	1959918	1961056	1139	-	.	ID=scaffold14|size2522936:hit:6128:3.12.0.19;Name=TRINITY_DN1603_c0_g2_i1;score=1139
scaffold14|size2522936	blastn	match_part	1959918	1961056	1139	-	.	ID=scaffold14|size2522936:hsp:12774:3.12.0.19;Parent=scaffold14|size2522936:hit:6128:3.12.0.19;Target=TRINITY_DN1603_c0_g2_i1 1 1139 +;Gap=M1139
scaffold14|size2522936	blastn	expressed_sequence_match	1959990	1961090	1101	-	.	ID=scaffold14|size2522936:hit:6129:3.12.0.19;Name=TRINITY_DN11422_c0_g1_i1;score=1101
scaffold14|size2522936	blastn	match_part	1959990	1961090	1101	-	.	ID=scaffold14|size2522936:hsp:12775:3.12.0.19;Parent=scaffold14|size2522936:hit:6129:3.12.0.19;Target=TRINITY_DN11422_c0_g1_i1 1 1101 +;Gap=M1101
scaffold14|size2522936	blastn	expressed_sequence_match	1959990	1961090	467	-	.	ID=scaffold14|size2522936:hit:6130:3.12.0.19;Name=TRINITY_DN11422_c0_g1_i2;score=467
scaffold14|size2522936	blastn	match_part	1960624	1961090	467	-	.	ID=scaffold14|size2522936:hsp:12776:3.12.0.19;Parent=scaffold14|size2522936:hit:6130:3.12.0.19;Target=TRINITY_DN11422_c0_g1_i2 1 467 +;Gap=M467
scaffold14|size2522936	blastn	match_part	1959990	1960515	526	-	.	ID=scaffold14|size2522936:hsp:12777:3.12.0.19;Parent=scaffold14|size2522936:hit:6130:3.12.0.19;Target=TRINITY_DN11422_c0_g1_i2 465 990 +;Gap=M526
scaffold14|size2522936	blastn	expressed_sequence_match	1962420	1963896	1477	-	.	ID=scaffold14|size2522936:hit:6131:3.12.0.19;Name=TRINITY_DN10091_c0_g1_i1;score=1477
scaffold14|size2522936	blastn	match_part	1962420	1963896	1477	-	.	ID=scaffold14|size2522936:hsp:12778:3.12.0.19;Parent=scaffold14|size2522936:hit:6131:3.12.0.19;Target=TRINITY_DN10091_c0_g1_i1 1 1477 +;Gap=M1477
scaffold14|size2522936	est2genome	expressed_sequence_match	1902568	1905602	13892	+	.	ID=scaffold14|size2522936:hit:6132:3.12.0.19;Name=TRINITY_DN5767_c0_g1_i2;score=13892
scaffold14|size2522936	est2genome	match_part	1902568	1903321	13892	+	.	ID=scaffold14|size2522936:hsp:12779:3.12.0.19;Parent=scaffold14|size2522936:hit:6132:3.12.0.19;Target=TRINITY_DN5767_c0_g1_i2 2034 2787 -;Gap=M754
scaffold14|size2522936	est2genome	match_part	1903396	1903434	13892	+	.	ID=scaffold14|size2522936:hsp:12780:3.12.0.19;Parent=scaffold14|size2522936:hit:6132:3.12.0.19;Target=TRINITY_DN5767_c0_g1_i2 1995 2033 -;Gap=M39
scaffold14|size2522936	est2genome	match_part	1903513	1903873	13892	+	.	ID=scaffold14|size2522936:hsp:12781:3.12.0.19;Parent=scaffold14|size2522936:hit:6132:3.12.0.19;Target=TRINITY_DN5767_c0_g1_i2 1634 1994 -;Gap=M361
scaffold14|size2522936	est2genome	match_part	1903970	1905602	13892	+	.	ID=scaffold14|size2522936:hsp:12782:3.12.0.19;Parent=scaffold14|size2522936:hit:6132:3.12.0.19;Target=TRINITY_DN5767_c0_g1_i2 1 1633 -;Gap=M1633
scaffold14|size2522936	est2genome	expressed_sequence_match	1900363	1905602	23911	+	.	ID=scaffold14|size2522936:hit:6133:3.12.0.19;Name=TRINITY_DN5767_c0_g1_i3;score=23911
scaffold14|size2522936	est2genome	match_part	1900363	1901723	23911	+	.	ID=scaffold14|size2522936:hsp:12783:3.12.0.19;Parent=scaffold14|size2522936:hit:6133:3.12.0.19;Target=TRINITY_DN5767_c0_g1_i3 3441 4801 -;Gap=M1361
scaffold14|size2522936	est2genome	match_part	1901803	1902301	23911	+	.	ID=scaffold14|size2522936:hsp:12784:3.12.0.19;Parent=scaffold14|size2522936:hit:6133:3.12.0.19;Target=TRINITY_DN5767_c0_g1_i3 2942 3440 -;Gap=M499
scaffold14|size2522936	est2genome	match_part	1902411	1902590	23911	+	.	ID=scaffold14|size2522936:hsp:12785:3.12.0.19;Parent=scaffold14|size2522936:hit:6133:3.12.0.19;Target=TRINITY_DN5767_c0_g1_i3 2762 2941 -;Gap=M180
scaffold14|size2522936	est2genome	match_part	1902668	1903434	23911	+	.	ID=scaffold14|size2522936:hsp:12786:3.12.0.19;Parent=scaffold14|size2522936:hit:6133:3.12.0.19;Target=TRINITY_DN5767_c0_g1_i3 1995 2761 -;Gap=M767
scaffold14|size2522936	est2genome	match_part	1903513	1903873	23911	+	.	ID=scaffold14|size2522936:hsp:12787:3.12.0.19;Parent=scaffold14|size2522936:hit:6133:3.12.0.19;Target=TRINITY_DN5767_c0_g1_i3 1634 1994 -;Gap=M361
scaffold14|size2522936	est2genome	match_part	1903970	1905602	23911	+	.	ID=scaffold14|size2522936:hsp:12788:3.12.0.19;Parent=scaffold14|size2522936:hit:6133:3.12.0.19;Target=TRINITY_DN5767_c0_g1_i3 1 1633 -;Gap=M1633
scaffold14|size2522936	est2genome	expressed_sequence_match	1900394	1904302	18155	+	.	ID=scaffold14|size2522936:hit:6134:3.12.0.19;Name=TRINITY_DN12005_c0_g1_i3;score=18155
scaffold14|size2522936	est2genome	match_part	1900394	1901723	18155	+	.	ID=scaffold14|size2522936:hsp:12789:3.12.0.19;Parent=scaffold14|size2522936:hit:6134:3.12.0.19;Target=TRINITY_DN12005_c0_g1_i3 1 1330 +;Gap=M1330
scaffold14|size2522936	est2genome	match_part	1901803	1902301	18155	+	.	ID=scaffold14|size2522936:hsp:12790:3.12.0.19;Parent=scaffold14|size2522936:hit:6134:3.12.0.19;Target=TRINITY_DN12005_c0_g1_i3 1331 1829 +;Gap=M499
scaffold14|size2522936	est2genome	match_part	1902411	1902590	18155	+	.	ID=scaffold14|size2522936:hsp:12791:3.12.0.19;Parent=scaffold14|size2522936:hit:6134:3.12.0.19;Target=TRINITY_DN12005_c0_g1_i3 1830 2009 +;Gap=M180
scaffold14|size2522936	est2genome	match_part	1902668	1904302	18155	+	.	ID=scaffold14|size2522936:hsp:12792:3.12.0.19;Parent=scaffold14|size2522936:hit:6134:3.12.0.19;Target=TRINITY_DN12005_c0_g1_i3 2010 3644 +;Gap=M1635
scaffold14|size2522936	est2genome	expressed_sequence_match	1900394	1904302	17851	+	.	ID=scaffold14|size2522936:hit:6135:3.12.0.19;Name=TRINITY_DN12005_c0_g1_i1;score=17851
scaffold14|size2522936	est2genome	match_part	1900394	1901723	17851	+	.	ID=scaffold14|size2522936:hsp:12793:3.12.0.19;Parent=scaffold14|size2522936:hit:6135:3.12.0.19;Target=TRINITY_DN12005_c0_g1_i1 1 1330 +;Gap=M1330
scaffold14|size2522936	est2genome	match_part	1901803	1903321	17851	+	.	ID=scaffold14|size2522936:hsp:12794:3.12.0.19;Parent=scaffold14|size2522936:hit:6135:3.12.0.19;Target=TRINITY_DN12005_c0_g1_i1 1331 2849 +;Gap=M1519
scaffold14|size2522936	est2genome	match_part	1903396	1903434	17851	+	.	ID=scaffold14|size2522936:hsp:12795:3.12.0.19;Parent=scaffold14|size2522936:hit:6135:3.12.0.19;Target=TRINITY_DN12005_c0_g1_i1 2850 2888 +;Gap=M39
scaffold14|size2522936	est2genome	match_part	1903513	1903873	17851	+	.	ID=scaffold14|size2522936:hsp:12796:3.12.0.19;Parent=scaffold14|size2522936:hit:6135:3.12.0.19;Target=TRINITY_DN12005_c0_g1_i1 2889 3249 +;Gap=M361
scaffold14|size2522936	est2genome	match_part	1903970	1904302	17851	+	.	ID=scaffold14|size2522936:hsp:12797:3.12.0.19;Parent=scaffold14|size2522936:hit:6135:3.12.0.19;Target=TRINITY_DN12005_c0_g1_i1 3250 3582 +;Gap=M333
scaffold14|size2522936	est2genome	expressed_sequence_match	1907850	1910460	13055	-	.	ID=scaffold14|size2522936:hit:6136:3.12.0.19;Name=TRINITY_DN8048_c0_g1_i1;score=13055
scaffold14|size2522936	est2genome	match_part	1907850	1910460	13055	-	.	ID=scaffold14|size2522936:hsp:12798:3.12.0.19;Parent=scaffold14|size2522936:hit:6136:3.12.0.19;Target=TRINITY_DN8048_c0_g1_i1 1 2611 +;Gap=M2611
scaffold14|size2522936	est2genome	expressed_sequence_match	1905878	1907914	10185	+	.	ID=scaffold14|size2522936:hit:6137:3.12.0.19;Name=TRINITY_DN11963_c0_g1_i1;score=10185
scaffold14|size2522936	est2genome	match_part	1905878	1907914	10185	+	.	ID=scaffold14|size2522936:hsp:12799:3.12.0.19;Parent=scaffold14|size2522936:hit:6137:3.12.0.19;Target=TRINITY_DN11963_c0_g1_i1 1 2037 +;Gap=M2037
scaffold14|size2522936	est2genome	expressed_sequence_match	1907915	1910596	13398	-	.	ID=scaffold14|size2522936:hit:6138:3.12.0.19;Name=TRINITY_DN2666_c0_g1_i1;score=13398
scaffold14|size2522936	est2genome	match_part	1907915	1910596	13398	-	.	ID=scaffold14|size2522936:hsp:12800:3.12.0.19;Parent=scaffold14|size2522936:hit:6138:3.12.0.19;Target=TRINITY_DN2666_c0_g1_i1 1 2683 +;Gap=M2682
scaffold14|size2522936	est2genome	expressed_sequence_match	1910943	1911235	1465	+	.	ID=scaffold14|size2522936:hit:6139:3.12.0.19;Name=TRINITY_DN20901_c0_g1_i1;score=1465
scaffold14|size2522936	est2genome	match_part	1910943	1911235	1465	+	.	ID=scaffold14|size2522936:hsp:12801:3.12.0.19;Parent=scaffold14|size2522936:hit:6139:3.12.0.19;Target=TRINITY_DN20901_c0_g1_i1 1 293 -;Gap=M293
scaffold14|size2522936	est2genome	expressed_sequence_match	1910881	1911204	1620	-	.	ID=scaffold14|size2522936:hit:6140:3.12.0.19;Name=TRINITY_DN13192_c0_g1_i1;score=1620
scaffold14|size2522936	est2genome	match_part	1910881	1911204	1620	-	.	ID=scaffold14|size2522936:hsp:12802:3.12.0.19;Parent=scaffold14|size2522936:hit:6140:3.12.0.19;Target=TRINITY_DN13192_c0_g1_i1 1 324 -;Gap=M324
scaffold14|size2522936	est2genome	expressed_sequence_match	1914003	1917055	15244	-	.	ID=scaffold14|size2522936:hit:6141:3.12.0.19;Name=TRINITY_DN4314_c0_g1_i1;score=15244
scaffold14|size2522936	est2genome	match_part	1914003	1917055	15244	-	.	ID=scaffold14|size2522936:hsp:12803:3.12.0.19;Parent=scaffold14|size2522936:hit:6141:3.12.0.19;Target=TRINITY_DN4314_c0_g1_i1 6 3059 -;Gap=M3053
scaffold14|size2522936	est2genome	expressed_sequence_match	1911780	1914010	11155	+	.	ID=scaffold14|size2522936:hit:6142:3.12.0.19;Name=TRINITY_DN509_c0_g1_i1;score=11155
scaffold14|size2522936	est2genome	match_part	1911780	1914010	11155	+	.	ID=scaffold14|size2522936:hsp:12804:3.12.0.19;Parent=scaffold14|size2522936:hit:6142:3.12.0.19;Target=TRINITY_DN509_c0_g1_i1 1 2231 +;Gap=M2231
scaffold14|size2522936	est2genome	expressed_sequence_match	1915649	1916019	1846	-	.	ID=scaffold14|size2522936:hit:6143:3.12.0.19;Name=TRINITY_DN8402_c0_g1_i1;score=1846
scaffold14|size2522936	est2genome	match_part	1915649	1916019	1846	-	.	ID=scaffold14|size2522936:hsp:12805:3.12.0.19;Parent=scaffold14|size2522936:hit:6143:3.12.0.19;Target=TRINITY_DN8402_c0_g1_i1 13 383 -;Gap=M371
scaffold14|size2522936	est2genome	expressed_sequence_match	1940348	1941731	6920	-	.	ID=scaffold14|size2522936:hit:6144:3.12.0.19;Name=TRINITY_DN3428_c0_g1_i1;score=6920
scaffold14|size2522936	est2genome	match_part	1940348	1941731	6920	-	.	ID=scaffold14|size2522936:hsp:12806:3.12.0.19;Parent=scaffold14|size2522936:hit:6144:3.12.0.19;Target=TRINITY_DN3428_c0_g1_i1 15 1398 +;Gap=M1384
scaffold14|size2522936	est2genome	expressed_sequence_match	1940366	1941779	6578	-	.	ID=scaffold14|size2522936:hit:6145:3.12.0.19;Name=TRINITY_DN15887_c0_g1_i1;score=6578
scaffold14|size2522936	est2genome	match_part	1941420	1941779	6578	-	.	ID=scaffold14|size2522936:hsp:12807:3.12.0.19;Parent=scaffold14|size2522936:hit:6145:3.12.0.19;Target=TRINITY_DN15887_c0_g1_i1 965 1324 -;Gap=M360
scaffold14|size2522936	est2genome	match_part	1940366	1941323	6578	-	.	ID=scaffold14|size2522936:hsp:12808:3.12.0.19;Parent=scaffold14|size2522936:hit:6145:3.12.0.19;Target=TRINITY_DN15887_c0_g1_i1 7 964 -;Gap=M958
scaffold14|size2522936	est2genome	expressed_sequence_match	1940348	1941731	6428	-	.	ID=scaffold14|size2522936:hit:6146:3.12.0.19;Name=TRINITY_DN3428_c0_g2_i1;score=6428
scaffold14|size2522936	est2genome	match_part	1941420	1941731	6428	-	.	ID=scaffold14|size2522936:hsp:12809:3.12.0.19;Parent=scaffold14|size2522936:hit:6146:3.12.0.19;Target=TRINITY_DN3428_c0_g2_i1 15 326 +;Gap=M312
scaffold14|size2522936	est2genome	match_part	1940348	1941323	6428	-	.	ID=scaffold14|size2522936:hsp:12810:3.12.0.19;Parent=scaffold14|size2522936:hit:6146:3.12.0.19;Target=TRINITY_DN3428_c0_g2_i1 327 1302 +;Gap=M976
scaffold14|size2522936	est2genome	expressed_sequence_match	1945793	1946047	1023	+	.	ID=scaffold14|size2522936:hit:6147:3.12.0.19;Name=TRINITY_DN13298_c0_g1_i1;score=1023
scaffold14|size2522936	est2genome	match_part	1945793	1946047	1023	+	.	ID=scaffold14|size2522936:hsp:12811:3.12.0.19;Parent=scaffold14|size2522936:hit:6147:3.12.0.19;Target=TRINITY_DN13298_c0_g1_i1 26 280 +;Gap=M255
scaffold14|size2522936	est2genome	expressed_sequence_match	1949152	1949437	1274	+	.	ID=scaffold14|size2522936:hit:6148:3.12.0.19;Name=TRINITY_DN10173_c0_g1_i1;score=1274
scaffold14|size2522936	est2genome	match_part	1949152	1949437	1274	+	.	ID=scaffold14|size2522936:hsp:12812:3.12.0.19;Parent=scaffold14|size2522936:hit:6148:3.12.0.19;Target=TRINITY_DN10173_c0_g1_i1 1 287 -;Gap=M286
scaffold14|size2522936	est2genome	expressed_sequence_match	1950424	1950638	831	-	.	ID=scaffold14|size2522936:hit:6149:3.12.0.19;Name=TRINITY_DN12621_c0_g3_i1;score=831
scaffold14|size2522936	est2genome	match_part	1950424	1950638	831	-	.	ID=scaffold14|size2522936:hsp:12813:3.12.0.19;Parent=scaffold14|size2522936:hit:6149:3.12.0.19;Target=TRINITY_DN12621_c0_g3_i1 3 220 +;Gap=M215
scaffold14|size2522936	est2genome	expressed_sequence_match	1952277	1953672	6980	-	.	ID=scaffold14|size2522936:hit:6150:3.12.0.19;Name=TRINITY_DN13072_c0_g1_i1;score=6980
scaffold14|size2522936	est2genome	match_part	1952277	1953672	6980	-	.	ID=scaffold14|size2522936:hsp:12814:3.12.0.19;Parent=scaffold14|size2522936:hit:6150:3.12.0.19;Target=TRINITY_DN13072_c0_g1_i1 1 1396 +;Gap=M1396
scaffold14|size2522936	est2genome	expressed_sequence_match	1952277	1953672	6394	-	.	ID=scaffold14|size2522936:hit:6151:3.12.0.19;Name=TRINITY_DN13072_c0_g1_i2;score=6394
scaffold14|size2522936	est2genome	match_part	1952942	1953672	6394	-	.	ID=scaffold14|size2522936:hsp:12815:3.12.0.19;Parent=scaffold14|size2522936:hit:6151:3.12.0.19;Target=TRINITY_DN13072_c0_g1_i2 1 731 +;Gap=M731
scaffold14|size2522936	est2genome	match_part	1952277	1952828	6394	-	.	ID=scaffold14|size2522936:hsp:12816:3.12.0.19;Parent=scaffold14|size2522936:hit:6151:3.12.0.19;Target=TRINITY_DN13072_c0_g1_i2 732 1283 +;Gap=M552
scaffold14|size2522936	est2genome	expressed_sequence_match	1952381	1953704	6620	-	.	ID=scaffold14|size2522936:hit:6152:3.12.0.19;Name=TRINITY_DN263_c0_g1_i1;score=6620
scaffold14|size2522936	est2genome	match_part	1952381	1953704	6620	-	.	ID=scaffold14|size2522936:hsp:12817:3.12.0.19;Parent=scaffold14|size2522936:hit:6152:3.12.0.19;Target=TRINITY_DN263_c0_g1_i1 1 1324 -;Gap=M1324
scaffold14|size2522936	est2genome	expressed_sequence_match	1952381	1953704	6034	-	.	ID=scaffold14|size2522936:hit:6153:3.12.0.19;Name=TRINITY_DN263_c0_g2_i1;score=6034
scaffold14|size2522936	est2genome	match_part	1952942	1953704	6034	-	.	ID=scaffold14|size2522936:hsp:12818:3.12.0.19;Parent=scaffold14|size2522936:hit:6153:3.12.0.19;Target=TRINITY_DN263_c0_g2_i1 449 1211 -;Gap=M763
scaffold14|size2522936	est2genome	match_part	1952381	1952828	6034	-	.	ID=scaffold14|size2522936:hsp:12819:3.12.0.19;Parent=scaffold14|size2522936:hit:6153:3.12.0.19;Target=TRINITY_DN263_c0_g2_i1 1 448 -;Gap=M448
scaffold14|size2522936	est2genome	expressed_sequence_match	1959453	1959657	1016	-	.	ID=scaffold14|size2522936:hit:6154:3.12.0.19;Name=TRINITY_DN27475_c0_g1_i1;score=1016
scaffold14|size2522936	est2genome	match_part	1959453	1959657	1016	-	.	ID=scaffold14|size2522936:hsp:12820:3.12.0.19;Parent=scaffold14|size2522936:hit:6154:3.12.0.19;Target=TRINITY_DN27475_c0_g1_i1 1 205 +;Gap=M205
scaffold14|size2522936	est2genome	expressed_sequence_match	1959918	1961056	5122	-	.	ID=scaffold14|size2522936:hit:6155:3.12.0.19;Name=TRINITY_DN1603_c0_g1_i1;score=5122
scaffold14|size2522936	est2genome	match_part	1960625	1961056	5122	-	.	ID=scaffold14|size2522936:hsp:12821:3.12.0.19;Parent=scaffold14|size2522936:hit:6155:3.12.0.19;Target=TRINITY_DN1603_c0_g1_i1 1 432 +;Gap=M432
scaffold14|size2522936	est2genome	match_part	1959918	1960513	5122	-	.	ID=scaffold14|size2522936:hsp:12822:3.12.0.19;Parent=scaffold14|size2522936:hit:6155:3.12.0.19;Target=TRINITY_DN1603_c0_g1_i1 433 1028 +;Gap=M596
scaffold14|size2522936	est2genome	expressed_sequence_match	1959918	1961056	5695	+	.	ID=scaffold14|size2522936:hit:6156:3.12.0.19;Name=TRINITY_DN1603_c0_g2_i1;score=5695
scaffold14|size2522936	est2genome	match_part	1959918	1961056	5695	+	.	ID=scaffold14|size2522936:hsp:12823:3.12.0.19;Parent=scaffold14|size2522936:hit:6156:3.12.0.19;Target=TRINITY_DN1603_c0_g2_i1 1 1139 -;Gap=M1139
scaffold14|size2522936	est2genome	expressed_sequence_match	1959990	1961090	5505	+	.	ID=scaffold14|size2522936:hit:6157:3.12.0.19;Name=TRINITY_DN11422_c0_g1_i1;score=5505
scaffold14|size2522936	est2genome	match_part	1959990	1961090	5505	+	.	ID=scaffold14|size2522936:hsp:12824:3.12.0.19;Parent=scaffold14|size2522936:hit:6157:3.12.0.19;Target=TRINITY_DN11422_c0_g1_i1 1 1101 -;Gap=M1101
scaffold14|size2522936	est2genome	expressed_sequence_match	1959990	1961090	4932	-	.	ID=scaffold14|size2522936:hit:6158:3.12.0.19;Name=TRINITY_DN11422_c0_g1_i2;score=4932
scaffold14|size2522936	est2genome	match_part	1960625	1961090	4932	-	.	ID=scaffold14|size2522936:hsp:12825:3.12.0.19;Parent=scaffold14|size2522936:hit:6158:3.12.0.19;Target=TRINITY_DN11422_c0_g1_i2 1 466 +;Gap=M466
scaffold14|size2522936	est2genome	match_part	1959990	1960513	4932	-	.	ID=scaffold14|size2522936:hsp:12826:3.12.0.19;Parent=scaffold14|size2522936:hit:6158:3.12.0.19;Target=TRINITY_DN11422_c0_g1_i2 467 990 +;Gap=M524
scaffold14|size2522936	est2genome	expressed_sequence_match	1962292	1963896	8025	+	.	ID=scaffold14|size2522936:hit:6159:3.12.0.19;Name=TRINITY_DN10091_c0_g1_i1;score=8025
scaffold14|size2522936	est2genome	match_part	1962292	1963896	8025	+	.	ID=scaffold14|size2522936:hsp:12827:3.12.0.19;Parent=scaffold14|size2522936:hit:6159:3.12.0.19;Target=TRINITY_DN10091_c0_g1_i1 1 1605 -;Gap=M1605
###
scaffold14|size2522936	blastx	protein_match	2003115	2004677	1092	+	.	ID=scaffold14|size2522936:hit:6160:3.12.0.20;Name=jgi|Phatr2|50770|estExt_fgenesh1_pm.C_chr_30028;score=1092
scaffold14|size2522936	blastx	match_part	2003115	2004677	1092	+	.	ID=scaffold14|size2522936:hsp:12828:3.12.0.20;Parent=scaffold14|size2522936:hit:6160:3.12.0.20;Target=jgi|Phatr2|50770|estExt_fgenesh1_pm.C_chr_30028 9 526 +;Gap=M1563
scaffold14|size2522936	blastx	protein_match	2003115	2004677	1024	+	.	ID=scaffold14|size2522936:hit:6161:3.12.0.20;Name=jgi|Fracy1|209415|estExt_Genewise1Plus.C_80334;score=1024
scaffold14|size2522936	blastx	match_part	2003115	2004677	1024	+	.	ID=scaffold14|size2522936:hsp:12829:3.12.0.20;Parent=scaffold14|size2522936:hit:6161:3.12.0.20;Target=jgi|Fracy1|209415|estExt_Genewise1Plus.C_80334 43 575 +;Gap=M1563
scaffold14|size2522936	blastx	protein_match	2003115	2004677	1024	+	.	ID=scaffold14|size2522936:hit:6162:3.12.0.20;Name=jgi|Fracy1|209415|estExt_Genewise1Plus.C_80334;score=1024
scaffold14|size2522936	blastx	match_part	2003115	2004677	1024	+	.	ID=scaffold14|size2522936:hsp:12830:3.12.0.20;Parent=scaffold14|size2522936:hit:6162:3.12.0.20;Target=jgi|Fracy1|209415|estExt_Genewise1Plus.C_80334 43 575 +;Gap=M1563
scaffold14|size2522936	blastx	protein_match	2003115	2004677	1024	+	.	ID=scaffold14|size2522936:hit:6163:3.12.0.20;Name=jgi|Fracy1|209415|estExt_Genewise1Plus.C_80334;score=1024
scaffold14|size2522936	blastx	match_part	2003115	2004677	1024	+	.	ID=scaffold14|size2522936:hsp:12831:3.12.0.20;Parent=scaffold14|size2522936:hit:6163:3.12.0.20;Target=jgi|Fracy1|209415|estExt_Genewise1Plus.C_80334 43 575 +;Gap=M1563
scaffold14|size2522936	blastx	protein_match	2003055	2004677	1003	+	.	ID=scaffold14|size2522936:hit:6164:3.12.0.20;Name=jgi|Thaps3|25132|estExt_fgenesh1_pg.C_chr_16a0080;score=1003
scaffold14|size2522936	blastx	match_part	2003055	2004677	1003	+	.	ID=scaffold14|size2522936:hsp:12832:3.12.0.20;Parent=scaffold14|size2522936:hit:6164:3.12.0.20;Target=jgi|Thaps3|25132|estExt_fgenesh1_pg.C_chr_16a0080 27 564 +;Gap=M1623
scaffold14|size2522936	blastx	protein_match	2003088	2004677	240	+	.	ID=scaffold14|size2522936:hit:6165:3.12.0.20;Name=jgi|Thaoce1|88490|rna11012;score=240
scaffold14|size2522936	blastx	match_part	2003088	2003489	240	+	.	ID=scaffold14|size2522936:hsp:12833:3.12.0.20;Parent=scaffold14|size2522936:hit:6165:3.12.0.20;Target=jgi|Thaoce1|88490|rna11012 136 293 +;Gap=M402
scaffold14|size2522936	blastx	match_part	2003868	2004677	694	+	.	ID=scaffold14|size2522936:hsp:12834:3.12.0.20;Parent=scaffold14|size2522936:hit:6165:3.12.0.20;Target=jgi|Thaoce1|88490|rna11012 412 681 +;Gap=M810
scaffold14|size2522936	blastx	protein_match	2003115	2004677	1065	+	.	ID=scaffold14|size2522936:hit:6166:3.12.0.20;Name=jgi|Thaps3|35518|e_gw1.7.105.1;score=1065
scaffold14|size2522936	blastx	match_part	2003115	2004677	1065	+	.	ID=scaffold14|size2522936:hsp:12835:3.12.0.20;Parent=scaffold14|size2522936:hit:6166:3.12.0.20;Target=jgi|Thaps3|35518|e_gw1.7.105.1 2 563 +;Gap=M1563
scaffold14|size2522936	blastx	protein_match	2003115	2004677	1044	+	.	ID=scaffold14|size2522936:hit:6167:3.12.0.20;Name=jgi|Fracy1|277902|estExt_fgenesh2_pm.C_370043;score=1044
scaffold14|size2522936	blastx	match_part	2003115	2004677	1044	+	.	ID=scaffold14|size2522936:hsp:12836:3.12.0.20;Parent=scaffold14|size2522936:hit:6167:3.12.0.20;Target=jgi|Fracy1|277902|estExt_fgenesh2_pm.C_370043 42 567 +;Gap=M1563
scaffold14|size2522936	blastx	protein_match	2008441	2008656	169	+	.	ID=scaffold14|size2522936:hit:6168:3.12.0.20;Name=jgi|Phatr2|14143|e_gw1.13.203.1;score=169
scaffold14|size2522936	blastx	match_part	2008441	2008656	169	+	.	ID=scaffold14|size2522936:hsp:12837:3.12.0.20;Parent=scaffold14|size2522936:hit:6168:3.12.0.20;Target=jgi|Phatr2|14143|e_gw1.13.203.1 32 101 +;Gap=M216
scaffold14|size2522936	blastx	protein_match	2008256	2008656	84	+	.	ID=scaffold14|size2522936:hit:6169:3.12.0.20;Name=jgi|Fracy1|144791|gw1.1.775.1;score=84
scaffold14|size2522936	blastx	match_part	2008256	2008348	84	+	.	ID=scaffold14|size2522936:hsp:12838:3.12.0.20;Parent=scaffold14|size2522936:hit:6169:3.12.0.20;Target=jgi|Fracy1|144791|gw1.1.775.1 1 31 +;Gap=M93
scaffold14|size2522936	blastx	match_part	2008438	2008656	267	+	.	ID=scaffold14|size2522936:hsp:12839:3.12.0.20;Parent=scaffold14|size2522936:hit:6169:3.12.0.20;Target=jgi|Fracy1|144791|gw1.1.775.1 31 103 +;Gap=M219
scaffold14|size2522936	blastx	protein_match	2008256	2008656	84	+	.	ID=scaffold14|size2522936:hit:6170:3.12.0.20;Name=jgi|Fracy1|144791|gw1.1.775.1;score=84
scaffold14|size2522936	blastx	match_part	2008256	2008348	84	+	.	ID=scaffold14|size2522936:hsp:12840:3.12.0.20;Parent=scaffold14|size2522936:hit:6170:3.12.0.20;Target=jgi|Fracy1|144791|gw1.1.775.1 1 31 +;Gap=M93
scaffold14|size2522936	blastx	match_part	2008438	2008656	267	+	.	ID=scaffold14|size2522936:hsp:12841:3.12.0.20;Parent=scaffold14|size2522936:hit:6170:3.12.0.20;Target=jgi|Fracy1|144791|gw1.1.775.1 31 103 +;Gap=M219
scaffold14|size2522936	blastx	protein_match	2008256	2008656	84	+	.	ID=scaffold14|size2522936:hit:6171:3.12.0.20;Name=jgi|Fracy1|144791|gw1.1.775.1;score=84
scaffold14|size2522936	blastx	match_part	2008256	2008348	84	+	.	ID=scaffold14|size2522936:hsp:12842:3.12.0.20;Parent=scaffold14|size2522936:hit:6171:3.12.0.20;Target=jgi|Fracy1|144791|gw1.1.775.1 1 31 +;Gap=M93
scaffold14|size2522936	blastx	match_part	2008438	2008656	267	+	.	ID=scaffold14|size2522936:hsp:12843:3.12.0.20;Parent=scaffold14|size2522936:hit:6171:3.12.0.20;Target=jgi|Fracy1|144791|gw1.1.775.1 31 103 +;Gap=M219
scaffold14|size2522936	blastx	protein_match	2008169	2008653	117	+	.	ID=scaffold14|size2522936:hit:6172:3.12.0.20;Name=jgi|Fracy1|199622|e_gw1.46.208.1;score=117
scaffold14|size2522936	blastx	match_part	2008169	2008348	117	+	.	ID=scaffold14|size2522936:hsp:12844:3.12.0.20;Parent=scaffold14|size2522936:hit:6172:3.12.0.20;Target=jgi|Fracy1|199622|e_gw1.46.208.1 57 108 +;Gap=M180
scaffold14|size2522936	blastx	match_part	2008438	2008653	296	+	.	ID=scaffold14|size2522936:hsp:12845:3.12.0.20;Parent=scaffold14|size2522936:hit:6172:3.12.0.20;Target=jgi|Fracy1|199622|e_gw1.46.208.1 108 178 +;Gap=M216
scaffold14|size2522936	blastx	protein_match	2008169	2008644	119	+	.	ID=scaffold14|size2522936:hit:6173:3.12.0.20;Name=jgi|Fracy1|163093|gw1.6.1394.1;score=119
scaffold14|size2522936	blastx	match_part	2008169	2008348	119	+	.	ID=scaffold14|size2522936:hsp:12846:3.12.0.20;Parent=scaffold14|size2522936:hit:6173:3.12.0.20;Target=jgi|Fracy1|163093|gw1.6.1394.1 38 89 +;Gap=M180
scaffold14|size2522936	blastx	match_part	2008438	2008644	259	+	.	ID=scaffold14|size2522936:hsp:12847:3.12.0.20;Parent=scaffold14|size2522936:hit:6173:3.12.0.20;Target=jgi|Fracy1|163093|gw1.6.1394.1 89 156 +;Gap=M207
scaffold14|size2522936	blastx	protein_match	2008169	2008644	119	+	.	ID=scaffold14|size2522936:hit:6174:3.12.0.20;Name=jgi|Fracy1|163093|gw1.6.1394.1;score=119
scaffold14|size2522936	blastx	match_part	2008169	2008348	119	+	.	ID=scaffold14|size2522936:hsp:12848:3.12.0.20;Parent=scaffold14|size2522936:hit:6174:3.12.0.20;Target=jgi|Fracy1|163093|gw1.6.1394.1 38 89 +;Gap=M180
scaffold14|size2522936	blastx	match_part	2008438	2008644	259	+	.	ID=scaffold14|size2522936:hsp:12849:3.12.0.20;Parent=scaffold14|size2522936:hit:6174:3.12.0.20;Target=jgi|Fracy1|163093|gw1.6.1394.1 89 156 +;Gap=M207
scaffold14|size2522936	blastx	protein_match	2008169	2008644	119	+	.	ID=scaffold14|size2522936:hit:6175:3.12.0.20;Name=jgi|Fracy1|163093|gw1.6.1394.1;score=119
scaffold14|size2522936	blastx	match_part	2008169	2008348	119	+	.	ID=scaffold14|size2522936:hsp:12850:3.12.0.20;Parent=scaffold14|size2522936:hit:6175:3.12.0.20;Target=jgi|Fracy1|163093|gw1.6.1394.1 38 89 +;Gap=M180
scaffold14|size2522936	blastx	match_part	2008438	2008644	259	+	.	ID=scaffold14|size2522936:hsp:12851:3.12.0.20;Parent=scaffold14|size2522936:hit:6175:3.12.0.20;Target=jgi|Fracy1|163093|gw1.6.1394.1 89 156 +;Gap=M207
scaffold14|size2522936	blastx	protein_match	2008241	2008647	93	+	.	ID=scaffold14|size2522936:hit:6176:3.12.0.20;Name=jgi|Thaps3|32015|e_gw1.2.782.1;score=93
scaffold14|size2522936	blastx	match_part	2008241	2008348	93	+	.	ID=scaffold14|size2522936:hsp:12852:3.12.0.20;Parent=scaffold14|size2522936:hit:6176:3.12.0.20;Target=jgi|Thaps3|32015|e_gw1.2.782.1 1 36 +;Gap=M108
scaffold14|size2522936	blastx	match_part	2008435	2008647	236	+	.	ID=scaffold14|size2522936:hsp:12853:3.12.0.20;Parent=scaffold14|size2522936:hit:6176:3.12.0.20;Target=jgi|Thaps3|32015|e_gw1.2.782.1 35 104 +;Gap=M213
scaffold14|size2522936	blastx	protein_match	2008441	2008656	175	+	.	ID=scaffold14|size2522936:hit:6177:3.12.0.20;Name=jgi|Fracy1|163679|gw1.72.120.1;score=175
scaffold14|size2522936	blastx	match_part	2008441	2008656	175	+	.	ID=scaffold14|size2522936:hsp:12854:3.12.0.20;Parent=scaffold14|size2522936:hit:6177:3.12.0.20;Target=jgi|Fracy1|163679|gw1.72.120.1 32 101 +;Gap=M216
scaffold14|size2522936	blastx	protein_match	2008438	2008671	187	+	.	ID=scaffold14|size2522936:hit:6178:3.12.0.20;Name=jgi|Thaps3|262635|thaps1_ua_kg.chr_5000274;score=187
scaffold14|size2522936	blastx	match_part	2008438	2008626	187	+	.	ID=scaffold14|size2522936:hsp:12855:3.12.0.20;Parent=scaffold14|size2522936:hit:6178:3.12.0.20;Target=jgi|Thaps3|262635|thaps1_ua_kg.chr_5000274 84 145 +;Gap=M189
scaffold14|size2522936	blastx	match_part	2008453	2008671	140	+	.	ID=scaffold14|size2522936:hsp:12856:3.12.0.20;Parent=scaffold14|size2522936:hit:6178:3.12.0.20;Target=jgi|Thaps3|262635|thaps1_ua_kg.chr_5000274 38 109 +;Gap=M219
scaffold14|size2522936	blastx	protein_match	2008256	2008662	72	+	.	ID=scaffold14|size2522936:hit:6179:3.12.0.20;Name=jgi|Phatr2|6817|gw1.6.274.1;score=72
scaffold14|size2522936	blastx	match_part	2008256	2008348	72	+	.	ID=scaffold14|size2522936:hsp:12857:3.12.0.20;Parent=scaffold14|size2522936:hit:6179:3.12.0.20;Target=jgi|Phatr2|6817|gw1.6.274.1 1 32 +;Gap=M93
scaffold14|size2522936	blastx	match_part	2008438	2008662	181	+	.	ID=scaffold14|size2522936:hsp:12858:3.12.0.20;Parent=scaffold14|size2522936:hit:6179:3.12.0.20;Target=jgi|Phatr2|6817|gw1.6.274.1 32 105 +;Gap=M225
scaffold14|size2522936	blastx	protein_match	2008250	2008656	122	+	.	ID=scaffold14|size2522936:hit:6180:3.12.0.20;Name=jgi|Phatr2|15016|e_gw1.17.165.1;score=122
scaffold14|size2522936	blastx	match_part	2008250	2008348	122	+	.	ID=scaffold14|size2522936:hsp:12859:3.12.0.20;Parent=scaffold14|size2522936:hit:6180:3.12.0.20;Target=jgi|Phatr2|15016|e_gw1.17.165.1 16 48 +;Gap=M99
scaffold14|size2522936	blastx	match_part	2008438	2008656	262	+	.	ID=scaffold14|size2522936:hsp:12860:3.12.0.20;Parent=scaffold14|size2522936:hit:6180:3.12.0.20;Target=jgi|Phatr2|15016|e_gw1.17.165.1 48 119 +;Gap=M219
scaffold14|size2522936	blastx	protein_match	2008435	2008626	203	+	.	ID=scaffold14|size2522936:hit:6181:3.12.0.20;Name=jgi|Thaps3|38039|e_gw1.18.159.1;score=203
scaffold14|size2522936	blastx	match_part	2008435	2008626	203	+	.	ID=scaffold14|size2522936:hsp:12861:3.12.0.20;Parent=scaffold14|size2522936:hit:6181:3.12.0.20;Target=jgi|Thaps3|38039|e_gw1.18.159.1 9 71 +;Gap=M192
scaffold14|size2522936	blastx	protein_match	2008250	2008644	99	+	.	ID=scaffold14|size2522936:hit:6182:3.12.0.20;Name=jgi|Phatr2|6839|gw1.9.324.1;score=99
scaffold14|size2522936	blastx	match_part	2008250	2008348	99	+	.	ID=scaffold14|size2522936:hsp:12862:3.12.0.20;Parent=scaffold14|size2522936:hit:6182:3.12.0.20;Target=jgi|Phatr2|6839|gw1.9.324.1 2 34 +;Gap=M99
scaffold14|size2522936	blastx	match_part	2008435	2008644	269	+	.	ID=scaffold14|size2522936:hsp:12863:3.12.0.20;Parent=scaffold14|size2522936:hit:6182:3.12.0.20;Target=jgi|Phatr2|6839|gw1.9.324.1 33 101 +;Gap=M210
scaffold14|size2522936	blastx	protein_match	2008250	2008656	84	+	.	ID=scaffold14|size2522936:hit:6183:3.12.0.20;Name=jgi|Phatr2|15516|e_gw1.20.145.1;score=84
scaffold14|size2522936	blastx	match_part	2008250	2008348	84	+	.	ID=scaffold14|size2522936:hsp:12864:3.12.0.20;Parent=scaffold14|size2522936:hit:6183:3.12.0.20;Target=jgi|Phatr2|15516|e_gw1.20.145.1 1 32 +;Gap=M99
scaffold14|size2522936	blastx	match_part	2008438	2008656	225	+	.	ID=scaffold14|size2522936:hsp:12865:3.12.0.20;Parent=scaffold14|size2522936:hit:6183:3.12.0.20;Target=jgi|Phatr2|15516|e_gw1.20.145.1 32 103 +;Gap=M219
scaffold14|size2522936	blastx	protein_match	2008250	2008656	80	+	.	ID=scaffold14|size2522936:hit:6184:3.12.0.20;Name=jgi|Fracy1|163129|gw1.21.422.1;score=80
scaffold14|size2522936	blastx	match_part	2008250	2008348	80	+	.	ID=scaffold14|size2522936:hsp:12866:3.12.0.20;Parent=scaffold14|size2522936:hit:6184:3.12.0.20;Target=jgi|Fracy1|163129|gw1.21.422.1 32 63 +;Gap=M99
scaffold14|size2522936	blastx	match_part	2008438	2008656	228	+	.	ID=scaffold14|size2522936:hsp:12867:3.12.0.20;Parent=scaffold14|size2522936:hit:6184:3.12.0.20;Target=jgi|Fracy1|163129|gw1.21.422.1 63 134 +;Gap=M219
scaffold14|size2522936	blastx	protein_match	2008250	2008656	80	+	.	ID=scaffold14|size2522936:hit:6185:3.12.0.20;Name=jgi|Fracy1|163129|gw1.21.422.1;score=80
scaffold14|size2522936	blastx	match_part	2008250	2008348	80	+	.	ID=scaffold14|size2522936:hsp:12868:3.12.0.20;Parent=scaffold14|size2522936:hit:6185:3.12.0.20;Target=jgi|Fracy1|163129|gw1.21.422.1 32 63 +;Gap=M99
scaffold14|size2522936	blastx	match_part	2008438	2008656	228	+	.	ID=scaffold14|size2522936:hsp:12869:3.12.0.20;Parent=scaffold14|size2522936:hit:6185:3.12.0.20;Target=jgi|Fracy1|163129|gw1.21.422.1 63 134 +;Gap=M219
scaffold14|size2522936	blastx	protein_match	2008250	2008656	80	+	.	ID=scaffold14|size2522936:hit:6186:3.12.0.20;Name=jgi|Fracy1|163129|gw1.21.422.1;score=80
scaffold14|size2522936	blastx	match_part	2008250	2008348	80	+	.	ID=scaffold14|size2522936:hsp:12870:3.12.0.20;Parent=scaffold14|size2522936:hit:6186:3.12.0.20;Target=jgi|Fracy1|163129|gw1.21.422.1 32 63 +;Gap=M99
scaffold14|size2522936	blastx	match_part	2008438	2008656	228	+	.	ID=scaffold14|size2522936:hsp:12871:3.12.0.20;Parent=scaffold14|size2522936:hit:6186:3.12.0.20;Target=jgi|Fracy1|163129|gw1.21.422.1 63 134 +;Gap=M219
scaffold14|size2522936	blastx	protein_match	2008438	2008644	128	+	.	ID=scaffold14|size2522936:hit:6187:3.12.0.20;Name=jgi|Fracy1|181355|e_gw1.2.1116.1;score=128
scaffold14|size2522936	blastx	match_part	2008438	2008644	128	+	.	ID=scaffold14|size2522936:hsp:12872:3.12.0.20;Parent=scaffold14|size2522936:hit:6187:3.12.0.20;Target=jgi|Fracy1|181355|e_gw1.2.1116.1 38 111 +;Gap=M207
scaffold14|size2522936	blastx	protein_match	2008438	2008644	128	+	.	ID=scaffold14|size2522936:hit:6188:3.12.0.20;Name=jgi|Fracy1|181355|e_gw1.2.1116.1;score=128
scaffold14|size2522936	blastx	match_part	2008438	2008644	128	+	.	ID=scaffold14|size2522936:hsp:12873:3.12.0.20;Parent=scaffold14|size2522936:hit:6188:3.12.0.20;Target=jgi|Fracy1|181355|e_gw1.2.1116.1 38 111 +;Gap=M207
scaffold14|size2522936	blastx	protein_match	2008438	2008644	128	+	.	ID=scaffold14|size2522936:hit:6189:3.12.0.20;Name=jgi|Fracy1|181355|e_gw1.2.1116.1;score=128
scaffold14|size2522936	blastx	match_part	2008438	2008644	128	+	.	ID=scaffold14|size2522936:hsp:12874:3.12.0.20;Parent=scaffold14|size2522936:hit:6189:3.12.0.20;Target=jgi|Fracy1|181355|e_gw1.2.1116.1 38 111 +;Gap=M207
scaffold14|size2522936	blastx	protein_match	2008438	2008644	163	+	.	ID=scaffold14|size2522936:hit:6190:3.12.0.20;Name=jgi|Fracy1|155027|gw1.9.925.1;score=163
scaffold14|size2522936	blastx	match_part	2008438	2008644	163	+	.	ID=scaffold14|size2522936:hsp:12875:3.12.0.20;Parent=scaffold14|size2522936:hit:6190:3.12.0.20;Target=jgi|Fracy1|155027|gw1.9.925.1 31 98 +;Gap=M207
scaffold14|size2522936	blastx	protein_match	2008438	2008644	163	+	.	ID=scaffold14|size2522936:hit:6191:3.12.0.20;Name=jgi|Fracy1|155027|gw1.9.925.1;score=163
scaffold14|size2522936	blastx	match_part	2008438	2008644	163	+	.	ID=scaffold14|size2522936:hsp:12876:3.12.0.20;Parent=scaffold14|size2522936:hit:6191:3.12.0.20;Target=jgi|Fracy1|155027|gw1.9.925.1 31 98 +;Gap=M207
scaffold14|size2522936	blastx	protein_match	2008438	2008644	163	+	.	ID=scaffold14|size2522936:hit:6192:3.12.0.20;Name=jgi|Fracy1|155027|gw1.9.925.1;score=163
scaffold14|size2522936	blastx	match_part	2008438	2008644	163	+	.	ID=scaffold14|size2522936:hsp:12877:3.12.0.20;Parent=scaffold14|size2522936:hit:6192:3.12.0.20;Target=jgi|Fracy1|155027|gw1.9.925.1 31 98 +;Gap=M207
scaffold14|size2522936	blastx	protein_match	2008438	2008638	159	+	.	ID=scaffold14|size2522936:hit:6193:3.12.0.20;Name=jgi|Phatr2|7959|gw1.25.128.1;score=159
scaffold14|size2522936	blastx	match_part	2008438	2008638	159	+	.	ID=scaffold14|size2522936:hsp:12878:3.12.0.20;Parent=scaffold14|size2522936:hit:6193:3.12.0.20;Target=jgi|Phatr2|7959|gw1.25.128.1 33 98 +;Gap=M201
scaffold14|size2522936	blastx	protein_match	2008250	2008656	99	+	.	ID=scaffold14|size2522936:hit:6194:3.12.0.20;Name=jgi|Fracy1|144774|gw1.87.17.1;score=99
scaffold14|size2522936	blastx	match_part	2008250	2008348	99	+	.	ID=scaffold14|size2522936:hsp:12879:3.12.0.20;Parent=scaffold14|size2522936:hit:6194:3.12.0.20;Target=jgi|Fracy1|144774|gw1.87.17.1 12 43 +;Gap=M99
scaffold14|size2522936	blastx	match_part	2008438	2008656	294	+	.	ID=scaffold14|size2522936:hsp:12880:3.12.0.20;Parent=scaffold14|size2522936:hit:6194:3.12.0.20;Target=jgi|Fracy1|144774|gw1.87.17.1 43 114 +;Gap=M219
scaffold14|size2522936	blastx	protein_match	2008250	2008656	99	+	.	ID=scaffold14|size2522936:hit:6195:3.12.0.20;Name=jgi|Fracy1|144774|gw1.87.17.1;score=99
scaffold14|size2522936	blastx	match_part	2008250	2008348	99	+	.	ID=scaffold14|size2522936:hsp:12881:3.12.0.20;Parent=scaffold14|size2522936:hit:6195:3.12.0.20;Target=jgi|Fracy1|144774|gw1.87.17.1 12 43 +;Gap=M99
scaffold14|size2522936	blastx	match_part	2008438	2008656	294	+	.	ID=scaffold14|size2522936:hsp:12882:3.12.0.20;Parent=scaffold14|size2522936:hit:6195:3.12.0.20;Target=jgi|Fracy1|144774|gw1.87.17.1 43 114 +;Gap=M219
scaffold14|size2522936	blastx	protein_match	2008250	2008656	99	+	.	ID=scaffold14|size2522936:hit:6196:3.12.0.20;Name=jgi|Fracy1|144774|gw1.87.17.1;score=99
scaffold14|size2522936	blastx	match_part	2008250	2008348	99	+	.	ID=scaffold14|size2522936:hsp:12883:3.12.0.20;Parent=scaffold14|size2522936:hit:6196:3.12.0.20;Target=jgi|Fracy1|144774|gw1.87.17.1 12 43 +;Gap=M99
scaffold14|size2522936	blastx	match_part	2008438	2008656	294	+	.	ID=scaffold14|size2522936:hsp:12884:3.12.0.20;Parent=scaffold14|size2522936:hit:6196:3.12.0.20;Target=jgi|Fracy1|144774|gw1.87.17.1 43 114 +;Gap=M219
scaffold14|size2522936	blastx	protein_match	2008435	2008626	157	+	.	ID=scaffold14|size2522936:hit:6197:3.12.0.20;Name=jgi|Fracy1|164828|gw1.6.1474.1;score=157
scaffold14|size2522936	blastx	match_part	2008435	2008626	157	+	.	ID=scaffold14|size2522936:hsp:12885:3.12.0.20;Parent=scaffold14|size2522936:hit:6197:3.12.0.20;Target=jgi|Fracy1|164828|gw1.6.1474.1 34 96 +;Gap=M192
scaffold14|size2522936	blastx	protein_match	2008435	2008626	157	+	.	ID=scaffold14|size2522936:hit:6198:3.12.0.20;Name=jgi|Fracy1|164828|gw1.6.1474.1;score=157
scaffold14|size2522936	blastx	match_part	2008435	2008626	157	+	.	ID=scaffold14|size2522936:hsp:12886:3.12.0.20;Parent=scaffold14|size2522936:hit:6198:3.12.0.20;Target=jgi|Fracy1|164828|gw1.6.1474.1 34 96 +;Gap=M192
scaffold14|size2522936	blastx	protein_match	2008435	2008626	157	+	.	ID=scaffold14|size2522936:hit:6199:3.12.0.20;Name=jgi|Fracy1|164828|gw1.6.1474.1;score=157
scaffold14|size2522936	blastx	match_part	2008435	2008626	157	+	.	ID=scaffold14|size2522936:hsp:12887:3.12.0.20;Parent=scaffold14|size2522936:hit:6199:3.12.0.20;Target=jgi|Fracy1|164828|gw1.6.1474.1 34 96 +;Gap=M192
scaffold14|size2522936	blastx	protein_match	2008435	2008626	157	+	.	ID=scaffold14|size2522936:hit:6200:3.12.0.20;Name=jgi|Fracy1|155015|gw1.96.44.1;score=157
scaffold14|size2522936	blastx	match_part	2008435	2008626	157	+	.	ID=scaffold14|size2522936:hsp:12888:3.12.0.20;Parent=scaffold14|size2522936:hit:6200:3.12.0.20;Target=jgi|Fracy1|155015|gw1.96.44.1 34 96 +;Gap=M192
scaffold14|size2522936	blastx	protein_match	2008250	2008656	140	+	.	ID=scaffold14|size2522936:hit:6201:3.12.0.20;Name=jgi|Thaps3|18795|gw1.15.137.1;score=140
scaffold14|size2522936	blastx	match_part	2008250	2008546	140	+	.	ID=scaffold14|size2522936:hsp:12889:3.12.0.20;Parent=scaffold14|size2522936:hit:6201:3.12.0.20;Target=jgi|Thaps3|18795|gw1.15.137.1 1 102 +;Gap=M297
scaffold14|size2522936	blastx	match_part	2008438	2008656	371	+	.	ID=scaffold14|size2522936:hsp:12890:3.12.0.20;Parent=scaffold14|size2522936:hit:6201:3.12.0.20;Target=jgi|Thaps3|18795|gw1.15.137.1 33 105 +;Gap=M219
scaffold14|size2522936	blastx	protein_match	2008238	2008656	120	+	.	ID=scaffold14|size2522936:hit:6202:3.12.0.20;Name=jgi|Thaps3|35544|e_gw1.7.414.1;score=120
scaffold14|size2522936	blastx	match_part	2008238	2008462	120	+	.	ID=scaffold14|size2522936:hsp:12891:3.12.0.20;Parent=scaffold14|size2522936:hit:6202:3.12.0.20;Target=jgi|Thaps3|35544|e_gw1.7.414.1 1 80 +;Gap=M225
scaffold14|size2522936	blastx	match_part	2008438	2008656	279	+	.	ID=scaffold14|size2522936:hsp:12892:3.12.0.20;Parent=scaffold14|size2522936:hit:6202:3.12.0.20;Target=jgi|Thaps3|35544|e_gw1.7.414.1 36 108 +;Gap=M219
scaffold14|size2522936	blastx	protein_match	2008250	2008677	81	+	.	ID=scaffold14|size2522936:hit:6203:3.12.0.20;Name=jgi|Fracy1|201564|e_gw1.65.121.1;score=81
scaffold14|size2522936	blastx	match_part	2008250	2008348	81	+	.	ID=scaffold14|size2522936:hsp:12893:3.12.0.20;Parent=scaffold14|size2522936:hit:6203:3.12.0.20;Target=jgi|Fracy1|201564|e_gw1.65.121.1 32 63 +;Gap=M99
scaffold14|size2522936	blastx	match_part	2008438	2008677	233	+	.	ID=scaffold14|size2522936:hsp:12894:3.12.0.20;Parent=scaffold14|size2522936:hit:6203:3.12.0.20;Target=jgi|Fracy1|201564|e_gw1.65.121.1 63 147 +;Gap=M240
scaffold14|size2522936	blastx	protein_match	2008438	2008644	166	+	.	ID=scaffold14|size2522936:hit:6204:3.12.0.20;Name=jgi|Fracy1|203185|e_gw1.85.66.1;score=166
scaffold14|size2522936	blastx	match_part	2008438	2008644	166	+	.	ID=scaffold14|size2522936:hsp:12895:3.12.0.20;Parent=scaffold14|size2522936:hit:6204:3.12.0.20;Target=jgi|Fracy1|203185|e_gw1.85.66.1 53 120 +;Gap=M207
scaffold14|size2522936	blastx	protein_match	2008169	2008644	119	+	.	ID=scaffold14|size2522936:hit:6205:3.12.0.20;Name=jgi|Fracy1|163092|gw1.39.274.1;score=119
scaffold14|size2522936	blastx	match_part	2008169	2008348	119	+	.	ID=scaffold14|size2522936:hsp:12896:3.12.0.20;Parent=scaffold14|size2522936:hit:6205:3.12.0.20;Target=jgi|Fracy1|163092|gw1.39.274.1 38 89 +;Gap=M180
scaffold14|size2522936	blastx	match_part	2008438	2008644	259	+	.	ID=scaffold14|size2522936:hsp:12897:3.12.0.20;Parent=scaffold14|size2522936:hit:6205:3.12.0.20;Target=jgi|Fracy1|163092|gw1.39.274.1 89 156 +;Gap=M207
scaffold14|size2522936	blastx	protein_match	2008169	2008653	117	+	.	ID=scaffold14|size2522936:hit:6206:3.12.0.20;Name=jgi|Fracy1|185784|e_gw1.6.1341.1;score=117
scaffold14|size2522936	blastx	match_part	2008169	2008348	117	+	.	ID=scaffold14|size2522936:hsp:12898:3.12.0.20;Parent=scaffold14|size2522936:hit:6206:3.12.0.20;Target=jgi|Fracy1|185784|e_gw1.6.1341.1 57 108 +;Gap=M180
scaffold14|size2522936	blastx	match_part	2008438	2008653	296	+	.	ID=scaffold14|size2522936:hsp:12899:3.12.0.20;Parent=scaffold14|size2522936:hit:6206:3.12.0.20;Target=jgi|Fracy1|185784|e_gw1.6.1341.1 108 178 +;Gap=M216
scaffold14|size2522936	blastx	protein_match	2008169	2008653	117	+	.	ID=scaffold14|size2522936:hit:6207:3.12.0.20;Name=jgi|Fracy1|185784|e_gw1.6.1341.1;score=117
scaffold14|size2522936	blastx	match_part	2008169	2008348	117	+	.	ID=scaffold14|size2522936:hsp:12900:3.12.0.20;Parent=scaffold14|size2522936:hit:6207:3.12.0.20;Target=jgi|Fracy1|185784|e_gw1.6.1341.1 57 108 +;Gap=M180
scaffold14|size2522936	blastx	match_part	2008438	2008653	296	+	.	ID=scaffold14|size2522936:hsp:12901:3.12.0.20;Parent=scaffold14|size2522936:hit:6207:3.12.0.20;Target=jgi|Fracy1|185784|e_gw1.6.1341.1 108 178 +;Gap=M216
scaffold14|size2522936	blastx	protein_match	2008169	2008653	117	+	.	ID=scaffold14|size2522936:hit:6208:3.12.0.20;Name=jgi|Fracy1|185784|e_gw1.6.1341.1;score=117
scaffold14|size2522936	blastx	match_part	2008169	2008348	117	+	.	ID=scaffold14|size2522936:hsp:12902:3.12.0.20;Parent=scaffold14|size2522936:hit:6208:3.12.0.20;Target=jgi|Fracy1|185784|e_gw1.6.1341.1 57 108 +;Gap=M180
scaffold14|size2522936	blastx	match_part	2008438	2008653	296	+	.	ID=scaffold14|size2522936:hsp:12903:3.12.0.20;Parent=scaffold14|size2522936:hit:6208:3.12.0.20;Target=jgi|Fracy1|185784|e_gw1.6.1341.1 108 178 +;Gap=M216
scaffold14|size2522936	blastx	protein_match	2008426	2008650	216	+	.	ID=scaffold14|size2522936:hit:6209:3.12.0.20;Name=jgi|Thaps3|18820|gw1.2.651.1;score=216
scaffold14|size2522936	blastx	match_part	2008426	2008650	216	+	.	ID=scaffold14|size2522936:hsp:12904:3.12.0.20;Parent=scaffold14|size2522936:hit:6209:3.12.0.20;Target=jgi|Thaps3|18820|gw1.2.651.1 30 103 +;Gap=M225
scaffold14|size2522936	blastx	protein_match	2008441	2008626	171	+	.	ID=scaffold14|size2522936:hit:6210:3.12.0.20;Name=jgi|Thaps3|38768|e_gw1.22.144.1;score=171
scaffold14|size2522936	blastx	match_part	2008441	2008626	171	+	.	ID=scaffold14|size2522936:hsp:12905:3.12.0.20;Parent=scaffold14|size2522936:hit:6210:3.12.0.20;Target=jgi|Thaps3|38768|e_gw1.22.144.1 44 104 +;Gap=M186
scaffold14|size2522936	blastx	protein_match	2008441	2008656	175	+	.	ID=scaffold14|size2522936:hit:6211:3.12.0.20;Name=jgi|Fracy1|154052|gw1.7.729.1;score=175
scaffold14|size2522936	blastx	match_part	2008441	2008656	175	+	.	ID=scaffold14|size2522936:hsp:12906:3.12.0.20;Parent=scaffold14|size2522936:hit:6211:3.12.0.20;Target=jgi|Fracy1|154052|gw1.7.729.1 32 101 +;Gap=M216
scaffold14|size2522936	blastx	protein_match	2008441	2008656	175	+	.	ID=scaffold14|size2522936:hit:6212:3.12.0.20;Name=jgi|Fracy1|154052|gw1.7.729.1;score=175
scaffold14|size2522936	blastx	match_part	2008441	2008656	175	+	.	ID=scaffold14|size2522936:hsp:12907:3.12.0.20;Parent=scaffold14|size2522936:hit:6212:3.12.0.20;Target=jgi|Fracy1|154052|gw1.7.729.1 32 101 +;Gap=M216
scaffold14|size2522936	blastx	protein_match	2008441	2008656	175	+	.	ID=scaffold14|size2522936:hit:6213:3.12.0.20;Name=jgi|Fracy1|154052|gw1.7.729.1;score=175
scaffold14|size2522936	blastx	match_part	2008441	2008656	175	+	.	ID=scaffold14|size2522936:hsp:12908:3.12.0.20;Parent=scaffold14|size2522936:hit:6213:3.12.0.20;Target=jgi|Fracy1|154052|gw1.7.729.1 32 101 +;Gap=M216
scaffold14|size2522936	blastx	protein_match	2008441	2008632	161	+	.	ID=scaffold14|size2522936:hit:6214:3.12.0.20;Name=jgi|Thaps3|19897|gw1.22.196.1;score=161
scaffold14|size2522936	blastx	match_part	2008441	2008632	161	+	.	ID=scaffold14|size2522936:hsp:12909:3.12.0.20;Parent=scaffold14|size2522936:hit:6214:3.12.0.20;Target=jgi|Thaps3|19897|gw1.22.196.1 40 103 +;Gap=M192
scaffold14|size2522936	blastx	protein_match	2008259	2008662	77	+	.	ID=scaffold14|size2522936:hit:6215:3.12.0.20;Name=jgi|Thaps3|264853|thaps1_ua_kg.chr_22000106;score=77
scaffold14|size2522936	blastx	match_part	2008259	2008375	77	+	.	ID=scaffold14|size2522936:hsp:12910:3.12.0.20;Parent=scaffold14|size2522936:hit:6215:3.12.0.20;Target=jgi|Thaps3|264853|thaps1_ua_kg.chr_22000106 1 43 +;Gap=M117
scaffold14|size2522936	blastx	match_part	2008438	2008662	306	+	.	ID=scaffold14|size2522936:hsp:12911:3.12.0.20;Parent=scaffold14|size2522936:hit:6215:3.12.0.20;Target=jgi|Thaps3|264853|thaps1_ua_kg.chr_22000106 82 155 +;Gap=M225
scaffold14|size2522936	blastx	protein_match	2018484	2018861	238	+	.	ID=scaffold14|size2522936:hit:6216:3.12.0.20;Name=jgi|Fracy1|193629|e_gw1.19.425.1;score=238
scaffold14|size2522936	blastx	match_part	2018484	2018861	238	+	.	ID=scaffold14|size2522936:hsp:12912:3.12.0.20;Parent=scaffold14|size2522936:hit:6216:3.12.0.20;Target=jgi|Fracy1|193629|e_gw1.19.425.1 1 127 +;Gap=M378
scaffold14|size2522936	blastx	match_part	2018512	2018676	263	+	.	ID=scaffold14|size2522936:hsp:12913:3.12.0.20;Parent=scaffold14|size2522936:hit:6216:3.12.0.20;Target=jgi|Fracy1|193629|e_gw1.19.425.1 11 65 +;Gap=M165
scaffold14|size2522936	blastx	protein_match	2018466	2018861	276	+	.	ID=scaffold14|size2522936:hit:6217:3.12.0.20;Name=jgi|Thaps3|35245|e_gw1.7.493.1;score=276
scaffold14|size2522936	blastx	match_part	2018466	2018861	276	+	.	ID=scaffold14|size2522936:hsp:12914:3.12.0.20;Parent=scaffold14|size2522936:hit:6217:3.12.0.20;Target=jgi|Thaps3|35245|e_gw1.7.493.1 1 133 +;Gap=M396
scaffold14|size2522936	blastx	match_part	2018512	2018676	264	+	.	ID=scaffold14|size2522936:hsp:12915:3.12.0.20;Parent=scaffold14|size2522936:hit:6217:3.12.0.20;Target=jgi|Thaps3|35245|e_gw1.7.493.1 17 71 +;Gap=M165
scaffold14|size2522936	blastx	protein_match	2018466	2018861	285	+	.	ID=scaffold14|size2522936:hit:6218:3.12.0.20;Name=jgi|Thaps3|29950|estExt_Genewise1.C_chr_140052;score=285
scaffold14|size2522936	blastx	match_part	2018466	2018861	285	+	.	ID=scaffold14|size2522936:hsp:12916:3.12.0.20;Parent=scaffold14|size2522936:hit:6218:3.12.0.20;Target=jgi|Thaps3|29950|estExt_Genewise1.C_chr_140052 1 133 +;Gap=M396
scaffold14|size2522936	blastx	match_part	2018512	2018676	262	+	.	ID=scaffold14|size2522936:hsp:12917:3.12.0.20;Parent=scaffold14|size2522936:hit:6218:3.12.0.20;Target=jgi|Thaps3|29950|estExt_Genewise1.C_chr_140052 17 71 +;Gap=M165
scaffold14|size2522936	blastx	protein_match	2018554	2018861	176	+	.	ID=scaffold14|size2522936:hit:6219:3.12.0.20;Name=jgi|Thaoce1|85013|rna15692;score=176
scaffold14|size2522936	blastx	match_part	2018554	2018676	176	+	.	ID=scaffold14|size2522936:hsp:12918:3.12.0.20;Parent=scaffold14|size2522936:hit:6219:3.12.0.20;Target=jgi|Thaoce1|85013|rna15692 32 72 +;Gap=M123
scaffold14|size2522936	blastx	match_part	2018673	2018861	183	+	.	ID=scaffold14|size2522936:hsp:12919:3.12.0.20;Parent=scaffold14|size2522936:hit:6219:3.12.0.20;Target=jgi|Thaoce1|85013|rna15692 72 136 +;Gap=M189
scaffold14|size2522936	blastx	protein_match	2018700	2018861	173	+	.	ID=scaffold14|size2522936:hit:6220:3.12.0.20;Name=jgi|Thaoce1|98983|rna6913;score=173
scaffold14|size2522936	blastx	match_part	2018700	2018861	173	+	.	ID=scaffold14|size2522936:hsp:12920:3.12.0.20;Parent=scaffold14|size2522936:hit:6220:3.12.0.20;Target=jgi|Thaoce1|98983|rna6913 91 144 +;Gap=M162
scaffold14|size2522936	blastx	protein_match	2018512	2018861	262	+	.	ID=scaffold14|size2522936:hit:6221:3.12.0.20;Name=jgi|Thaoce1|79894|rna17584;score=262
scaffold14|size2522936	blastx	match_part	2018512	2018676	262	+	.	ID=scaffold14|size2522936:hsp:12921:3.12.0.20;Parent=scaffold14|size2522936:hit:6221:3.12.0.20;Target=jgi|Thaoce1|79894|rna17584 48 102 +;Gap=M165
scaffold14|size2522936	blastx	match_part	2018673	2018861	232	+	.	ID=scaffold14|size2522936:hsp:12922:3.12.0.20;Parent=scaffold14|size2522936:hit:6221:3.12.0.20;Target=jgi|Thaoce1|79894|rna17584 102 164 +;Gap=M189
scaffold14|size2522936	blastx	protein_match	2018466	2018861	276	+	.	ID=scaffold14|size2522936:hit:6222:3.12.0.20;Name=jgi|Phatr2|50872|estExt_fgenesh1_pm.C_chr_60028;score=276
scaffold14|size2522936	blastx	match_part	2018466	2018861	276	+	.	ID=scaffold14|size2522936:hsp:12923:3.12.0.20;Parent=scaffold14|size2522936:hit:6222:3.12.0.20;Target=jgi|Phatr2|50872|estExt_fgenesh1_pm.C_chr_60028 1 133 +;Gap=M396
scaffold14|size2522936	blastx	match_part	2018512	2018676	264	+	.	ID=scaffold14|size2522936:hsp:12924:3.12.0.20;Parent=scaffold14|size2522936:hit:6222:3.12.0.20;Target=jgi|Phatr2|50872|estExt_fgenesh1_pm.C_chr_60028 17 71 +;Gap=M165
scaffold14|size2522936	blastx	protein_match	2018466	2018861	276	+	.	ID=scaffold14|size2522936:hit:6223:3.12.0.20;Name=jgi|Fracy1|180255|e_gw1.2.1154.1;score=276
scaffold14|size2522936	blastx	match_part	2018466	2018861	276	+	.	ID=scaffold14|size2522936:hsp:12925:3.12.0.20;Parent=scaffold14|size2522936:hit:6223:3.12.0.20;Target=jgi|Fracy1|180255|e_gw1.2.1154.1 1 133 +;Gap=M396
scaffold14|size2522936	blastx	match_part	2018512	2018676	264	+	.	ID=scaffold14|size2522936:hsp:12926:3.12.0.20;Parent=scaffold14|size2522936:hit:6223:3.12.0.20;Target=jgi|Fracy1|180255|e_gw1.2.1154.1 17 71 +;Gap=M165
scaffold14|size2522936	blastx	protein_match	2018466	2018861	276	+	.	ID=scaffold14|size2522936:hit:6224:3.12.0.20;Name=jgi|Fracy1|180255|e_gw1.2.1154.1;score=276
scaffold14|size2522936	blastx	match_part	2018466	2018861	276	+	.	ID=scaffold14|size2522936:hsp:12927:3.12.0.20;Parent=scaffold14|size2522936:hit:6224:3.12.0.20;Target=jgi|Fracy1|180255|e_gw1.2.1154.1 1 133 +;Gap=M396
scaffold14|size2522936	blastx	match_part	2018512	2018676	264	+	.	ID=scaffold14|size2522936:hsp:12928:3.12.0.20;Parent=scaffold14|size2522936:hit:6224:3.12.0.20;Target=jgi|Fracy1|180255|e_gw1.2.1154.1 17 71 +;Gap=M165
scaffold14|size2522936	blastx	protein_match	2018709	2018861	184	+	.	ID=scaffold14|size2522936:hit:6225:3.12.0.20;Name=jgi|Thaoce1|77504|rna5696;score=184
scaffold14|size2522936	blastx	match_part	2018709	2018861	184	+	.	ID=scaffold14|size2522936:hsp:12929:3.12.0.20;Parent=scaffold14|size2522936:hit:6225:3.12.0.20;Target=jgi|Thaoce1|77504|rna5696 1 51 +;Gap=M153
scaffold14|size2522936	blastx	protein_match	2018484	2018861	238	+	.	ID=scaffold14|size2522936:hit:6226:3.12.0.20;Name=jgi|Fracy1|193629|e_gw1.19.425.1;score=238
scaffold14|size2522936	blastx	match_part	2018484	2018861	238	+	.	ID=scaffold14|size2522936:hsp:12930:3.12.0.20;Parent=scaffold14|size2522936:hit:6226:3.12.0.20;Target=jgi|Fracy1|193629|e_gw1.19.425.1 1 127 +;Gap=M378
scaffold14|size2522936	blastx	match_part	2018512	2018676	263	+	.	ID=scaffold14|size2522936:hsp:12931:3.12.0.20;Parent=scaffold14|size2522936:hit:6226:3.12.0.20;Target=jgi|Fracy1|193629|e_gw1.19.425.1 11 65 +;Gap=M165
scaffold14|size2522936	blastx	protein_match	2018484	2018861	238	+	.	ID=scaffold14|size2522936:hit:6227:3.12.0.20;Name=jgi|Fracy1|193629|e_gw1.19.425.1;score=238
scaffold14|size2522936	blastx	match_part	2018484	2018861	238	+	.	ID=scaffold14|size2522936:hsp:12932:3.12.0.20;Parent=scaffold14|size2522936:hit:6227:3.12.0.20;Target=jgi|Fracy1|193629|e_gw1.19.425.1 1 127 +;Gap=M378
scaffold14|size2522936	blastx	match_part	2018512	2018676	263	+	.	ID=scaffold14|size2522936:hsp:12933:3.12.0.20;Parent=scaffold14|size2522936:hit:6227:3.12.0.20;Target=jgi|Fracy1|193629|e_gw1.19.425.1 11 65 +;Gap=M165
scaffold14|size2522936	blastx	protein_match	2018466	2018861	276	+	.	ID=scaffold14|size2522936:hit:6228:3.12.0.20;Name=jgi|Thaps3|36811|e_gw1.12.208.1;score=276
scaffold14|size2522936	blastx	match_part	2018466	2018861	276	+	.	ID=scaffold14|size2522936:hsp:12934:3.12.0.20;Parent=scaffold14|size2522936:hit:6228:3.12.0.20;Target=jgi|Thaps3|36811|e_gw1.12.208.1 1 133 +;Gap=M396
scaffold14|size2522936	blastx	match_part	2018512	2018676	264	+	.	ID=scaffold14|size2522936:hsp:12935:3.12.0.20;Parent=scaffold14|size2522936:hit:6228:3.12.0.20;Target=jgi|Thaps3|36811|e_gw1.12.208.1 17 71 +;Gap=M165
scaffold14|size2522936	blastx	protein_match	2018466	2018861	276	+	.	ID=scaffold14|size2522936:hit:6229:3.12.0.20;Name=jgi|Thaps3|3183|fgenesh1_pg.C_chr_3000117;score=276
scaffold14|size2522936	blastx	match_part	2018466	2018861	276	+	.	ID=scaffold14|size2522936:hsp:12936:3.12.0.20;Parent=scaffold14|size2522936:hit:6229:3.12.0.20;Target=jgi|Thaps3|3183|fgenesh1_pg.C_chr_3000117 1 133 +;Gap=M396
scaffold14|size2522936	blastx	match_part	2018512	2018676	264	+	.	ID=scaffold14|size2522936:hsp:12937:3.12.0.20;Parent=scaffold14|size2522936:hit:6229:3.12.0.20;Target=jgi|Thaps3|3183|fgenesh1_pg.C_chr_3000117 17 71 +;Gap=M165
scaffold14|size2522936	blastx	protein_match	2018466	2018861	276	+	.	ID=scaffold14|size2522936:hit:6230:3.12.0.20;Name=jgi|Fracy1|191802|e_gw1.13.282.1;score=276
scaffold14|size2522936	blastx	match_part	2018466	2018861	276	+	.	ID=scaffold14|size2522936:hsp:12938:3.12.0.20;Parent=scaffold14|size2522936:hit:6230:3.12.0.20;Target=jgi|Fracy1|191802|e_gw1.13.282.1 1 133 +;Gap=M396
scaffold14|size2522936	blastx	match_part	2018512	2018676	264	+	.	ID=scaffold14|size2522936:hsp:12939:3.12.0.20;Parent=scaffold14|size2522936:hit:6230:3.12.0.20;Target=jgi|Fracy1|191802|e_gw1.13.282.1 17 71 +;Gap=M165
scaffold14|size2522936	blastx	protein_match	2018466	2018861	276	+	.	ID=scaffold14|size2522936:hit:6231:3.12.0.20;Name=jgi|Fracy1|179014|e_gw1.1.2140.1;score=276
scaffold14|size2522936	blastx	match_part	2018466	2018861	276	+	.	ID=scaffold14|size2522936:hsp:12940:3.12.0.20;Parent=scaffold14|size2522936:hit:6231:3.12.0.20;Target=jgi|Fracy1|179014|e_gw1.1.2140.1 1 133 +;Gap=M396
scaffold14|size2522936	blastx	match_part	2018512	2018676	264	+	.	ID=scaffold14|size2522936:hsp:12941:3.12.0.20;Parent=scaffold14|size2522936:hit:6231:3.12.0.20;Target=jgi|Fracy1|179014|e_gw1.1.2140.1 17 71 +;Gap=M165
scaffold14|size2522936	blastx	protein_match	2018466	2018861	276	+	.	ID=scaffold14|size2522936:hit:6232:3.12.0.20;Name=jgi|Fracy1|191802|e_gw1.13.282.1;score=276
scaffold14|size2522936	blastx	match_part	2018466	2018861	276	+	.	ID=scaffold14|size2522936:hsp:12942:3.12.0.20;Parent=scaffold14|size2522936:hit:6232:3.12.0.20;Target=jgi|Fracy1|191802|e_gw1.13.282.1 1 133 +;Gap=M396
scaffold14|size2522936	blastx	match_part	2018512	2018676	264	+	.	ID=scaffold14|size2522936:hsp:12943:3.12.0.20;Parent=scaffold14|size2522936:hit:6232:3.12.0.20;Target=jgi|Fracy1|191802|e_gw1.13.282.1 17 71 +;Gap=M165
scaffold14|size2522936	blastx	protein_match	2018466	2018861	280	+	.	ID=scaffold14|size2522936:hit:6233:3.12.0.20;Name=jgi|Thaoce1|99046|rna23343;score=280
scaffold14|size2522936	blastx	match_part	2018466	2018861	280	+	.	ID=scaffold14|size2522936:hsp:12944:3.12.0.20;Parent=scaffold14|size2522936:hit:6233:3.12.0.20;Target=jgi|Thaoce1|99046|rna23343 74 206 +;Gap=M396
scaffold14|size2522936	blastx	match_part	2018512	2018676	262	+	.	ID=scaffold14|size2522936:hsp:12945:3.12.0.20;Parent=scaffold14|size2522936:hit:6233:3.12.0.20;Target=jgi|Thaoce1|99046|rna23343 90 144 +;Gap=M165
scaffold14|size2522936	blastx	protein_match	2018466	2018861	276	+	.	ID=scaffold14|size2522936:hit:6234:3.12.0.20;Name=jgi|Thaps3|586|fgenesh1_pm.C_chr_7000024;score=276
scaffold14|size2522936	blastx	match_part	2018466	2018861	276	+	.	ID=scaffold14|size2522936:hsp:12946:3.12.0.20;Parent=scaffold14|size2522936:hit:6234:3.12.0.20;Target=jgi|Thaps3|586|fgenesh1_pm.C_chr_7000024 1 133 +;Gap=M396
scaffold14|size2522936	blastx	match_part	2018512	2018676	264	+	.	ID=scaffold14|size2522936:hsp:12947:3.12.0.20;Parent=scaffold14|size2522936:hit:6234:3.12.0.20;Target=jgi|Thaps3|586|fgenesh1_pm.C_chr_7000024 17 71 +;Gap=M165
scaffold14|size2522936	blastx	protein_match	2018466	2018861	276	+	.	ID=scaffold14|size2522936:hit:6235:3.12.0.20;Name=jgi|Phatr2|11841|e_gw1.6.309.1;score=276
scaffold14|size2522936	blastx	match_part	2018466	2018861	276	+	.	ID=scaffold14|size2522936:hsp:12948:3.12.0.20;Parent=scaffold14|size2522936:hit:6235:3.12.0.20;Target=jgi|Phatr2|11841|e_gw1.6.309.1 1 133 +;Gap=M396
scaffold14|size2522936	blastx	match_part	2018512	2018676	264	+	.	ID=scaffold14|size2522936:hsp:12949:3.12.0.20;Parent=scaffold14|size2522936:hit:6235:3.12.0.20;Target=jgi|Phatr2|11841|e_gw1.6.309.1 17 71 +;Gap=M165
scaffold14|size2522936	blastx	protein_match	2018466	2018861	276	+	.	ID=scaffold14|size2522936:hit:6236:3.12.0.20;Name=jgi|Fracy1|179229|e_gw1.1.2189.1;score=276
scaffold14|size2522936	blastx	match_part	2018466	2018861	276	+	.	ID=scaffold14|size2522936:hsp:12950:3.12.0.20;Parent=scaffold14|size2522936:hit:6236:3.12.0.20;Target=jgi|Fracy1|179229|e_gw1.1.2189.1 1 133 +;Gap=M396
scaffold14|size2522936	blastx	match_part	2018512	2018676	264	+	.	ID=scaffold14|size2522936:hsp:12951:3.12.0.20;Parent=scaffold14|size2522936:hit:6236:3.12.0.20;Target=jgi|Fracy1|179229|e_gw1.1.2189.1 17 71 +;Gap=M165
scaffold14|size2522936	blastx	protein_match	2018466	2018861	284	+	.	ID=scaffold14|size2522936:hit:6237:3.12.0.20;Name=jgi|Fracy1|220288|fgenesh2_kg.21_%2523_12_%2523_379_1_CCUX_EXTA;score=284
scaffold14|size2522936	blastx	match_part	2018466	2018861	284	+	.	ID=scaffold14|size2522936:hsp:12952:3.12.0.20;Parent=scaffold14|size2522936:hit:6237:3.12.0.20;Target=jgi|Fracy1|220288|fgenesh2_kg.21_%252523_12_%252523_379_1_CCUX_EXTA 1 133 +;Gap=M396
scaffold14|size2522936	blastx	match_part	2018512	2018676	262	+	.	ID=scaffold14|size2522936:hsp:12953:3.12.0.20;Parent=scaffold14|size2522936:hit:6237:3.12.0.20;Target=jgi|Fracy1|220288|fgenesh2_kg.21_%252523_12_%252523_379_1_CCUX_EXTA 17 71 +;Gap=M165
scaffold14|size2522936	blastx	protein_match	2018563	2018861	168	+	.	ID=scaffold14|size2522936:hit:6238:3.12.0.20;Name=jgi|Thaoce1|73067|rna16278;score=168
scaffold14|size2522936	blastx	match_part	2018563	2018676	168	+	.	ID=scaffold14|size2522936:hsp:12954:3.12.0.20;Parent=scaffold14|size2522936:hit:6238:3.12.0.20;Target=jgi|Thaoce1|73067|rna16278 98 135 +;Gap=M114
scaffold14|size2522936	blastx	match_part	2018673	2018861	194	+	.	ID=scaffold14|size2522936:hsp:12955:3.12.0.20;Parent=scaffold14|size2522936:hit:6238:3.12.0.20;Target=jgi|Thaoce1|73067|rna16278 135 202 +;Gap=M189
scaffold14|size2522936	blastx	protein_match	2018590	2018861	112	+	.	ID=scaffold14|size2522936:hit:6239:3.12.0.20;Name=jgi|Fracy1|169307|estExt_Genewise1.C_60300;score=112
scaffold14|size2522936	blastx	match_part	2018590	2018676	112	+	.	ID=scaffold14|size2522936:hsp:12956:3.12.0.20;Parent=scaffold14|size2522936:hit:6239:3.12.0.20;Target=jgi|Fracy1|169307|estExt_Genewise1.C_60300 2 30 +;Gap=M87
scaffold14|size2522936	blastx	match_part	2018673	2018861	186	+	.	ID=scaffold14|size2522936:hsp:12957:3.12.0.20;Parent=scaffold14|size2522936:hit:6239:3.12.0.20;Target=jgi|Fracy1|169307|estExt_Genewise1.C_60300 30 93 +;Gap=M189
scaffold14|size2522936	blastx	protein_match	2018466	2018861	276	+	.	ID=scaffold14|size2522936:hit:6240:3.12.0.20;Name=jgi|Fracy1|180255|e_gw1.2.1154.1;score=276
scaffold14|size2522936	blastx	match_part	2018466	2018861	276	+	.	ID=scaffold14|size2522936:hsp:12958:3.12.0.20;Parent=scaffold14|size2522936:hit:6240:3.12.0.20;Target=jgi|Fracy1|180255|e_gw1.2.1154.1 1 133 +;Gap=M396
scaffold14|size2522936	blastx	match_part	2018512	2018676	264	+	.	ID=scaffold14|size2522936:hsp:12959:3.12.0.20;Parent=scaffold14|size2522936:hit:6240:3.12.0.20;Target=jgi|Fracy1|180255|e_gw1.2.1154.1 17 71 +;Gap=M165
scaffold14|size2522936	blastx	protein_match	2018466	2018861	284	+	.	ID=scaffold14|size2522936:hit:6241:3.12.0.20;Name=jgi|Fracy1|220288|fgenesh2_kg.21_%2523_12_%2523_379_1_CCUX_EXTA;score=284
scaffold14|size2522936	blastx	match_part	2018466	2018861	284	+	.	ID=scaffold14|size2522936:hsp:12960:3.12.0.20;Parent=scaffold14|size2522936:hit:6241:3.12.0.20;Target=jgi|Fracy1|220288|fgenesh2_kg.21_%252523_12_%252523_379_1_CCUX_EXTA 1 133 +;Gap=M396
scaffold14|size2522936	blastx	match_part	2018512	2018676	262	+	.	ID=scaffold14|size2522936:hsp:12961:3.12.0.20;Parent=scaffold14|size2522936:hit:6241:3.12.0.20;Target=jgi|Fracy1|220288|fgenesh2_kg.21_%252523_12_%252523_379_1_CCUX_EXTA 17 71 +;Gap=M165
scaffold14|size2522936	blastx	protein_match	2018557	2018861	163	+	.	ID=scaffold14|size2522936:hit:6242:3.12.0.20;Name=jgi|Thaoce1|94838|rna30297;score=163
scaffold14|size2522936	blastx	match_part	2018557	2018676	163	+	.	ID=scaffold14|size2522936:hsp:12962:3.12.0.20;Parent=scaffold14|size2522936:hit:6242:3.12.0.20;Target=jgi|Thaoce1|94838|rna30297 59 98 +;Gap=M120
scaffold14|size2522936	blastx	match_part	2018673	2018861	187	+	.	ID=scaffold14|size2522936:hsp:12963:3.12.0.20;Parent=scaffold14|size2522936:hit:6242:3.12.0.20;Target=jgi|Thaoce1|94838|rna30297 98 162 +;Gap=M189
scaffold14|size2522936	blastx	protein_match	2018590	2018861	112	+	.	ID=scaffold14|size2522936:hit:6243:3.12.0.20;Name=jgi|Fracy1|169307|estExt_Genewise1.C_60300;score=112
scaffold14|size2522936	blastx	match_part	2018590	2018676	112	+	.	ID=scaffold14|size2522936:hsp:12964:3.12.0.20;Parent=scaffold14|size2522936:hit:6243:3.12.0.20;Target=jgi|Fracy1|169307|estExt_Genewise1.C_60300 2 30 +;Gap=M87
scaffold14|size2522936	blastx	match_part	2018673	2018861	186	+	.	ID=scaffold14|size2522936:hsp:12965:3.12.0.20;Parent=scaffold14|size2522936:hit:6243:3.12.0.20;Target=jgi|Fracy1|169307|estExt_Genewise1.C_60300 30 93 +;Gap=M189
scaffold14|size2522936	blastx	protein_match	2018572	2018861	115	+	.	ID=scaffold14|size2522936:hit:6244:3.12.0.20;Name=jgi|Phatr2|16843|e_gw1.29.103.1;score=115
scaffold14|size2522936	blastx	match_part	2018572	2018676	115	+	.	ID=scaffold14|size2522936:hsp:12966:3.12.0.20;Parent=scaffold14|size2522936:hit:6244:3.12.0.20;Target=jgi|Phatr2|16843|e_gw1.29.103.1 3 37 +;Gap=M105
scaffold14|size2522936	blastx	match_part	2018673	2018861	184	+	.	ID=scaffold14|size2522936:hsp:12967:3.12.0.20;Parent=scaffold14|size2522936:hit:6244:3.12.0.20;Target=jgi|Phatr2|16843|e_gw1.29.103.1 37 100 +;Gap=M189
scaffold14|size2522936	blastx	protein_match	2018673	2018861	181	+	.	ID=scaffold14|size2522936:hit:6245:3.12.0.20;Name=jgi|Thaps3|2084|fgenesh1_pg.C_chr_2000039;score=181
scaffold14|size2522936	blastx	match_part	2018673	2018861	181	+	.	ID=scaffold14|size2522936:hsp:12968:3.12.0.20;Parent=scaffold14|size2522936:hit:6245:3.12.0.20;Target=jgi|Thaps3|2084|fgenesh1_pg.C_chr_2000039 30 93 +;Gap=M189
scaffold14|size2522936	blastx	protein_match	2018466	2018861	276	+	.	ID=scaffold14|size2522936:hit:6246:3.12.0.20;Name=jgi|Thaps3|35404|e_gw1.7.488.1;score=276
scaffold14|size2522936	blastx	match_part	2018466	2018861	276	+	.	ID=scaffold14|size2522936:hsp:12969:3.12.0.20;Parent=scaffold14|size2522936:hit:6246:3.12.0.20;Target=jgi|Thaps3|35404|e_gw1.7.488.1 1 133 +;Gap=M396
scaffold14|size2522936	blastx	match_part	2018512	2018676	264	+	.	ID=scaffold14|size2522936:hsp:12970:3.12.0.20;Parent=scaffold14|size2522936:hit:6246:3.12.0.20;Target=jgi|Thaps3|35404|e_gw1.7.488.1 17 71 +;Gap=M165
scaffold14|size2522936	blastx	protein_match	2018466	2018861	276	+	.	ID=scaffold14|size2522936:hit:6247:3.12.0.20;Name=jgi|Thaoce1|100981|rna15609;score=276
scaffold14|size2522936	blastx	match_part	2018466	2018861	276	+	.	ID=scaffold14|size2522936:hsp:12971:3.12.0.20;Parent=scaffold14|size2522936:hit:6247:3.12.0.20;Target=jgi|Thaoce1|100981|rna15609 1 133 +;Gap=M396
scaffold14|size2522936	blastx	match_part	2018512	2018676	264	+	.	ID=scaffold14|size2522936:hsp:12972:3.12.0.20;Parent=scaffold14|size2522936:hit:6247:3.12.0.20;Target=jgi|Thaoce1|100981|rna15609 17 71 +;Gap=M165
scaffold14|size2522936	blastx	protein_match	2018466	2018861	276	+	.	ID=scaffold14|size2522936:hit:6248:3.12.0.20;Name=jgi|Fracy1|179229|e_gw1.1.2189.1;score=276
scaffold14|size2522936	blastx	match_part	2018466	2018861	276	+	.	ID=scaffold14|size2522936:hsp:12973:3.12.0.20;Parent=scaffold14|size2522936:hit:6248:3.12.0.20;Target=jgi|Fracy1|179229|e_gw1.1.2189.1 1 133 +;Gap=M396
scaffold14|size2522936	blastx	match_part	2018512	2018676	264	+	.	ID=scaffold14|size2522936:hsp:12974:3.12.0.20;Parent=scaffold14|size2522936:hit:6248:3.12.0.20;Target=jgi|Fracy1|179229|e_gw1.1.2189.1 17 71 +;Gap=M165
scaffold14|size2522936	blastx	protein_match	2018466	2018861	276	+	.	ID=scaffold14|size2522936:hit:6249:3.12.0.20;Name=jgi|Fracy1|179014|e_gw1.1.2140.1;score=276
scaffold14|size2522936	blastx	match_part	2018466	2018861	276	+	.	ID=scaffold14|size2522936:hsp:12975:3.12.0.20;Parent=scaffold14|size2522936:hit:6249:3.12.0.20;Target=jgi|Fracy1|179014|e_gw1.1.2140.1 1 133 +;Gap=M396
scaffold14|size2522936	blastx	match_part	2018512	2018676	264	+	.	ID=scaffold14|size2522936:hsp:12976:3.12.0.20;Parent=scaffold14|size2522936:hit:6249:3.12.0.20;Target=jgi|Fracy1|179014|e_gw1.1.2140.1 17 71 +;Gap=M165
scaffold14|size2522936	blastx	protein_match	2018466	2018861	284	+	.	ID=scaffold14|size2522936:hit:6250:3.12.0.20;Name=jgi|Fracy1|212317|estExt_Genewise1Plus.C_230534;score=284
scaffold14|size2522936	blastx	match_part	2018466	2018861	284	+	.	ID=scaffold14|size2522936:hsp:12977:3.12.0.20;Parent=scaffold14|size2522936:hit:6250:3.12.0.20;Target=jgi|Fracy1|212317|estExt_Genewise1Plus.C_230534 1 133 +;Gap=M396
scaffold14|size2522936	blastx	match_part	2018512	2018676	262	+	.	ID=scaffold14|size2522936:hsp:12978:3.12.0.20;Parent=scaffold14|size2522936:hit:6250:3.12.0.20;Target=jgi|Fracy1|212317|estExt_Genewise1Plus.C_230534 17 71 +;Gap=M165
scaffold14|size2522936	blastx	protein_match	2018466	2018861	284	+	.	ID=scaffold14|size2522936:hit:6251:3.12.0.20;Name=jgi|Fracy1|220288|fgenesh2_kg.21_%2523_12_%2523_379_1_CCUX_EXTA;score=284
scaffold14|size2522936	blastx	match_part	2018466	2018861	284	+	.	ID=scaffold14|size2522936:hsp:12979:3.12.0.20;Parent=scaffold14|size2522936:hit:6251:3.12.0.20;Target=jgi|Fracy1|220288|fgenesh2_kg.21_%252523_12_%252523_379_1_CCUX_EXTA 1 133 +;Gap=M396
scaffold14|size2522936	blastx	match_part	2018512	2018676	262	+	.	ID=scaffold14|size2522936:hsp:12980:3.12.0.20;Parent=scaffold14|size2522936:hit:6251:3.12.0.20;Target=jgi|Fracy1|220288|fgenesh2_kg.21_%252523_12_%252523_379_1_CCUX_EXTA 17 71 +;Gap=M165
scaffold14|size2522936	blastx	protein_match	2018466	2018861	284	+	.	ID=scaffold14|size2522936:hit:6252:3.12.0.20;Name=jgi|Fracy1|212317|estExt_Genewise1Plus.C_230534;score=284
scaffold14|size2522936	blastx	match_part	2018466	2018861	284	+	.	ID=scaffold14|size2522936:hsp:12981:3.12.0.20;Parent=scaffold14|size2522936:hit:6252:3.12.0.20;Target=jgi|Fracy1|212317|estExt_Genewise1Plus.C_230534 1 133 +;Gap=M396
scaffold14|size2522936	blastx	match_part	2018512	2018676	262	+	.	ID=scaffold14|size2522936:hsp:12982:3.12.0.20;Parent=scaffold14|size2522936:hit:6252:3.12.0.20;Target=jgi|Fracy1|212317|estExt_Genewise1Plus.C_230534 17 71 +;Gap=M165
scaffold14|size2522936	blastx	protein_match	2018572	2018861	155	+	.	ID=scaffold14|size2522936:hit:6253:3.12.0.20;Name=jgi|Thaoce1|76619|rna25610;score=155
scaffold14|size2522936	blastx	match_part	2018572	2018676	155	+	.	ID=scaffold14|size2522936:hsp:12983:3.12.0.20;Parent=scaffold14|size2522936:hit:6253:3.12.0.20;Target=jgi|Thaoce1|76619|rna25610 34 68 +;Gap=M105
scaffold14|size2522936	blastx	match_part	2018673	2018861	193	+	.	ID=scaffold14|size2522936:hsp:12984:3.12.0.20;Parent=scaffold14|size2522936:hit:6253:3.12.0.20;Target=jgi|Thaoce1|76619|rna25610 68 132 +;Gap=M189
scaffold14|size2522936	blastx	protein_match	2018590	2018861	112	+	.	ID=scaffold14|size2522936:hit:6254:3.12.0.20;Name=jgi|Fracy1|174718|estExt_Genewise1.C_390001;score=112
scaffold14|size2522936	blastx	match_part	2018590	2018676	112	+	.	ID=scaffold14|size2522936:hsp:12985:3.12.0.20;Parent=scaffold14|size2522936:hit:6254:3.12.0.20;Target=jgi|Fracy1|174718|estExt_Genewise1.C_390001 2 30 +;Gap=M87
scaffold14|size2522936	blastx	match_part	2018673	2018861	186	+	.	ID=scaffold14|size2522936:hsp:12986:3.12.0.20;Parent=scaffold14|size2522936:hit:6254:3.12.0.20;Target=jgi|Fracy1|174718|estExt_Genewise1.C_390001 30 93 +;Gap=M189
scaffold14|size2522936	blastx	protein_match	2018590	2018861	112	+	.	ID=scaffold14|size2522936:hit:6255:3.12.0.20;Name=jgi|Fracy1|169307|estExt_Genewise1.C_60300;score=112
scaffold14|size2522936	blastx	match_part	2018590	2018676	112	+	.	ID=scaffold14|size2522936:hsp:12987:3.12.0.20;Parent=scaffold14|size2522936:hit:6255:3.12.0.20;Target=jgi|Fracy1|169307|estExt_Genewise1.C_60300 2 30 +;Gap=M87
scaffold14|size2522936	blastx	match_part	2018673	2018861	186	+	.	ID=scaffold14|size2522936:hsp:12988:3.12.0.20;Parent=scaffold14|size2522936:hit:6255:3.12.0.20;Target=jgi|Fracy1|169307|estExt_Genewise1.C_60300 30 93 +;Gap=M189
scaffold14|size2522936	blastx	protein_match	2018466	2018861	276	+	.	ID=scaffold14|size2522936:hit:6256:3.12.0.20;Name=jgi|Phatr2|50695|estExt_fgenesh1_pm.C_chr_10060;score=276
scaffold14|size2522936	blastx	match_part	2018466	2018861	276	+	.	ID=scaffold14|size2522936:hsp:12989:3.12.0.20;Parent=scaffold14|size2522936:hit:6256:3.12.0.20;Target=jgi|Phatr2|50695|estExt_fgenesh1_pm.C_chr_10060 1 133 +;Gap=M396
scaffold14|size2522936	blastx	match_part	2018512	2018676	264	+	.	ID=scaffold14|size2522936:hsp:12990:3.12.0.20;Parent=scaffold14|size2522936:hit:6256:3.12.0.20;Target=jgi|Phatr2|50695|estExt_fgenesh1_pm.C_chr_10060 17 71 +;Gap=M165
scaffold14|size2522936	blastx	protein_match	2018466	2018861	276	+	.	ID=scaffold14|size2522936:hit:6257:3.12.0.20;Name=jgi|Fracy1|203578|e_gw1.93.88.1;score=276
scaffold14|size2522936	blastx	match_part	2018466	2018861	276	+	.	ID=scaffold14|size2522936:hsp:12991:3.12.0.20;Parent=scaffold14|size2522936:hit:6257:3.12.0.20;Target=jgi|Fracy1|203578|e_gw1.93.88.1 1 133 +;Gap=M396
scaffold14|size2522936	blastx	match_part	2018512	2018676	264	+	.	ID=scaffold14|size2522936:hsp:12992:3.12.0.20;Parent=scaffold14|size2522936:hit:6257:3.12.0.20;Target=jgi|Fracy1|203578|e_gw1.93.88.1 17 71 +;Gap=M165
scaffold14|size2522936	blastx	protein_match	2018676	2018861	208	+	.	ID=scaffold14|size2522936:hit:6258:3.12.0.20;Name=jgi|Thaoce1|76530|rna8344;score=208
scaffold14|size2522936	blastx	match_part	2018676	2018861	208	+	.	ID=scaffold14|size2522936:hsp:12993:3.12.0.20;Parent=scaffold14|size2522936:hit:6258:3.12.0.20;Target=jgi|Thaoce1|76530|rna8344 60 121 +;Gap=M186
scaffold14|size2522936	blastx	protein_match	2018466	2018861	276	+	.	ID=scaffold14|size2522936:hit:6259:3.12.0.20;Name=jgi|Thaps3|37432|e_gw1.14.268.1;score=276
scaffold14|size2522936	blastx	match_part	2018466	2018861	276	+	.	ID=scaffold14|size2522936:hsp:12994:3.12.0.20;Parent=scaffold14|size2522936:hit:6259:3.12.0.20;Target=jgi|Thaps3|37432|e_gw1.14.268.1 1 133 +;Gap=M396
scaffold14|size2522936	blastx	match_part	2018512	2018676	264	+	.	ID=scaffold14|size2522936:hsp:12995:3.12.0.20;Parent=scaffold14|size2522936:hit:6259:3.12.0.20;Target=jgi|Thaps3|37432|e_gw1.14.268.1 17 71 +;Gap=M165
scaffold14|size2522936	blastx	protein_match	2018466	2018861	276	+	.	ID=scaffold14|size2522936:hit:6260:3.12.0.20;Name=jgi|Fracy1|179014|e_gw1.1.2140.1;score=276
scaffold14|size2522936	blastx	match_part	2018466	2018861	276	+	.	ID=scaffold14|size2522936:hsp:12996:3.12.0.20;Parent=scaffold14|size2522936:hit:6260:3.12.0.20;Target=jgi|Fracy1|179014|e_gw1.1.2140.1 1 133 +;Gap=M396
scaffold14|size2522936	blastx	match_part	2018512	2018676	264	+	.	ID=scaffold14|size2522936:hsp:12997:3.12.0.20;Parent=scaffold14|size2522936:hit:6260:3.12.0.20;Target=jgi|Fracy1|179014|e_gw1.1.2140.1 17 71 +;Gap=M165
scaffold14|size2522936	blastx	protein_match	2018466	2018861	276	+	.	ID=scaffold14|size2522936:hit:6261:3.12.0.20;Name=jgi|Fracy1|179229|e_gw1.1.2189.1;score=276
scaffold14|size2522936	blastx	match_part	2018466	2018861	276	+	.	ID=scaffold14|size2522936:hsp:12998:3.12.0.20;Parent=scaffold14|size2522936:hit:6261:3.12.0.20;Target=jgi|Fracy1|179229|e_gw1.1.2189.1 1 133 +;Gap=M396
scaffold14|size2522936	blastx	match_part	2018512	2018676	264	+	.	ID=scaffold14|size2522936:hsp:12999:3.12.0.20;Parent=scaffold14|size2522936:hit:6261:3.12.0.20;Target=jgi|Fracy1|179229|e_gw1.1.2189.1 17 71 +;Gap=M165
scaffold14|size2522936	blastx	protein_match	2018466	2018861	276	+	.	ID=scaffold14|size2522936:hit:6262:3.12.0.20;Name=jgi|Fracy1|191802|e_gw1.13.282.1;score=276
scaffold14|size2522936	blastx	match_part	2018466	2018861	276	+	.	ID=scaffold14|size2522936:hsp:13000:3.12.0.20;Parent=scaffold14|size2522936:hit:6262:3.12.0.20;Target=jgi|Fracy1|191802|e_gw1.13.282.1 1 133 +;Gap=M396
scaffold14|size2522936	blastx	match_part	2018512	2018676	264	+	.	ID=scaffold14|size2522936:hsp:13001:3.12.0.20;Parent=scaffold14|size2522936:hit:6262:3.12.0.20;Target=jgi|Fracy1|191802|e_gw1.13.282.1 17 71 +;Gap=M165
scaffold14|size2522936	blastx	protein_match	2018572	2018861	159	+	.	ID=scaffold14|size2522936:hit:6263:3.12.0.20;Name=jgi|Thaoce1|76561|rna20632;score=159
scaffold14|size2522936	blastx	match_part	2018572	2018676	159	+	.	ID=scaffold14|size2522936:hsp:13002:3.12.0.20;Parent=scaffold14|size2522936:hit:6263:3.12.0.20;Target=jgi|Thaoce1|76561|rna20632 49 83 +;Gap=M105
scaffold14|size2522936	blastx	match_part	2018673	2018861	202	+	.	ID=scaffold14|size2522936:hsp:13003:3.12.0.20;Parent=scaffold14|size2522936:hit:6263:3.12.0.20;Target=jgi|Thaoce1|76561|rna20632 83 145 +;Gap=M189
scaffold14|size2522936	blastx	protein_match	2018466	2018861	82	+	.	ID=scaffold14|size2522936:hit:6264:3.12.0.20;Name=jgi|Thaoce1|84232|rna29988;score=82
scaffold14|size2522936	blastx	match_part	2018466	2018519	82	+	.	ID=scaffold14|size2522936:hsp:13004:3.12.0.20;Parent=scaffold14|size2522936:hit:6264:3.12.0.20;Target=jgi|Thaoce1|84232|rna29988 1 18 +;Gap=M54
scaffold14|size2522936	blastx	match_part	2018524	2018676	235	+	.	ID=scaffold14|size2522936:hsp:13005:3.12.0.20;Parent=scaffold14|size2522936:hit:6264:3.12.0.20;Target=jgi|Thaoce1|84232|rna29988 57 107 +;Gap=M153
scaffold14|size2522936	blastx	match_part	2018673	2018861	238	+	.	ID=scaffold14|size2522936:hsp:13006:3.12.0.20;Parent=scaffold14|size2522936:hit:6264:3.12.0.20;Target=jgi|Thaoce1|84232|rna29988 107 169 +;Gap=M189
scaffold14|size2522936	blastx	protein_match	2018466	2018861	276	+	.	ID=scaffold14|size2522936:hit:6265:3.12.0.20;Name=jgi|Fracy1|203603|e_gw1.93.48.1;score=276
scaffold14|size2522936	blastx	match_part	2018466	2018861	276	+	.	ID=scaffold14|size2522936:hsp:13007:3.12.0.20;Parent=scaffold14|size2522936:hit:6265:3.12.0.20;Target=jgi|Fracy1|203603|e_gw1.93.48.1 1 133 +;Gap=M396
scaffold14|size2522936	blastx	match_part	2018512	2018676	264	+	.	ID=scaffold14|size2522936:hsp:13008:3.12.0.20;Parent=scaffold14|size2522936:hit:6265:3.12.0.20;Target=jgi|Fracy1|203603|e_gw1.93.48.1 17 71 +;Gap=M165
scaffold14|size2522936	blastx	protein_match	2018466	2018861	278	+	.	ID=scaffold14|size2522936:hit:6266:3.12.0.20;Name=jgi|Phatr2|21239|estExt_gwp_gw1.C_chr_120035;score=278
scaffold14|size2522936	blastx	match_part	2018466	2018861	278	+	.	ID=scaffold14|size2522936:hsp:13009:3.12.0.20;Parent=scaffold14|size2522936:hit:6266:3.12.0.20;Target=jgi|Phatr2|21239|estExt_gwp_gw1.C_chr_120035 1 133 +;Gap=M396
scaffold14|size2522936	blastx	match_part	2018512	2018676	257	+	.	ID=scaffold14|size2522936:hsp:13010:3.12.0.20;Parent=scaffold14|size2522936:hit:6266:3.12.0.20;Target=jgi|Phatr2|21239|estExt_gwp_gw1.C_chr_120035 17 71 +;Gap=M165
scaffold14|size2522936	blastx	protein_match	2019329	2019640	392	-	.	ID=scaffold14|size2522936:hit:6267:3.12.0.20;Name=jgi|Fracy1|193629|e_gw1.19.425.1;score=392
scaffold14|size2522936	blastx	match_part	2019329	2019640	392	-	.	ID=scaffold14|size2522936:hsp:13011:3.12.0.20;Parent=scaffold14|size2522936:hit:6267:3.12.0.20;Target=jgi|Fracy1|193629|e_gw1.19.425.1 32 127 +;Gap=M312
scaffold14|size2522936	blastx	protein_match	2019329	2019640	390	-	.	ID=scaffold14|size2522936:hit:6268:3.12.0.20;Name=jgi|Thaps3|35245|e_gw1.7.493.1;score=390
scaffold14|size2522936	blastx	match_part	2019329	2019640	390	-	.	ID=scaffold14|size2522936:hsp:13012:3.12.0.20;Parent=scaffold14|size2522936:hit:6268:3.12.0.20;Target=jgi|Thaps3|35245|e_gw1.7.493.1 38 133 +;Gap=M312
scaffold14|size2522936	blastx	protein_match	2019329	2019640	389	-	.	ID=scaffold14|size2522936:hit:6269:3.12.0.20;Name=jgi|Thaps3|29950|estExt_Genewise1.C_chr_140052;score=389
scaffold14|size2522936	blastx	match_part	2019329	2019640	389	-	.	ID=scaffold14|size2522936:hsp:13013:3.12.0.20;Parent=scaffold14|size2522936:hit:6269:3.12.0.20;Target=jgi|Thaps3|29950|estExt_Genewise1.C_chr_140052 38 133 +;Gap=M312
scaffold14|size2522936	blastx	protein_match	2019329	2019640	360	-	.	ID=scaffold14|size2522936:hit:6270:3.12.0.20;Name=jgi|Thaoce1|85013|rna15692;score=360
scaffold14|size2522936	blastx	match_part	2019329	2019640	360	-	.	ID=scaffold14|size2522936:hsp:13014:3.12.0.20;Parent=scaffold14|size2522936:hit:6270:3.12.0.20;Target=jgi|Thaoce1|85013|rna15692 39 136 +;Gap=M312
scaffold14|size2522936	blastx	protein_match	2019329	2019634	280	-	.	ID=scaffold14|size2522936:hit:6271:3.12.0.20;Name=jgi|Thaoce1|98983|rna6913;score=280
scaffold14|size2522936	blastx	match_part	2019329	2019634	280	-	.	ID=scaffold14|size2522936:hsp:13015:3.12.0.20;Parent=scaffold14|size2522936:hit:6271:3.12.0.20;Target=jgi|Thaoce1|98983|rna6913 50 144 +;Gap=M306
scaffold14|size2522936	blastx	protein_match	2019329	2019640	386	-	.	ID=scaffold14|size2522936:hit:6272:3.12.0.20;Name=jgi|Thaoce1|79894|rna17584;score=386
scaffold14|size2522936	blastx	match_part	2019329	2019640	386	-	.	ID=scaffold14|size2522936:hsp:13016:3.12.0.20;Parent=scaffold14|size2522936:hit:6272:3.12.0.20;Target=jgi|Thaoce1|79894|rna17584 69 164 +;Gap=M312
scaffold14|size2522936	blastx	protein_match	2019329	2019640	390	-	.	ID=scaffold14|size2522936:hit:6273:3.12.0.20;Name=jgi|Phatr2|50872|estExt_fgenesh1_pm.C_chr_60028;score=390
scaffold14|size2522936	blastx	match_part	2019329	2019640	390	-	.	ID=scaffold14|size2522936:hsp:13017:3.12.0.20;Parent=scaffold14|size2522936:hit:6273:3.12.0.20;Target=jgi|Phatr2|50872|estExt_fgenesh1_pm.C_chr_60028 38 133 +;Gap=M312
scaffold14|size2522936	blastx	protein_match	2019329	2019640	390	-	.	ID=scaffold14|size2522936:hit:6274:3.12.0.20;Name=jgi|Fracy1|180255|e_gw1.2.1154.1;score=390
scaffold14|size2522936	blastx	match_part	2019329	2019640	390	-	.	ID=scaffold14|size2522936:hsp:13018:3.12.0.20;Parent=scaffold14|size2522936:hit:6274:3.12.0.20;Target=jgi|Fracy1|180255|e_gw1.2.1154.1 38 133 +;Gap=M312
scaffold14|size2522936	blastx	protein_match	2019329	2019640	390	-	.	ID=scaffold14|size2522936:hit:6275:3.12.0.20;Name=jgi|Fracy1|180255|e_gw1.2.1154.1;score=390
scaffold14|size2522936	blastx	match_part	2019329	2019640	390	-	.	ID=scaffold14|size2522936:hsp:13019:3.12.0.20;Parent=scaffold14|size2522936:hit:6275:3.12.0.20;Target=jgi|Fracy1|180255|e_gw1.2.1154.1 38 133 +;Gap=M312
scaffold14|size2522936	blastx	protein_match	2019329	2019640	392	-	.	ID=scaffold14|size2522936:hit:6276:3.12.0.20;Name=jgi|Fracy1|193629|e_gw1.19.425.1;score=392
scaffold14|size2522936	blastx	match_part	2019329	2019640	392	-	.	ID=scaffold14|size2522936:hsp:13020:3.12.0.20;Parent=scaffold14|size2522936:hit:6276:3.12.0.20;Target=jgi|Fracy1|193629|e_gw1.19.425.1 32 127 +;Gap=M312
scaffold14|size2522936	blastx	protein_match	2019329	2019640	392	-	.	ID=scaffold14|size2522936:hit:6277:3.12.0.20;Name=jgi|Fracy1|193629|e_gw1.19.425.1;score=392
scaffold14|size2522936	blastx	match_part	2019329	2019640	392	-	.	ID=scaffold14|size2522936:hsp:13021:3.12.0.20;Parent=scaffold14|size2522936:hit:6277:3.12.0.20;Target=jgi|Fracy1|193629|e_gw1.19.425.1 32 127 +;Gap=M312
scaffold14|size2522936	blastx	protein_match	2019329	2019640	390	-	.	ID=scaffold14|size2522936:hit:6278:3.12.0.20;Name=jgi|Thaps3|36811|e_gw1.12.208.1;score=390
scaffold14|size2522936	blastx	match_part	2019329	2019640	390	-	.	ID=scaffold14|size2522936:hsp:13022:3.12.0.20;Parent=scaffold14|size2522936:hit:6278:3.12.0.20;Target=jgi|Thaps3|36811|e_gw1.12.208.1 38 133 +;Gap=M312
scaffold14|size2522936	blastx	protein_match	2019329	2019640	390	-	.	ID=scaffold14|size2522936:hit:6279:3.12.0.20;Name=jgi|Thaps3|3183|fgenesh1_pg.C_chr_3000117;score=390
scaffold14|size2522936	blastx	match_part	2019329	2019640	390	-	.	ID=scaffold14|size2522936:hsp:13023:3.12.0.20;Parent=scaffold14|size2522936:hit:6279:3.12.0.20;Target=jgi|Thaps3|3183|fgenesh1_pg.C_chr_3000117 38 133 +;Gap=M312
scaffold14|size2522936	blastx	protein_match	2019329	2019640	390	-	.	ID=scaffold14|size2522936:hit:6280:3.12.0.20;Name=jgi|Fracy1|191802|e_gw1.13.282.1;score=390
scaffold14|size2522936	blastx	match_part	2019329	2019640	390	-	.	ID=scaffold14|size2522936:hsp:13024:3.12.0.20;Parent=scaffold14|size2522936:hit:6280:3.12.0.20;Target=jgi|Fracy1|191802|e_gw1.13.282.1 38 133 +;Gap=M312
scaffold14|size2522936	blastx	protein_match	2019329	2019640	390	-	.	ID=scaffold14|size2522936:hit:6281:3.12.0.20;Name=jgi|Fracy1|179014|e_gw1.1.2140.1;score=390
scaffold14|size2522936	blastx	match_part	2019329	2019640	390	-	.	ID=scaffold14|size2522936:hsp:13025:3.12.0.20;Parent=scaffold14|size2522936:hit:6281:3.12.0.20;Target=jgi|Fracy1|179014|e_gw1.1.2140.1 38 133 +;Gap=M312
scaffold14|size2522936	blastx	protein_match	2019329	2019640	390	-	.	ID=scaffold14|size2522936:hit:6282:3.12.0.20;Name=jgi|Fracy1|191802|e_gw1.13.282.1;score=390
scaffold14|size2522936	blastx	match_part	2019329	2019640	390	-	.	ID=scaffold14|size2522936:hsp:13026:3.12.0.20;Parent=scaffold14|size2522936:hit:6282:3.12.0.20;Target=jgi|Fracy1|191802|e_gw1.13.282.1 38 133 +;Gap=M312
scaffold14|size2522936	blastx	protein_match	2019329	2019640	390	-	.	ID=scaffold14|size2522936:hit:6283:3.12.0.20;Name=jgi|Thaps3|586|fgenesh1_pm.C_chr_7000024;score=390
scaffold14|size2522936	blastx	match_part	2019329	2019640	390	-	.	ID=scaffold14|size2522936:hsp:13027:3.12.0.20;Parent=scaffold14|size2522936:hit:6283:3.12.0.20;Target=jgi|Thaps3|586|fgenesh1_pm.C_chr_7000024 38 133 +;Gap=M312
scaffold14|size2522936	blastx	protein_match	2019329	2019640	390	-	.	ID=scaffold14|size2522936:hit:6284:3.12.0.20;Name=jgi|Phatr2|11841|e_gw1.6.309.1;score=390
scaffold14|size2522936	blastx	match_part	2019329	2019640	390	-	.	ID=scaffold14|size2522936:hsp:13028:3.12.0.20;Parent=scaffold14|size2522936:hit:6284:3.12.0.20;Target=jgi|Phatr2|11841|e_gw1.6.309.1 38 133 +;Gap=M312
scaffold14|size2522936	blastx	protein_match	2019329	2019640	390	-	.	ID=scaffold14|size2522936:hit:6285:3.12.0.20;Name=jgi|Fracy1|179229|e_gw1.1.2189.1;score=390
scaffold14|size2522936	blastx	match_part	2019329	2019640	390	-	.	ID=scaffold14|size2522936:hsp:13029:3.12.0.20;Parent=scaffold14|size2522936:hit:6285:3.12.0.20;Target=jgi|Fracy1|179229|e_gw1.1.2189.1 38 133 +;Gap=M312
scaffold14|size2522936	blastx	protein_match	2019329	2019640	392	-	.	ID=scaffold14|size2522936:hit:6286:3.12.0.20;Name=jgi|Fracy1|220288|fgenesh2_kg.21_%2523_12_%2523_379_1_CCUX_EXTA;score=392
scaffold14|size2522936	blastx	match_part	2019329	2019640	392	-	.	ID=scaffold14|size2522936:hsp:13030:3.12.0.20;Parent=scaffold14|size2522936:hit:6286:3.12.0.20;Target=jgi|Fracy1|220288|fgenesh2_kg.21_%252523_12_%252523_379_1_CCUX_EXTA 38 133 +;Gap=M312
scaffold14|size2522936	blastx	protein_match	2019329	2019625	304	-	.	ID=scaffold14|size2522936:hit:6287:3.12.0.20;Name=jgi|Fracy1|169307|estExt_Genewise1.C_60300;score=304
scaffold14|size2522936	blastx	match_part	2019329	2019625	304	-	.	ID=scaffold14|size2522936:hsp:13031:3.12.0.20;Parent=scaffold14|size2522936:hit:6287:3.12.0.20;Target=jgi|Fracy1|169307|estExt_Genewise1.C_60300 2 93 +;Gap=M297
scaffold14|size2522936	blastx	protein_match	2019329	2019640	390	-	.	ID=scaffold14|size2522936:hit:6288:3.12.0.20;Name=jgi|Fracy1|180255|e_gw1.2.1154.1;score=390
scaffold14|size2522936	blastx	match_part	2019329	2019640	390	-	.	ID=scaffold14|size2522936:hsp:13032:3.12.0.20;Parent=scaffold14|size2522936:hit:6288:3.12.0.20;Target=jgi|Fracy1|180255|e_gw1.2.1154.1 38 133 +;Gap=M312
scaffold14|size2522936	blastx	protein_match	2019329	2019640	392	-	.	ID=scaffold14|size2522936:hit:6289:3.12.0.20;Name=jgi|Fracy1|220288|fgenesh2_kg.21_%2523_12_%2523_379_1_CCUX_EXTA;score=392
scaffold14|size2522936	blastx	match_part	2019329	2019640	392	-	.	ID=scaffold14|size2522936:hsp:13033:3.12.0.20;Parent=scaffold14|size2522936:hit:6289:3.12.0.20;Target=jgi|Fracy1|220288|fgenesh2_kg.21_%252523_12_%252523_379_1_CCUX_EXTA 38 133 +;Gap=M312
scaffold14|size2522936	blastx	protein_match	2019329	2019640	361	-	.	ID=scaffold14|size2522936:hit:6290:3.12.0.20;Name=jgi|Thaoce1|94838|rna30297;score=361
scaffold14|size2522936	blastx	match_part	2019329	2019640	361	-	.	ID=scaffold14|size2522936:hsp:13034:3.12.0.20;Parent=scaffold14|size2522936:hit:6290:3.12.0.20;Target=jgi|Thaoce1|94838|rna30297 65 162 +;Gap=M312
scaffold14|size2522936	blastx	protein_match	2019329	2019625	304	-	.	ID=scaffold14|size2522936:hit:6291:3.12.0.20;Name=jgi|Fracy1|169307|estExt_Genewise1.C_60300;score=304
scaffold14|size2522936	blastx	match_part	2019329	2019625	304	-	.	ID=scaffold14|size2522936:hsp:13035:3.12.0.20;Parent=scaffold14|size2522936:hit:6291:3.12.0.20;Target=jgi|Fracy1|169307|estExt_Genewise1.C_60300 2 93 +;Gap=M297
scaffold14|size2522936	blastx	protein_match	2019329	2019640	298	-	.	ID=scaffold14|size2522936:hit:6292:3.12.0.20;Name=jgi|Phatr2|16843|e_gw1.29.103.1;score=298
scaffold14|size2522936	blastx	match_part	2019329	2019640	298	-	.	ID=scaffold14|size2522936:hsp:13036:3.12.0.20;Parent=scaffold14|size2522936:hit:6292:3.12.0.20;Target=jgi|Phatr2|16843|e_gw1.29.103.1 4 100 +;Gap=M312
scaffold14|size2522936	blastx	protein_match	2019329	2019625	289	-	.	ID=scaffold14|size2522936:hit:6293:3.12.0.20;Name=jgi|Thaps3|2084|fgenesh1_pg.C_chr_2000039;score=289
scaffold14|size2522936	blastx	match_part	2019329	2019625	289	-	.	ID=scaffold14|size2522936:hsp:13037:3.12.0.20;Parent=scaffold14|size2522936:hit:6293:3.12.0.20;Target=jgi|Thaps3|2084|fgenesh1_pg.C_chr_2000039 2 93 +;Gap=M297
scaffold14|size2522936	blastx	protein_match	2019329	2019640	390	-	.	ID=scaffold14|size2522936:hit:6294:3.12.0.20;Name=jgi|Thaps3|35404|e_gw1.7.488.1;score=390
scaffold14|size2522936	blastx	match_part	2019329	2019640	390	-	.	ID=scaffold14|size2522936:hsp:13038:3.12.0.20;Parent=scaffold14|size2522936:hit:6294:3.12.0.20;Target=jgi|Thaps3|35404|e_gw1.7.488.1 38 133 +;Gap=M312
scaffold14|size2522936	blastx	protein_match	2019329	2019640	390	-	.	ID=scaffold14|size2522936:hit:6295:3.12.0.20;Name=jgi|Thaoce1|100981|rna15609;score=390
scaffold14|size2522936	blastx	match_part	2019329	2019640	390	-	.	ID=scaffold14|size2522936:hsp:13039:3.12.0.20;Parent=scaffold14|size2522936:hit:6295:3.12.0.20;Target=jgi|Thaoce1|100981|rna15609 38 133 +;Gap=M312
scaffold14|size2522936	blastx	protein_match	2019329	2019640	390	-	.	ID=scaffold14|size2522936:hit:6296:3.12.0.20;Name=jgi|Fracy1|179229|e_gw1.1.2189.1;score=390
scaffold14|size2522936	blastx	match_part	2019329	2019640	390	-	.	ID=scaffold14|size2522936:hsp:13040:3.12.0.20;Parent=scaffold14|size2522936:hit:6296:3.12.0.20;Target=jgi|Fracy1|179229|e_gw1.1.2189.1 38 133 +;Gap=M312
scaffold14|size2522936	blastx	protein_match	2019329	2019640	390	-	.	ID=scaffold14|size2522936:hit:6297:3.12.0.20;Name=jgi|Fracy1|179014|e_gw1.1.2140.1;score=390
scaffold14|size2522936	blastx	match_part	2019329	2019640	390	-	.	ID=scaffold14|size2522936:hsp:13041:3.12.0.20;Parent=scaffold14|size2522936:hit:6297:3.12.0.20;Target=jgi|Fracy1|179014|e_gw1.1.2140.1 38 133 +;Gap=M312
scaffold14|size2522936	blastx	protein_match	2019329	2019640	392	-	.	ID=scaffold14|size2522936:hit:6298:3.12.0.20;Name=jgi|Fracy1|212317|estExt_Genewise1Plus.C_230534;score=392
scaffold14|size2522936	blastx	match_part	2019329	2019640	392	-	.	ID=scaffold14|size2522936:hsp:13042:3.12.0.20;Parent=scaffold14|size2522936:hit:6298:3.12.0.20;Target=jgi|Fracy1|212317|estExt_Genewise1Plus.C_230534 38 133 +;Gap=M312
scaffold14|size2522936	blastx	protein_match	2019329	2019640	392	-	.	ID=scaffold14|size2522936:hit:6299:3.12.0.20;Name=jgi|Fracy1|220288|fgenesh2_kg.21_%2523_12_%2523_379_1_CCUX_EXTA;score=392
scaffold14|size2522936	blastx	match_part	2019329	2019640	392	-	.	ID=scaffold14|size2522936:hsp:13043:3.12.0.20;Parent=scaffold14|size2522936:hit:6299:3.12.0.20;Target=jgi|Fracy1|220288|fgenesh2_kg.21_%252523_12_%252523_379_1_CCUX_EXTA 38 133 +;Gap=M312
scaffold14|size2522936	blastx	protein_match	2019329	2019640	392	-	.	ID=scaffold14|size2522936:hit:6300:3.12.0.20;Name=jgi|Fracy1|212317|estExt_Genewise1Plus.C_230534;score=392
scaffold14|size2522936	blastx	match_part	2019329	2019640	392	-	.	ID=scaffold14|size2522936:hsp:13044:3.12.0.20;Parent=scaffold14|size2522936:hit:6300:3.12.0.20;Target=jgi|Fracy1|212317|estExt_Genewise1Plus.C_230534 38 133 +;Gap=M312
scaffold14|size2522936	blastx	protein_match	2019329	2019640	356	-	.	ID=scaffold14|size2522936:hit:6301:3.12.0.20;Name=jgi|Thaoce1|76619|rna25610;score=356
scaffold14|size2522936	blastx	match_part	2019329	2019640	356	-	.	ID=scaffold14|size2522936:hsp:13045:3.12.0.20;Parent=scaffold14|size2522936:hit:6301:3.12.0.20;Target=jgi|Thaoce1|76619|rna25610 35 132 +;Gap=M312
scaffold14|size2522936	blastx	protein_match	2019329	2019625	304	-	.	ID=scaffold14|size2522936:hit:6302:3.12.0.20;Name=jgi|Fracy1|174718|estExt_Genewise1.C_390001;score=304
scaffold14|size2522936	blastx	match_part	2019329	2019625	304	-	.	ID=scaffold14|size2522936:hsp:13046:3.12.0.20;Parent=scaffold14|size2522936:hit:6302:3.12.0.20;Target=jgi|Fracy1|174718|estExt_Genewise1.C_390001 2 93 +;Gap=M297
scaffold14|size2522936	blastx	protein_match	2019329	2019625	304	-	.	ID=scaffold14|size2522936:hit:6303:3.12.0.20;Name=jgi|Fracy1|169307|estExt_Genewise1.C_60300;score=304
scaffold14|size2522936	blastx	match_part	2019329	2019625	304	-	.	ID=scaffold14|size2522936:hsp:13047:3.12.0.20;Parent=scaffold14|size2522936:hit:6303:3.12.0.20;Target=jgi|Fracy1|169307|estExt_Genewise1.C_60300 2 93 +;Gap=M297
scaffold14|size2522936	blastx	protein_match	2019329	2019640	390	-	.	ID=scaffold14|size2522936:hit:6304:3.12.0.20;Name=jgi|Phatr2|50695|estExt_fgenesh1_pm.C_chr_10060;score=390
scaffold14|size2522936	blastx	match_part	2019329	2019640	390	-	.	ID=scaffold14|size2522936:hsp:13048:3.12.0.20;Parent=scaffold14|size2522936:hit:6304:3.12.0.20;Target=jgi|Phatr2|50695|estExt_fgenesh1_pm.C_chr_10060 38 133 +;Gap=M312
scaffold14|size2522936	blastx	protein_match	2019329	2019640	390	-	.	ID=scaffold14|size2522936:hit:6305:3.12.0.20;Name=jgi|Fracy1|203578|e_gw1.93.88.1;score=390
scaffold14|size2522936	blastx	match_part	2019329	2019640	390	-	.	ID=scaffold14|size2522936:hsp:13049:3.12.0.20;Parent=scaffold14|size2522936:hit:6305:3.12.0.20;Target=jgi|Fracy1|203578|e_gw1.93.88.1 38 133 +;Gap=M312
scaffold14|size2522936	blastx	protein_match	2019329	2019568	212	-	.	ID=scaffold14|size2522936:hit:6306:3.12.0.20;Name=jgi|Thaoce1|76530|rna8344;score=212
scaffold14|size2522936	blastx	match_part	2019329	2019568	212	-	.	ID=scaffold14|size2522936:hsp:13050:3.12.0.20;Parent=scaffold14|size2522936:hit:6306:3.12.0.20;Target=jgi|Thaoce1|76530|rna8344 51 121 +;Gap=M240
scaffold14|size2522936	blastx	protein_match	2019329	2019640	390	-	.	ID=scaffold14|size2522936:hit:6307:3.12.0.20;Name=jgi|Thaps3|37432|e_gw1.14.268.1;score=390
scaffold14|size2522936	blastx	match_part	2019329	2019640	390	-	.	ID=scaffold14|size2522936:hsp:13051:3.12.0.20;Parent=scaffold14|size2522936:hit:6307:3.12.0.20;Target=jgi|Thaps3|37432|e_gw1.14.268.1 38 133 +;Gap=M312
scaffold14|size2522936	blastx	protein_match	2019329	2019640	390	-	.	ID=scaffold14|size2522936:hit:6308:3.12.0.20;Name=jgi|Fracy1|179014|e_gw1.1.2140.1;score=390
scaffold14|size2522936	blastx	match_part	2019329	2019640	390	-	.	ID=scaffold14|size2522936:hsp:13052:3.12.0.20;Parent=scaffold14|size2522936:hit:6308:3.12.0.20;Target=jgi|Fracy1|179014|e_gw1.1.2140.1 38 133 +;Gap=M312
scaffold14|size2522936	blastx	protein_match	2019329	2019640	390	-	.	ID=scaffold14|size2522936:hit:6309:3.12.0.20;Name=jgi|Fracy1|179229|e_gw1.1.2189.1;score=390
scaffold14|size2522936	blastx	match_part	2019329	2019640	390	-	.	ID=scaffold14|size2522936:hsp:13053:3.12.0.20;Parent=scaffold14|size2522936:hit:6309:3.12.0.20;Target=jgi|Fracy1|179229|e_gw1.1.2189.1 38 133 +;Gap=M312
scaffold14|size2522936	blastx	protein_match	2019329	2019640	390	-	.	ID=scaffold14|size2522936:hit:6310:3.12.0.20;Name=jgi|Fracy1|191802|e_gw1.13.282.1;score=390
scaffold14|size2522936	blastx	match_part	2019329	2019640	390	-	.	ID=scaffold14|size2522936:hsp:13054:3.12.0.20;Parent=scaffold14|size2522936:hit:6310:3.12.0.20;Target=jgi|Fracy1|191802|e_gw1.13.282.1 38 133 +;Gap=M312
scaffold14|size2522936	blastx	protein_match	2019329	2019640	374	-	.	ID=scaffold14|size2522936:hit:6311:3.12.0.20;Name=jgi|Thaoce1|76561|rna20632;score=374
scaffold14|size2522936	blastx	match_part	2019329	2019640	374	-	.	ID=scaffold14|size2522936:hsp:13055:3.12.0.20;Parent=scaffold14|size2522936:hit:6311:3.12.0.20;Target=jgi|Thaoce1|76561|rna20632 50 145 +;Gap=M312
scaffold14|size2522936	blastx	protein_match	2019329	2019640	386	-	.	ID=scaffold14|size2522936:hit:6312:3.12.0.20;Name=jgi|Thaoce1|84232|rna29988;score=386
scaffold14|size2522936	blastx	match_part	2019329	2019640	386	-	.	ID=scaffold14|size2522936:hsp:13056:3.12.0.20;Parent=scaffold14|size2522936:hit:6312:3.12.0.20;Target=jgi|Thaoce1|84232|rna29988 74 169 +;Gap=M312
scaffold14|size2522936	blastx	protein_match	2019329	2019640	390	-	.	ID=scaffold14|size2522936:hit:6313:3.12.0.20;Name=jgi|Fracy1|203603|e_gw1.93.48.1;score=390
scaffold14|size2522936	blastx	match_part	2019329	2019640	390	-	.	ID=scaffold14|size2522936:hsp:13057:3.12.0.20;Parent=scaffold14|size2522936:hit:6313:3.12.0.20;Target=jgi|Fracy1|203603|e_gw1.93.48.1 38 133 +;Gap=M312
scaffold14|size2522936	blastx	protein_match	2019329	2019640	381	-	.	ID=scaffold14|size2522936:hit:6314:3.12.0.20;Name=jgi|Phatr2|21239|estExt_gwp_gw1.C_chr_120035;score=381
scaffold14|size2522936	blastx	match_part	2019329	2019640	381	-	.	ID=scaffold14|size2522936:hsp:13058:3.12.0.20;Parent=scaffold14|size2522936:hit:6314:3.12.0.20;Target=jgi|Phatr2|21239|estExt_gwp_gw1.C_chr_120035 38 133 +;Gap=M312
scaffold14|size2522936	blastx	protein_match	2046456	2049173	1697	+	.	ID=scaffold14|size2522936:hit:6315:3.12.0.20;Name=jgi|Fracy1|209709|estExt_Genewise1Plus.C_90272;score=1697
scaffold14|size2522936	blastx	match_part	2046456	2049173	1697	+	.	ID=scaffold14|size2522936:hsp:13059:3.12.0.20;Parent=scaffold14|size2522936:hit:6315:3.12.0.20;Target=jgi|Fracy1|209709|estExt_Genewise1Plus.C_90272 16 750 +;Gap=M2718
scaffold14|size2522936	blastx	protein_match	2046456	2049173	1697	+	.	ID=scaffold14|size2522936:hit:6316:3.12.0.20;Name=jgi|Fracy1|209709|estExt_Genewise1Plus.C_90272;score=1697
scaffold14|size2522936	blastx	match_part	2046456	2049173	1697	+	.	ID=scaffold14|size2522936:hsp:13060:3.12.0.20;Parent=scaffold14|size2522936:hit:6316:3.12.0.20;Target=jgi|Fracy1|209709|estExt_Genewise1Plus.C_90272 16 750 +;Gap=M2718
scaffold14|size2522936	blastx	protein_match	2046177	2048204	1639	+	.	ID=scaffold14|size2522936:hit:6317:3.12.0.20;Name=jgi|Thaoce1|72456|rna20794;score=1639
scaffold14|size2522936	blastx	match_part	2046177	2048204	1639	+	.	ID=scaffold14|size2522936:hsp:13061:3.12.0.20;Parent=scaffold14|size2522936:hit:6317:3.12.0.20;Target=jgi|Thaoce1|72456|rna20794 5 631 +;Gap=M2028
scaffold14|size2522936	blastx	protein_match	2046456	2049173	1697	+	.	ID=scaffold14|size2522936:hit:6318:3.12.0.20;Name=jgi|Fracy1|209709|estExt_Genewise1Plus.C_90272;score=1697
scaffold14|size2522936	blastx	match_part	2046456	2049173	1697	+	.	ID=scaffold14|size2522936:hsp:13062:3.12.0.20;Parent=scaffold14|size2522936:hit:6318:3.12.0.20;Target=jgi|Fracy1|209709|estExt_Genewise1Plus.C_90272 16 750 +;Gap=M2718
scaffold14|size2522936	blastx	protein_match	2047761	2049626	1119	+	.	ID=scaffold14|size2522936:hit:6319:3.12.0.20;Name=jgi|Fracy1|146214|gw1.101.47.1;score=1119
scaffold14|size2522936	blastx	match_part	2047761	2049626	1119	+	.	ID=scaffold14|size2522936:hsp:13063:3.12.0.20;Parent=scaffold14|size2522936:hit:6319:3.12.0.20;Target=jgi|Fracy1|146214|gw1.101.47.1 1 579 +;Gap=M1866
scaffold14|size2522936	blastx	protein_match	2046462	2049542	2695	+	.	ID=scaffold14|size2522936:hit:6320:3.12.0.20;Name=jgi|Thaps3|12645|gw1.15.11.1;score=2695
scaffold14|size2522936	blastx	match_part	2046462	2049542	2695	+	.	ID=scaffold14|size2522936:hsp:13064:3.12.0.20;Parent=scaffold14|size2522936:hit:6320:3.12.0.20;Target=jgi|Thaps3|12645|gw1.15.11.1 1 855 +;Gap=M3081
scaffold14|size2522936	blastx	protein_match	2046462	2049173	1584	+	.	ID=scaffold14|size2522936:hit:6321:3.12.0.20;Name=jgi|Phatr2|16379|e_gw1.25.11.1;score=1584
scaffold14|size2522936	blastx	match_part	2046462	2049173	1584	+	.	ID=scaffold14|size2522936:hsp:13065:3.12.0.20;Parent=scaffold14|size2522936:hit:6321:3.12.0.20;Target=jgi|Phatr2|16379|e_gw1.25.11.1 2 765 +;Gap=M2712
scaffold14|size2522936	blastx	protein_match	2046462	2049659	2107	+	.	ID=scaffold14|size2522936:hit:6322:3.12.0.20;Name=jgi|Thaps3|38230|e_gw1.19a.1.1;score=2107
scaffold14|size2522936	blastx	match_part	2046462	2049659	2107	+	.	ID=scaffold14|size2522936:hsp:13066:3.12.0.20;Parent=scaffold14|size2522936:hit:6322:3.12.0.20;Target=jgi|Thaps3|38230|e_gw1.19a.1.1 2 884 +;Gap=M3198
scaffold14|size2522936	blastx	protein_match	2046453	2049629	1744	+	.	ID=scaffold14|size2522936:hit:6323:3.12.0.20;Name=jgi|Phatr2|54688|estExt_Phatr1_ua_kg.C_chr_120017;score=1744
scaffold14|size2522936	blastx	match_part	2046453	2049629	1744	+	.	ID=scaffold14|size2522936:hsp:13067:3.12.0.20;Parent=scaffold14|size2522936:hit:6323:3.12.0.20;Target=jgi|Phatr2|54688|estExt_Phatr1_ua_kg.C_chr_120017 154 1026 +;Gap=M3177
scaffold14|size2522936	blastx	protein_match	2048034	2051125	1507	+	.	ID=scaffold14|size2522936:hit:6324:3.12.0.20;Name=jgi|Thaoce1|97242|rna4476;score=1507
scaffold14|size2522936	blastx	match_part	2048034	2050511	1507	+	.	ID=scaffold14|size2522936:hsp:13068:3.12.0.20;Parent=scaffold14|size2522936:hit:6324:3.12.0.20;Target=jgi|Thaoce1|97242|rna4476 1 766 +;Gap=M2478
scaffold14|size2522936	blastx	match_part	2050604	2051125	344	+	.	ID=scaffold14|size2522936:hsp:13069:3.12.0.20;Parent=scaffold14|size2522936:hit:6324:3.12.0.20;Target=jgi|Thaoce1|97242|rna4476 783 957 +;Gap=M522
scaffold14|size2522936	blastx	protein_match	2046456	2046788	196	+	.	ID=scaffold14|size2522936:hit:6325:3.12.0.20;Name=jgi|Fracy1|164239|gw1.85.65.1;score=196
scaffold14|size2522936	blastx	match_part	2046456	2046788	196	+	.	ID=scaffold14|size2522936:hsp:13070:3.12.0.20;Parent=scaffold14|size2522936:hit:6325:3.12.0.20;Target=jgi|Fracy1|164239|gw1.85.65.1 23 107 +;Gap=M333
scaffold14|size2522936	blastx	protein_match	2059324	2059777	98	+	.	ID=scaffold14|size2522936:hit:6326:3.12.0.20;Name=jgi|Thaoce1|84746|rna21562;score=98
scaffold14|size2522936	blastx	match_part	2059324	2059431	98	+	.	ID=scaffold14|size2522936:hsp:13071:3.12.0.20;Parent=scaffold14|size2522936:hit:6326:3.12.0.20;Target=jgi|Thaoce1|84746|rna21562 1 36 +;Gap=M108
scaffold14|size2522936	blastx	match_part	2059415	2059777	131	+	.	ID=scaffold14|size2522936:hsp:13072:3.12.0.20;Parent=scaffold14|size2522936:hit:6326:3.12.0.20;Target=jgi|Thaoce1|84746|rna21562 42 163 +;Gap=M363
scaffold14|size2522936	blastx	protein_match	2059318	2059780	100	+	.	ID=scaffold14|size2522936:hit:6327:3.12.0.20;Name=jgi|Thaoce1|72918|rna25362;score=100
scaffold14|size2522936	blastx	match_part	2059318	2059431	100	+	.	ID=scaffold14|size2522936:hsp:13073:3.12.0.20;Parent=scaffold14|size2522936:hit:6327:3.12.0.20;Target=jgi|Thaoce1|72918|rna25362 103 140 +;Gap=M114
scaffold14|size2522936	blastx	match_part	2059436	2059780	135	+	.	ID=scaffold14|size2522936:hsp:13074:3.12.0.20;Parent=scaffold14|size2522936:hit:6327:3.12.0.20;Target=jgi|Thaoce1|72918|rna25362 152 268 +;Gap=M345
scaffold14|size2522936	blastx	protein_match	2066883	2071912	1367	-	.	ID=scaffold14|size2522936:hit:6328:3.12.0.20;Name=jgi|Thaoce1|96703|rna9328;score=1367
scaffold14|size2522936	blastx	match_part	2071088	2071912	156	-	.	ID=scaffold14|size2522936:hsp:13075:3.12.0.20;Parent=scaffold14|size2522936:hit:6328:3.12.0.20;Target=jgi|Thaoce1|96703|rna9328 100 395 +;Gap=M825
scaffold14|size2522936	blastx	match_part	2070456	2070959	294	-	.	ID=scaffold14|size2522936:hsp:13076:3.12.0.20;Parent=scaffold14|size2522936:hit:6328:3.12.0.20;Target=jgi|Thaoce1|96703|rna9328 488 647 +;Gap=M504
scaffold14|size2522936	blastx	match_part	2069321	2070514	1026	-	.	ID=scaffold14|size2522936:hsp:13077:3.12.0.20;Parent=scaffold14|size2522936:hit:6328:3.12.0.20;Target=jgi|Thaoce1|96703|rna9328 628 1029 +;Gap=M1194
scaffold14|size2522936	blastx	match_part	2068496	2068885	136	-	.	ID=scaffold14|size2522936:hsp:13078:3.12.0.20;Parent=scaffold14|size2522936:hit:6328:3.12.0.20;Target=jgi|Thaoce1|96703|rna9328 1137 1260 +;Gap=M390
scaffold14|size2522936	blastx	match_part	2068204	2068536	266	-	.	ID=scaffold14|size2522936:hsp:13079:3.12.0.20;Parent=scaffold14|size2522936:hit:6328:3.12.0.20;Target=jgi|Thaoce1|96703|rna9328 1248 1360 +;Gap=M333
scaffold14|size2522936	blastx	match_part	2066883	2068208	1367	-	.	ID=scaffold14|size2522936:hsp:13080:3.12.0.20;Parent=scaffold14|size2522936:hit:6328:3.12.0.20;Target=jgi|Thaoce1|96703|rna9328 1357 1792 +;Gap=M1326
scaffold14|size2522936	blastx	protein_match	2067051	2070448	1107	-	.	ID=scaffold14|size2522936:hit:6329:3.12.0.20;Name=jgi|Thaoce1|94353|rna28062;score=1107
scaffold14|size2522936	blastx	match_part	2069276	2070448	533	-	.	ID=scaffold14|size2522936:hsp:13081:3.12.0.20;Parent=scaffold14|size2522936:hit:6329:3.12.0.20;Target=jgi|Thaoce1|94353|rna28062 47 438 +;Gap=M1173
scaffold14|size2522936	blastx	match_part	2068219	2068536	245	-	.	ID=scaffold14|size2522936:hsp:13082:3.12.0.20;Parent=scaffold14|size2522936:hit:6329:3.12.0.20;Target=jgi|Thaoce1|94353|rna28062 827 928 +;Gap=M318
scaffold14|size2522936	blastx	match_part	2067051	2068214	1107	-	.	ID=scaffold14|size2522936:hsp:13083:3.12.0.20;Parent=scaffold14|size2522936:hit:6329:3.12.0.20;Target=jgi|Thaoce1|94353|rna28062 930 1311 +;Gap=M1164
scaffold14|size2522936	blastx	protein_match	2067324	2068497	883	-	.	ID=scaffold14|size2522936:hit:6330:3.12.0.20;Name=jgi|Thaoce1|89843|rna12119;score=883
scaffold14|size2522936	blastx	match_part	2068213	2068497	284	-	.	ID=scaffold14|size2522936:hsp:13084:3.12.0.20;Parent=scaffold14|size2522936:hit:6330:3.12.0.20;Target=jgi|Thaoce1|89843|rna12119 36 130 +;Gap=M285
scaffold14|size2522936	blastx	match_part	2067324	2068217	883	-	.	ID=scaffold14|size2522936:hsp:13085:3.12.0.20;Parent=scaffold14|size2522936:hit:6330:3.12.0.20;Target=jgi|Thaoce1|89843|rna12119 129 421 +;Gap=M894
scaffold14|size2522936	blastx	protein_match	2067768	2070394	397	-	.	ID=scaffold14|size2522936:hit:6331:3.12.0.20;Name=jgi|Thaoce1|98543|rna30193;score=397
scaffold14|size2522936	blastx	match_part	2069474	2070394	310	-	.	ID=scaffold14|size2522936:hsp:13086:3.12.0.20;Parent=scaffold14|size2522936:hit:6331:3.12.0.20;Target=jgi|Thaoce1|98543|rna30193 1 287 +;Gap=M921
scaffold14|size2522936	blastx	match_part	2068219	2068485	181	-	.	ID=scaffold14|size2522936:hsp:13087:3.12.0.20;Parent=scaffold14|size2522936:hit:6331:3.12.0.20;Target=jgi|Thaoce1|98543|rna30193 645 723 +;Gap=M267
scaffold14|size2522936	blastx	match_part	2067768	2068214	397	-	.	ID=scaffold14|size2522936:hsp:13088:3.12.0.20;Parent=scaffold14|size2522936:hit:6331:3.12.0.20;Target=jgi|Thaoce1|98543|rna30193 725 872 +;Gap=M447
scaffold14|size2522936	blastx	protein_match	2068014	2068205	162	-	.	ID=scaffold14|size2522936:hit:6332:3.12.0.20;Name=jgi|Fracy1|165161|gw1.4.1288.1;score=162
scaffold14|size2522936	blastx	match_part	2068014	2068205	162	-	.	ID=scaffold14|size2522936:hsp:13089:3.12.0.20;Parent=scaffold14|size2522936:hit:6332:3.12.0.20;Target=jgi|Fracy1|165161|gw1.4.1288.1 1 64 +;Gap=M192
scaffold14|size2522936	blastx	protein_match	2068014	2068205	162	-	.	ID=scaffold14|size2522936:hit:6333:3.12.0.20;Name=jgi|Fracy1|165161|gw1.4.1288.1;score=162
scaffold14|size2522936	blastx	match_part	2068014	2068205	162	-	.	ID=scaffold14|size2522936:hsp:13090:3.12.0.20;Parent=scaffold14|size2522936:hit:6333:3.12.0.20;Target=jgi|Fracy1|165161|gw1.4.1288.1 1 64 +;Gap=M192
scaffold14|size2522936	blastx	protein_match	2067051	2070121	987	-	.	ID=scaffold14|size2522936:hit:6334:3.12.0.20;Name=jgi|Thaoce1|95454|rna16417;score=987
scaffold14|size2522936	blastx	match_part	2069486	2070121	278	-	.	ID=scaffold14|size2522936:hsp:13091:3.12.0.20;Parent=scaffold14|size2522936:hit:6334:3.12.0.20;Target=jgi|Thaoce1|95454|rna16417 94 299 +;Gap=M636
scaffold14|size2522936	blastx	match_part	2068496	2068675	125	-	.	ID=scaffold14|size2522936:hsp:13092:3.12.0.20;Parent=scaffold14|size2522936:hit:6334:3.12.0.20;Target=jgi|Thaoce1|95454|rna16417 576 635 +;Gap=M180
scaffold14|size2522936	blastx	match_part	2068219	2068488	185	-	.	ID=scaffold14|size2522936:hsp:13093:3.12.0.20;Parent=scaffold14|size2522936:hit:6334:3.12.0.20;Target=jgi|Thaoce1|95454|rna16417 639 729 +;Gap=M270
scaffold14|size2522936	blastx	match_part	2067051	2068208	987	-	.	ID=scaffold14|size2522936:hsp:13094:3.12.0.20;Parent=scaffold14|size2522936:hit:6334:3.12.0.20;Target=jgi|Thaoce1|95454|rna16417 733 1112 +;Gap=M1158
scaffold14|size2522936	blastx	protein_match	2067237	2067479	307	-	.	ID=scaffold14|size2522936:hit:6335:3.12.0.20;Name=jgi|Thaoce1|86844|rna11601;score=307
scaffold14|size2522936	blastx	match_part	2067237	2067479	307	-	.	ID=scaffold14|size2522936:hsp:13095:3.12.0.20;Parent=scaffold14|size2522936:hit:6335:3.12.0.20;Target=jgi|Thaoce1|86844|rna11601 50 130 +;Gap=M243
scaffold14|size2522936	blastx	protein_match	2066919	2067281	251	-	.	ID=scaffold14|size2522936:hit:6336:3.12.0.20;Name=jgi|Thaoce1|89844|rna12120;score=251
scaffold14|size2522936	blastx	match_part	2066919	2067281	251	-	.	ID=scaffold14|size2522936:hsp:13096:3.12.0.20;Parent=scaffold14|size2522936:hit:6336:3.12.0.20;Target=jgi|Thaoce1|89844|rna12120 1 111 +;Gap=M363
scaffold14|size2522936	blastx	protein_match	2068014	2068205	150	-	.	ID=scaffold14|size2522936:hit:6337:3.12.0.20;Name=jgi|Fracy1|165162|gw1.3.1157.1;score=150
scaffold14|size2522936	blastx	match_part	2068014	2068205	150	-	.	ID=scaffold14|size2522936:hsp:13097:3.12.0.20;Parent=scaffold14|size2522936:hit:6337:3.12.0.20;Target=jgi|Fracy1|165162|gw1.3.1157.1 1 64 +;Gap=M192
scaffold14|size2522936	blastx	protein_match	2067051	2068043	844	-	.	ID=scaffold14|size2522936:hit:6338:3.12.0.20;Name=jgi|Thaoce1|81555|rna724;score=844
scaffold14|size2522936	blastx	match_part	2067051	2068043	844	-	.	ID=scaffold14|size2522936:hsp:13098:3.12.0.20;Parent=scaffold14|size2522936:hit:6338:3.12.0.20;Target=jgi|Thaoce1|81555|rna724 1 325 +;Gap=M993
scaffold14|size2522936	blastx	protein_match	2069987	2071912	455	-	.	ID=scaffold14|size2522936:hit:6339:3.12.0.20;Name=jgi|Thaoce1|78335|rna29996;score=455
scaffold14|size2522936	blastx	match_part	2071157	2071912	262	-	.	ID=scaffold14|size2522936:hsp:13099:3.12.0.20;Parent=scaffold14|size2522936:hit:6339:3.12.0.20;Target=jgi|Thaoce1|78335|rna29996 35 301 +;Gap=M756
scaffold14|size2522936	blastx	match_part	2070465	2070920	186	-	.	ID=scaffold14|size2522936:hsp:13100:3.12.0.20;Parent=scaffold14|size2522936:hit:6339:3.12.0.20;Target=jgi|Thaoce1|78335|rna29996 385 542 +;Gap=M456
scaffold14|size2522936	blastx	match_part	2069987	2070451	455	-	.	ID=scaffold14|size2522936:hsp:13101:3.12.0.20;Parent=scaffold14|size2522936:hit:6339:3.12.0.20;Target=jgi|Thaoce1|78335|rna29996 549 706 +;Gap=M465
scaffold14|size2522936	blastx	protein_match	2069873	2070205	350	-	.	ID=scaffold14|size2522936:hit:6340:3.12.0.20;Name=jgi|Thaoce1|78065|rna9200;score=350
scaffold14|size2522936	blastx	match_part	2069873	2070205	350	-	.	ID=scaffold14|size2522936:hsp:13102:3.12.0.20;Parent=scaffold14|size2522936:hit:6340:3.12.0.20;Target=jgi|Thaoce1|78065|rna9200 8 118 +;Gap=M333
scaffold14|size2522936	blastx	protein_match	2068143	2068678	71	-	.	ID=scaffold14|size2522936:hit:6341:3.12.0.20;Name=jgi|Thaoce1|80935|rna16507;score=71
scaffold14|size2522936	blastx	match_part	2068487	2068678	92	-	.	ID=scaffold14|size2522936:hsp:13103:3.12.0.20;Parent=scaffold14|size2522936:hit:6341:3.12.0.20;Target=jgi|Thaoce1|80935|rna16507 134 197 +;Gap=M192
scaffold14|size2522936	blastx	match_part	2068222	2068485	232	-	.	ID=scaffold14|size2522936:hsp:13104:3.12.0.20;Parent=scaffold14|size2522936:hit:6341:3.12.0.20;Target=jgi|Thaoce1|80935|rna16507 203 294 +;Gap=M264
scaffold14|size2522936	blastx	match_part	2068143	2068205	71	-	.	ID=scaffold14|size2522936:hsp:13105:3.12.0.20;Parent=scaffold14|size2522936:hit:6341:3.12.0.20;Target=jgi|Thaoce1|80935|rna16507 300 320 +;Gap=M63
scaffold14|size2522936	blastx	protein_match	2068014	2068205	165	-	.	ID=scaffold14|size2522936:hit:6342:3.12.0.20;Name=jgi|Fracy1|165407|gw1.11.695.1;score=165
scaffold14|size2522936	blastx	match_part	2068014	2068205	165	-	.	ID=scaffold14|size2522936:hsp:13106:3.12.0.20;Parent=scaffold14|size2522936:hit:6342:3.12.0.20;Target=jgi|Fracy1|165407|gw1.11.695.1 1 64 +;Gap=M192
scaffold14|size2522936	blastx	protein_match	2068014	2068205	162	-	.	ID=scaffold14|size2522936:hit:6343:3.12.0.20;Name=jgi|Fracy1|183426|e_gw1.4.1282.1;score=162
scaffold14|size2522936	blastx	match_part	2068014	2068205	162	-	.	ID=scaffold14|size2522936:hsp:13107:3.12.0.20;Parent=scaffold14|size2522936:hit:6343:3.12.0.20;Target=jgi|Fracy1|183426|e_gw1.4.1282.1 19 82 +;Gap=M192
scaffold14|size2522936	blastx	protein_match	2068014	2068205	158	-	.	ID=scaffold14|size2522936:hit:6344:3.12.0.20;Name=jgi|Fracy1|165167|gw1.7.1393.1;score=158
scaffold14|size2522936	blastx	match_part	2068014	2068205	158	-	.	ID=scaffold14|size2522936:hsp:13108:3.12.0.20;Parent=scaffold14|size2522936:hit:6344:3.12.0.20;Target=jgi|Fracy1|165167|gw1.7.1393.1 1 64 +;Gap=M192
scaffold14|size2522936	blastx	protein_match	2068014	2068205	155	-	.	ID=scaffold14|size2522936:hit:6345:3.12.0.20;Name=jgi|Fracy1|165156|gw1.84.50.1;score=155
scaffold14|size2522936	blastx	match_part	2068014	2068205	155	-	.	ID=scaffold14|size2522936:hsp:13109:3.12.0.20;Parent=scaffold14|size2522936:hit:6345:3.12.0.20;Target=jgi|Fracy1|165156|gw1.84.50.1 1 64 +;Gap=M192
scaffold14|size2522936	blastx	protein_match	2068014	2068205	150	-	.	ID=scaffold14|size2522936:hit:6346:3.12.0.20;Name=jgi|Fracy1|165162|gw1.3.1157.1;score=150
scaffold14|size2522936	blastx	match_part	2068014	2068205	150	-	.	ID=scaffold14|size2522936:hsp:13110:3.12.0.20;Parent=scaffold14|size2522936:hit:6346:3.12.0.20;Target=jgi|Fracy1|165162|gw1.3.1157.1 1 64 +;Gap=M192
scaffold14|size2522936	blastx	protein_match	2067051	2067275	182	-	.	ID=scaffold14|size2522936:hit:6347:3.12.0.20;Name=jgi|Thaoce1|83746|rna13137;score=182
scaffold14|size2522936	blastx	match_part	2067051	2067275	182	-	.	ID=scaffold14|size2522936:hsp:13111:3.12.0.20;Parent=scaffold14|size2522936:hit:6347:3.12.0.20;Target=jgi|Thaoce1|83746|rna13137 5 79 +;Gap=M225
scaffold14|size2522936	blastx	protein_match	2068014	2068205	165	-	.	ID=scaffold14|size2522936:hit:6348:3.12.0.20;Name=jgi|Fracy1|165549|gw1.21.469.1;score=165
scaffold14|size2522936	blastx	match_part	2068014	2068205	165	-	.	ID=scaffold14|size2522936:hsp:13112:3.12.0.20;Parent=scaffold14|size2522936:hit:6348:3.12.0.20;Target=jgi|Fracy1|165549|gw1.21.469.1 1 64 +;Gap=M192
scaffold14|size2522936	blastx	protein_match	2068014	2068205	165	-	.	ID=scaffold14|size2522936:hit:6349:3.12.0.20;Name=jgi|Fracy1|165407|gw1.11.695.1;score=165
scaffold14|size2522936	blastx	match_part	2068014	2068205	165	-	.	ID=scaffold14|size2522936:hsp:13113:3.12.0.20;Parent=scaffold14|size2522936:hit:6349:3.12.0.20;Target=jgi|Fracy1|165407|gw1.11.695.1 1 64 +;Gap=M192
scaffold14|size2522936	blastx	protein_match	2068014	2068205	162	-	.	ID=scaffold14|size2522936:hit:6350:3.12.0.20;Name=jgi|Fracy1|183426|e_gw1.4.1282.1;score=162
scaffold14|size2522936	blastx	match_part	2068014	2068205	162	-	.	ID=scaffold14|size2522936:hsp:13114:3.12.0.20;Parent=scaffold14|size2522936:hit:6350:3.12.0.20;Target=jgi|Fracy1|183426|e_gw1.4.1282.1 19 82 +;Gap=M192
scaffold14|size2522936	blastx	protein_match	2068014	2068205	158	-	.	ID=scaffold14|size2522936:hit:6351:3.12.0.20;Name=jgi|Fracy1|165167|gw1.7.1393.1;score=158
scaffold14|size2522936	blastx	match_part	2068014	2068205	158	-	.	ID=scaffold14|size2522936:hsp:13115:3.12.0.20;Parent=scaffold14|size2522936:hit:6351:3.12.0.20;Target=jgi|Fracy1|165167|gw1.7.1393.1 1 64 +;Gap=M192
scaffold14|size2522936	blastx	protein_match	2068014	2068205	155	-	.	ID=scaffold14|size2522936:hit:6352:3.12.0.20;Name=jgi|Fracy1|165160|gw1.27.247.1;score=155
scaffold14|size2522936	blastx	match_part	2068014	2068205	155	-	.	ID=scaffold14|size2522936:hsp:13116:3.12.0.20;Parent=scaffold14|size2522936:hit:6352:3.12.0.20;Target=jgi|Fracy1|165160|gw1.27.247.1 1 64 +;Gap=M192
scaffold14|size2522936	blastx	protein_match	2068014	2068205	155	-	.	ID=scaffold14|size2522936:hit:6353:3.12.0.20;Name=jgi|Fracy1|165160|gw1.27.247.1;score=155
scaffold14|size2522936	blastx	match_part	2068014	2068205	155	-	.	ID=scaffold14|size2522936:hsp:13117:3.12.0.20;Parent=scaffold14|size2522936:hit:6353:3.12.0.20;Target=jgi|Fracy1|165160|gw1.27.247.1 1 64 +;Gap=M192
scaffold14|size2522936	blastx	protein_match	2068014	2068205	150	-	.	ID=scaffold14|size2522936:hit:6354:3.12.0.20;Name=jgi|Fracy1|165162|gw1.3.1157.1;score=150
scaffold14|size2522936	blastx	match_part	2068014	2068205	150	-	.	ID=scaffold14|size2522936:hsp:13118:3.12.0.20;Parent=scaffold14|size2522936:hit:6354:3.12.0.20;Target=jgi|Fracy1|165162|gw1.3.1157.1 1 64 +;Gap=M192
scaffold14|size2522936	blastx	protein_match	2068014	2068205	165	-	.	ID=scaffold14|size2522936:hit:6355:3.12.0.20;Name=jgi|Fracy1|165407|gw1.11.695.1;score=165
scaffold14|size2522936	blastx	match_part	2068014	2068205	165	-	.	ID=scaffold14|size2522936:hsp:13119:3.12.0.20;Parent=scaffold14|size2522936:hit:6355:3.12.0.20;Target=jgi|Fracy1|165407|gw1.11.695.1 1 64 +;Gap=M192
scaffold14|size2522936	blastx	protein_match	2068014	2068205	158	-	.	ID=scaffold14|size2522936:hit:6356:3.12.0.20;Name=jgi|Fracy1|165167|gw1.7.1393.1;score=158
scaffold14|size2522936	blastx	match_part	2068014	2068205	158	-	.	ID=scaffold14|size2522936:hsp:13120:3.12.0.20;Parent=scaffold14|size2522936:hit:6356:3.12.0.20;Target=jgi|Fracy1|165167|gw1.7.1393.1 1 64 +;Gap=M192
scaffold14|size2522936	blastx	protein_match	2068014	2068205	155	-	.	ID=scaffold14|size2522936:hit:6357:3.12.0.20;Name=jgi|Fracy1|165156|gw1.84.50.1;score=155
scaffold14|size2522936	blastx	match_part	2068014	2068205	155	-	.	ID=scaffold14|size2522936:hsp:13121:3.12.0.20;Parent=scaffold14|size2522936:hit:6357:3.12.0.20;Target=jgi|Fracy1|165156|gw1.84.50.1 1 64 +;Gap=M192
scaffold14|size2522936	blastx	protein_match	2068014	2068205	162	-	.	ID=scaffold14|size2522936:hit:6358:3.12.0.20;Name=jgi|Fracy1|165153|gw1.26.314.1;score=162
scaffold14|size2522936	blastx	match_part	2068014	2068205	162	-	.	ID=scaffold14|size2522936:hsp:13122:3.12.0.20;Parent=scaffold14|size2522936:hit:6358:3.12.0.20;Target=jgi|Fracy1|165153|gw1.26.314.1 1 64 +;Gap=M192
scaffold14|size2522936	blastx	protein_match	2068014	2068205	162	-	.	ID=scaffold14|size2522936:hit:6359:3.12.0.20;Name=jgi|Fracy1|183426|e_gw1.4.1282.1;score=162
scaffold14|size2522936	blastx	match_part	2068014	2068205	162	-	.	ID=scaffold14|size2522936:hsp:13123:3.12.0.20;Parent=scaffold14|size2522936:hit:6359:3.12.0.20;Target=jgi|Fracy1|183426|e_gw1.4.1282.1 19 82 +;Gap=M192
scaffold14|size2522936	blastx	protein_match	2068014	2068205	155	-	.	ID=scaffold14|size2522936:hit:6360:3.12.0.20;Name=jgi|Fracy1|165159|gw1.1.2220.1;score=155
scaffold14|size2522936	blastx	match_part	2068014	2068205	155	-	.	ID=scaffold14|size2522936:hsp:13124:3.12.0.20;Parent=scaffold14|size2522936:hit:6360:3.12.0.20;Target=jgi|Fracy1|165159|gw1.1.2220.1 1 64 +;Gap=M192
scaffold14|size2522936	blastx	protein_match	2068014	2068205	155	-	.	ID=scaffold14|size2522936:hit:6361:3.12.0.20;Name=jgi|Fracy1|165156|gw1.84.50.1;score=155
scaffold14|size2522936	blastx	match_part	2068014	2068205	155	-	.	ID=scaffold14|size2522936:hsp:13125:3.12.0.20;Parent=scaffold14|size2522936:hit:6361:3.12.0.20;Target=jgi|Fracy1|165156|gw1.84.50.1 1 64 +;Gap=M192
scaffold14|size2522936	blastx	protein_match	2066997	2071450	1377	-	.	ID=scaffold14|size2522936:hit:6362:3.12.0.20;Name=jgi|Thaoce1|95671|rna3647;score=1377
scaffold14|size2522936	blastx	match_part	2071088	2071450	120	-	.	ID=scaffold14|size2522936:hsp:13126:3.12.0.20;Parent=scaffold14|size2522936:hit:6362:3.12.0.20;Target=jgi|Thaoce1|95671|rna3647 2 136 +;Gap=M363
scaffold14|size2522936	blastx	match_part	2070465	2070920	185	-	.	ID=scaffold14|size2522936:hsp:13127:3.12.0.20;Parent=scaffold14|size2522936:hit:6362:3.12.0.20;Target=jgi|Thaoce1|95671|rna3647 219 376 +;Gap=M456
scaffold14|size2522936	blastx	match_part	2068457	2070451	1139	-	.	ID=scaffold14|size2522936:hsp:13128:3.12.0.20;Parent=scaffold14|size2522936:hit:6362:3.12.0.20;Target=jgi|Thaoce1|95671|rna3647 383 997 +;Gap=M1995
scaffold14|size2522936	blastx	match_part	2068222	2068536	231	-	.	ID=scaffold14|size2522936:hsp:13129:3.12.0.20;Parent=scaffold14|size2522936:hit:6362:3.12.0.20;Target=jgi|Thaoce1|95671|rna3647 965 1069 +;Gap=M315
scaffold14|size2522936	blastx	match_part	2066997	2068205	1377	-	.	ID=scaffold14|size2522936:hsp:13130:3.12.0.20;Parent=scaffold14|size2522936:hit:6362:3.12.0.20;Target=jgi|Thaoce1|95671|rna3647 1075 1473 +;Gap=M1209
scaffold14|size2522936	blastx	protein_match	2066997	2070514	1330	-	.	ID=scaffold14|size2522936:hit:6363:3.12.0.20;Name=jgi|Thaoce1|95971|rna17290;score=1330
scaffold14|size2522936	blastx	match_part	2069321	2070514	891	-	.	ID=scaffold14|size2522936:hsp:13131:3.12.0.20;Parent=scaffold14|size2522936:hit:6363:3.12.0.20;Target=jgi|Thaoce1|95971|rna17290 79 449 +;Gap=M1194
scaffold14|size2522936	blastx	match_part	2068469	2068885	137	-	.	ID=scaffold14|size2522936:hsp:13132:3.12.0.20;Parent=scaffold14|size2522936:hit:6363:3.12.0.20;Target=jgi|Thaoce1|95971|rna17290 557 688 +;Gap=M417
scaffold14|size2522936	blastx	match_part	2068243	2068536	234	-	.	ID=scaffold14|size2522936:hsp:13133:3.12.0.20;Parent=scaffold14|size2522936:hit:6363:3.12.0.20;Target=jgi|Thaoce1|95971|rna17290 668 765 +;Gap=M294
scaffold14|size2522936	blastx	match_part	2066997	2068172	1330	-	.	ID=scaffold14|size2522936:hsp:13134:3.12.0.20;Parent=scaffold14|size2522936:hit:6363:3.12.0.20;Target=jgi|Thaoce1|95971|rna17290 770 1157 +;Gap=M1176
scaffold14|size2522936	blastx	protein_match	2068014	2068205	162	-	.	ID=scaffold14|size2522936:hit:6364:3.12.0.20;Name=jgi|Fracy1|165153|gw1.26.314.1;score=162
scaffold14|size2522936	blastx	match_part	2068014	2068205	162	-	.	ID=scaffold14|size2522936:hsp:13135:3.12.0.20;Parent=scaffold14|size2522936:hit:6364:3.12.0.20;Target=jgi|Fracy1|165153|gw1.26.314.1 1 64 +;Gap=M192
scaffold14|size2522936	blastx	protein_match	2068014	2068205	155	-	.	ID=scaffold14|size2522936:hit:6365:3.12.0.20;Name=jgi|Fracy1|165159|gw1.1.2220.1;score=155
scaffold14|size2522936	blastx	match_part	2068014	2068205	155	-	.	ID=scaffold14|size2522936:hsp:13136:3.12.0.20;Parent=scaffold14|size2522936:hit:6365:3.12.0.20;Target=jgi|Fracy1|165159|gw1.1.2220.1 1 64 +;Gap=M192
scaffold14|size2522936	blastx	protein_match	2068014	2068205	155	-	.	ID=scaffold14|size2522936:hit:6366:3.12.0.20;Name=jgi|Fracy1|165159|gw1.1.2220.1;score=155
scaffold14|size2522936	blastx	match_part	2068014	2068205	155	-	.	ID=scaffold14|size2522936:hsp:13137:3.12.0.20;Parent=scaffold14|size2522936:hit:6366:3.12.0.20;Target=jgi|Fracy1|165159|gw1.1.2220.1 1 64 +;Gap=M192
scaffold14|size2522936	blastx	protein_match	2067075	2067668	477	-	.	ID=scaffold14|size2522936:hit:6367:3.12.0.20;Name=jgi|Thaoce1|98542|rna30192;score=477
scaffold14|size2522936	blastx	match_part	2067075	2067668	477	-	.	ID=scaffold14|size2522936:hsp:13138:3.12.0.20;Parent=scaffold14|size2522936:hit:6367:3.12.0.20;Target=jgi|Thaoce1|98542|rna30192 2 201 +;Gap=M594
scaffold14|size2522936	blastx	protein_match	2068014	2068205	165	-	.	ID=scaffold14|size2522936:hit:6368:3.12.0.20;Name=jgi|Fracy1|165549|gw1.21.469.1;score=165
scaffold14|size2522936	blastx	match_part	2068014	2068205	165	-	.	ID=scaffold14|size2522936:hsp:13139:3.12.0.20;Parent=scaffold14|size2522936:hit:6368:3.12.0.20;Target=jgi|Fracy1|165549|gw1.21.469.1 1 64 +;Gap=M192
scaffold14|size2522936	blastx	protein_match	2068014	2068205	162	-	.	ID=scaffold14|size2522936:hit:6369:3.12.0.20;Name=jgi|Fracy1|165161|gw1.4.1288.1;score=162
scaffold14|size2522936	blastx	match_part	2068014	2068205	162	-	.	ID=scaffold14|size2522936:hsp:13140:3.12.0.20;Parent=scaffold14|size2522936:hit:6369:3.12.0.20;Target=jgi|Fracy1|165161|gw1.4.1288.1 1 64 +;Gap=M192
scaffold14|size2522936	blastx	protein_match	2068014	2068205	155	-	.	ID=scaffold14|size2522936:hit:6370:3.12.0.20;Name=jgi|Fracy1|165160|gw1.27.247.1;score=155
scaffold14|size2522936	blastx	match_part	2068014	2068205	155	-	.	ID=scaffold14|size2522936:hsp:13141:3.12.0.20;Parent=scaffold14|size2522936:hit:6370:3.12.0.20;Target=jgi|Fracy1|165160|gw1.27.247.1 1 64 +;Gap=M192
scaffold14|size2522936	blastx	protein_match	2082752	2082943	127	+	.	ID=scaffold14|size2522936:hit:6371:3.12.0.20;Name=jgi|Fracy1|165161|gw1.4.1288.1;score=127
scaffold14|size2522936	blastx	match_part	2082752	2082943	127	+	.	ID=scaffold14|size2522936:hsp:13142:3.12.0.20;Parent=scaffold14|size2522936:hit:6371:3.12.0.20;Target=jgi|Fracy1|165161|gw1.4.1288.1 1 64 +;Gap=M192
scaffold14|size2522936	blastx	protein_match	2082752	2082943	127	+	.	ID=scaffold14|size2522936:hit:6372:3.12.0.20;Name=jgi|Fracy1|165161|gw1.4.1288.1;score=127
scaffold14|size2522936	blastx	match_part	2082752	2082943	127	+	.	ID=scaffold14|size2522936:hsp:13143:3.12.0.20;Parent=scaffold14|size2522936:hit:6372:3.12.0.20;Target=jgi|Fracy1|165161|gw1.4.1288.1 1 64 +;Gap=M192
scaffold14|size2522936	blastx	protein_match	2082752	2082943	121	+	.	ID=scaffold14|size2522936:hit:6373:3.12.0.20;Name=jgi|Fracy1|165162|gw1.3.1157.1;score=121
scaffold14|size2522936	blastx	match_part	2082752	2082943	121	+	.	ID=scaffold14|size2522936:hsp:13144:3.12.0.20;Parent=scaffold14|size2522936:hit:6373:3.12.0.20;Target=jgi|Fracy1|165162|gw1.3.1157.1 1 64 +;Gap=M192
scaffold14|size2522936	blastx	protein_match	2077127	2077405	193	+	.	ID=scaffold14|size2522936:hit:6374:3.12.0.20;Name=jgi|Thaoce1|78065|rna9200;score=193
scaffold14|size2522936	blastx	match_part	2077127	2077405	193	+	.	ID=scaffold14|size2522936:hsp:13145:3.12.0.20;Parent=scaffold14|size2522936:hit:6374:3.12.0.20;Target=jgi|Thaoce1|78065|rna9200 26 117 +;Gap=M279
scaffold14|size2522936	blastx	protein_match	2082752	2082943	149	+	.	ID=scaffold14|size2522936:hit:6375:3.12.0.20;Name=jgi|Fracy1|165407|gw1.11.695.1;score=149
scaffold14|size2522936	blastx	match_part	2082752	2082943	149	+	.	ID=scaffold14|size2522936:hsp:13146:3.12.0.20;Parent=scaffold14|size2522936:hit:6375:3.12.0.20;Target=jgi|Fracy1|165407|gw1.11.695.1 1 64 +;Gap=M192
scaffold14|size2522936	blastx	protein_match	2082752	2082943	127	+	.	ID=scaffold14|size2522936:hit:6376:3.12.0.20;Name=jgi|Fracy1|165167|gw1.7.1393.1;score=127
scaffold14|size2522936	blastx	match_part	2082752	2082943	127	+	.	ID=scaffold14|size2522936:hsp:13147:3.12.0.20;Parent=scaffold14|size2522936:hit:6376:3.12.0.20;Target=jgi|Fracy1|165167|gw1.7.1393.1 1 64 +;Gap=M192
scaffold14|size2522936	blastx	protein_match	2082752	2082943	121	+	.	ID=scaffold14|size2522936:hit:6377:3.12.0.20;Name=jgi|Fracy1|165156|gw1.84.50.1;score=121
scaffold14|size2522936	blastx	match_part	2082752	2082943	121	+	.	ID=scaffold14|size2522936:hsp:13148:3.12.0.20;Parent=scaffold14|size2522936:hit:6377:3.12.0.20;Target=jgi|Fracy1|165156|gw1.84.50.1 1 64 +;Gap=M192
scaffold14|size2522936	blastx	protein_match	2082752	2082943	121	+	.	ID=scaffold14|size2522936:hit:6378:3.12.0.20;Name=jgi|Fracy1|165162|gw1.3.1157.1;score=121
scaffold14|size2522936	blastx	match_part	2082752	2082943	121	+	.	ID=scaffold14|size2522936:hsp:13149:3.12.0.20;Parent=scaffold14|size2522936:hit:6378:3.12.0.20;Target=jgi|Fracy1|165162|gw1.3.1157.1 1 64 +;Gap=M192
scaffold14|size2522936	blastx	protein_match	2082752	2082943	149	+	.	ID=scaffold14|size2522936:hit:6379:3.12.0.20;Name=jgi|Fracy1|165549|gw1.21.469.1;score=149
scaffold14|size2522936	blastx	match_part	2082752	2082943	149	+	.	ID=scaffold14|size2522936:hsp:13150:3.12.0.20;Parent=scaffold14|size2522936:hit:6379:3.12.0.20;Target=jgi|Fracy1|165549|gw1.21.469.1 1 64 +;Gap=M192
scaffold14|size2522936	blastx	protein_match	2082752	2082943	149	+	.	ID=scaffold14|size2522936:hit:6380:3.12.0.20;Name=jgi|Fracy1|165407|gw1.11.695.1;score=149
scaffold14|size2522936	blastx	match_part	2082752	2082943	149	+	.	ID=scaffold14|size2522936:hsp:13151:3.12.0.20;Parent=scaffold14|size2522936:hit:6380:3.12.0.20;Target=jgi|Fracy1|165407|gw1.11.695.1 1 64 +;Gap=M192
scaffold14|size2522936	blastx	protein_match	2082752	2082943	127	+	.	ID=scaffold14|size2522936:hit:6381:3.12.0.20;Name=jgi|Fracy1|165167|gw1.7.1393.1;score=127
scaffold14|size2522936	blastx	match_part	2082752	2082943	127	+	.	ID=scaffold14|size2522936:hsp:13152:3.12.0.20;Parent=scaffold14|size2522936:hit:6381:3.12.0.20;Target=jgi|Fracy1|165167|gw1.7.1393.1 1 64 +;Gap=M192
scaffold14|size2522936	blastx	protein_match	2082752	2082943	123	+	.	ID=scaffold14|size2522936:hit:6382:3.12.0.20;Name=jgi|Fracy1|165160|gw1.27.247.1;score=123
scaffold14|size2522936	blastx	match_part	2082752	2082943	123	+	.	ID=scaffold14|size2522936:hsp:13153:3.12.0.20;Parent=scaffold14|size2522936:hit:6382:3.12.0.20;Target=jgi|Fracy1|165160|gw1.27.247.1 1 64 +;Gap=M192
scaffold14|size2522936	blastx	protein_match	2082752	2082943	123	+	.	ID=scaffold14|size2522936:hit:6383:3.12.0.20;Name=jgi|Fracy1|165160|gw1.27.247.1;score=123
scaffold14|size2522936	blastx	match_part	2082752	2082943	123	+	.	ID=scaffold14|size2522936:hsp:13154:3.12.0.20;Parent=scaffold14|size2522936:hit:6383:3.12.0.20;Target=jgi|Fracy1|165160|gw1.27.247.1 1 64 +;Gap=M192
scaffold14|size2522936	blastx	protein_match	2082752	2082943	121	+	.	ID=scaffold14|size2522936:hit:6384:3.12.0.20;Name=jgi|Fracy1|165162|gw1.3.1157.1;score=121
scaffold14|size2522936	blastx	match_part	2082752	2082943	121	+	.	ID=scaffold14|size2522936:hsp:13155:3.12.0.20;Parent=scaffold14|size2522936:hit:6384:3.12.0.20;Target=jgi|Fracy1|165162|gw1.3.1157.1 1 64 +;Gap=M192
scaffold14|size2522936	blastx	protein_match	2082752	2082943	149	+	.	ID=scaffold14|size2522936:hit:6385:3.12.0.20;Name=jgi|Fracy1|165407|gw1.11.695.1;score=149
scaffold14|size2522936	blastx	match_part	2082752	2082943	149	+	.	ID=scaffold14|size2522936:hsp:13156:3.12.0.20;Parent=scaffold14|size2522936:hit:6385:3.12.0.20;Target=jgi|Fracy1|165407|gw1.11.695.1 1 64 +;Gap=M192
scaffold14|size2522936	blastx	protein_match	2082752	2082943	127	+	.	ID=scaffold14|size2522936:hit:6386:3.12.0.20;Name=jgi|Fracy1|165167|gw1.7.1393.1;score=127
scaffold14|size2522936	blastx	match_part	2082752	2082943	127	+	.	ID=scaffold14|size2522936:hsp:13157:3.12.0.20;Parent=scaffold14|size2522936:hit:6386:3.12.0.20;Target=jgi|Fracy1|165167|gw1.7.1393.1 1 64 +;Gap=M192
scaffold14|size2522936	blastx	protein_match	2082752	2082943	121	+	.	ID=scaffold14|size2522936:hit:6387:3.12.0.20;Name=jgi|Fracy1|165156|gw1.84.50.1;score=121
scaffold14|size2522936	blastx	match_part	2082752	2082943	121	+	.	ID=scaffold14|size2522936:hsp:13158:3.12.0.20;Parent=scaffold14|size2522936:hit:6387:3.12.0.20;Target=jgi|Fracy1|165156|gw1.84.50.1 1 64 +;Gap=M192
scaffold14|size2522936	blastx	protein_match	2082752	2082943	127	+	.	ID=scaffold14|size2522936:hit:6388:3.12.0.20;Name=jgi|Fracy1|165153|gw1.26.314.1;score=127
scaffold14|size2522936	blastx	match_part	2082752	2082943	127	+	.	ID=scaffold14|size2522936:hsp:13159:3.12.0.20;Parent=scaffold14|size2522936:hit:6388:3.12.0.20;Target=jgi|Fracy1|165153|gw1.26.314.1 1 64 +;Gap=M192
scaffold14|size2522936	blastx	protein_match	2082752	2082943	123	+	.	ID=scaffold14|size2522936:hit:6389:3.12.0.20;Name=jgi|Fracy1|165159|gw1.1.2220.1;score=123
scaffold14|size2522936	blastx	match_part	2082752	2082943	123	+	.	ID=scaffold14|size2522936:hsp:13160:3.12.0.20;Parent=scaffold14|size2522936:hit:6389:3.12.0.20;Target=jgi|Fracy1|165159|gw1.1.2220.1 1 64 +;Gap=M192
scaffold14|size2522936	blastx	protein_match	2082752	2082943	121	+	.	ID=scaffold14|size2522936:hit:6390:3.12.0.20;Name=jgi|Fracy1|165156|gw1.84.50.1;score=121
scaffold14|size2522936	blastx	match_part	2082752	2082943	121	+	.	ID=scaffold14|size2522936:hsp:13161:3.12.0.20;Parent=scaffold14|size2522936:hit:6390:3.12.0.20;Target=jgi|Fracy1|165156|gw1.84.50.1 1 64 +;Gap=M192
scaffold14|size2522936	blastx	protein_match	2082752	2082943	127	+	.	ID=scaffold14|size2522936:hit:6391:3.12.0.20;Name=jgi|Fracy1|165153|gw1.26.314.1;score=127
scaffold14|size2522936	blastx	match_part	2082752	2082943	127	+	.	ID=scaffold14|size2522936:hsp:13162:3.12.0.20;Parent=scaffold14|size2522936:hit:6391:3.12.0.20;Target=jgi|Fracy1|165153|gw1.26.314.1 1 64 +;Gap=M192
scaffold14|size2522936	blastx	protein_match	2082752	2082943	123	+	.	ID=scaffold14|size2522936:hit:6392:3.12.0.20;Name=jgi|Fracy1|165159|gw1.1.2220.1;score=123
scaffold14|size2522936	blastx	match_part	2082752	2082943	123	+	.	ID=scaffold14|size2522936:hsp:13163:3.12.0.20;Parent=scaffold14|size2522936:hit:6392:3.12.0.20;Target=jgi|Fracy1|165159|gw1.1.2220.1 1 64 +;Gap=M192
scaffold14|size2522936	blastx	protein_match	2082752	2082943	123	+	.	ID=scaffold14|size2522936:hit:6393:3.12.0.20;Name=jgi|Fracy1|165159|gw1.1.2220.1;score=123
scaffold14|size2522936	blastx	match_part	2082752	2082943	123	+	.	ID=scaffold14|size2522936:hsp:13164:3.12.0.20;Parent=scaffold14|size2522936:hit:6393:3.12.0.20;Target=jgi|Fracy1|165159|gw1.1.2220.1 1 64 +;Gap=M192
scaffold14|size2522936	blastx	protein_match	2082752	2082943	149	+	.	ID=scaffold14|size2522936:hit:6394:3.12.0.20;Name=jgi|Fracy1|165549|gw1.21.469.1;score=149
scaffold14|size2522936	blastx	match_part	2082752	2082943	149	+	.	ID=scaffold14|size2522936:hsp:13165:3.12.0.20;Parent=scaffold14|size2522936:hit:6394:3.12.0.20;Target=jgi|Fracy1|165549|gw1.21.469.1 1 64 +;Gap=M192
scaffold14|size2522936	blastx	protein_match	2082752	2082943	127	+	.	ID=scaffold14|size2522936:hit:6395:3.12.0.20;Name=jgi|Fracy1|165161|gw1.4.1288.1;score=127
scaffold14|size2522936	blastx	match_part	2082752	2082943	127	+	.	ID=scaffold14|size2522936:hsp:13166:3.12.0.20;Parent=scaffold14|size2522936:hit:6395:3.12.0.20;Target=jgi|Fracy1|165161|gw1.4.1288.1 1 64 +;Gap=M192
scaffold14|size2522936	blastx	protein_match	2082752	2082943	123	+	.	ID=scaffold14|size2522936:hit:6396:3.12.0.20;Name=jgi|Fracy1|165160|gw1.27.247.1;score=123
scaffold14|size2522936	blastx	match_part	2082752	2082943	123	+	.	ID=scaffold14|size2522936:hsp:13167:3.12.0.20;Parent=scaffold14|size2522936:hit:6396:3.12.0.20;Target=jgi|Fracy1|165160|gw1.27.247.1 1 64 +;Gap=M192
scaffold14|size2522936	blastx	protein_match	2084692	2085075	243	-	.	ID=scaffold14|size2522936:hit:6397:3.12.0.20;Name=jgi|Thaps3|25026|estExt_fgenesh1_pg.C_chr_150189;score=243
scaffold14|size2522936	blastx	match_part	2084692	2085075	243	-	.	ID=scaffold14|size2522936:hsp:13168:3.12.0.20;Parent=scaffold14|size2522936:hit:6397:3.12.0.20;Target=jgi|Thaps3|25026|estExt_fgenesh1_pg.C_chr_150189 90 218 +;Gap=M384
scaffold14|size2522936	protein2genome	protein_match	2003694	2004677	649	+	.	ID=scaffold14|size2522936:hit:6398:3.12.0.20;Name=jgi|Phatr2|50770|estExt_fgenesh1_pm.C_chr_30028;score=649
scaffold14|size2522936	protein2genome	match_part	2003694	2004677	649	+	.	ID=scaffold14|size2522936:hsp:13169:3.12.0.20;Parent=scaffold14|size2522936:hit:6398:3.12.0.20;Target=jgi|Phatr2|50770|estExt_fgenesh1_pm.C_chr_30028 196 526 +;Gap=M984
scaffold14|size2522936	protein2genome	protein_match	2008259	2008632	202	+	.	ID=scaffold14|size2522936:hit:6399:3.12.0.20;Name=jgi|Phatr2|14143|e_gw1.13.203.1;score=202
scaffold14|size2522936	protein2genome	match_part	2008259	2008346	202	+	.	ID=scaffold14|size2522936:hsp:13170:3.12.0.20;Parent=scaffold14|size2522936:hit:6399:3.12.0.20;Target=jgi|Phatr2|14143|e_gw1.13.203.1 1 30 +;Gap=M88
scaffold14|size2522936	protein2genome	match_part	2008439	2008632	202	+	.	ID=scaffold14|size2522936:hsp:13171:3.12.0.20;Parent=scaffold14|size2522936:hit:6399:3.12.0.20;Target=jgi|Phatr2|14143|e_gw1.13.203.1 31 94 +;Gap=M194
scaffold14|size2522936	protein2genome	protein_match	2008438	2008656	264	+	.	ID=scaffold14|size2522936:hit:6400:3.12.0.20;Name=jgi|Fracy1|144791|gw1.1.775.1;score=264
scaffold14|size2522936	protein2genome	match_part	2008438	2008656	264	+	.	ID=scaffold14|size2522936:hsp:13172:3.12.0.20;Parent=scaffold14|size2522936:hit:6400:3.12.0.20;Target=jgi|Fracy1|144791|gw1.1.775.1 31 103 +;Gap=M219
scaffold14|size2522936	protein2genome	protein_match	2008235	2008644	364	+	.	ID=scaffold14|size2522936:hit:6401:3.12.0.20;Name=jgi|Fracy1|163093|gw1.6.1394.1;score=364
scaffold14|size2522936	protein2genome	match_part	2008235	2008346	364	+	.	ID=scaffold14|size2522936:hsp:13173:3.12.0.20;Parent=scaffold14|size2522936:hit:6401:3.12.0.20;Target=jgi|Fracy1|163093|gw1.6.1394.1 52 88 +;Gap=M112
scaffold14|size2522936	protein2genome	match_part	2008439	2008644	364	+	.	ID=scaffold14|size2522936:hsp:13174:3.12.0.20;Parent=scaffold14|size2522936:hit:6401:3.12.0.20;Target=jgi|Fracy1|163093|gw1.6.1394.1 89 156 +;Gap=M206
scaffold14|size2522936	protein2genome	protein_match	2008435	2008647	240	+	.	ID=scaffold14|size2522936:hit:6402:3.12.0.20;Name=jgi|Thaps3|32015|e_gw1.2.782.1;score=240
scaffold14|size2522936	protein2genome	match_part	2008435	2008647	240	+	.	ID=scaffold14|size2522936:hsp:13175:3.12.0.20;Parent=scaffold14|size2522936:hit:6402:3.12.0.20;Target=jgi|Thaps3|32015|e_gw1.2.782.1 35 104 +;Gap=M213
scaffold14|size2522936	protein2genome	protein_match	2008259	2008632	213	+	.	ID=scaffold14|size2522936:hit:6403:3.12.0.20;Name=jgi|Fracy1|163679|gw1.72.120.1;score=213
scaffold14|size2522936	protein2genome	match_part	2008259	2008346	213	+	.	ID=scaffold14|size2522936:hsp:13176:3.12.0.20;Parent=scaffold14|size2522936:hit:6403:3.12.0.20;Target=jgi|Fracy1|163679|gw1.72.120.1 1 30 +;Gap=M88
scaffold14|size2522936	protein2genome	match_part	2008439	2008632	213	+	.	ID=scaffold14|size2522936:hsp:13177:3.12.0.20;Parent=scaffold14|size2522936:hit:6403:3.12.0.20;Target=jgi|Fracy1|163679|gw1.72.120.1 31 94 +;Gap=M194
scaffold14|size2522936	protein2genome	protein_match	2008438	2008662	179	+	.	ID=scaffold14|size2522936:hit:6404:3.12.0.20;Name=jgi|Phatr2|6817|gw1.6.274.1;score=179
scaffold14|size2522936	protein2genome	match_part	2008438	2008662	179	+	.	ID=scaffold14|size2522936:hsp:13178:3.12.0.20;Parent=scaffold14|size2522936:hit:6404:3.12.0.20;Target=jgi|Phatr2|6817|gw1.6.274.1 32 105 +;Gap=M225
scaffold14|size2522936	protein2genome	protein_match	2008250	2008656	372	+	.	ID=scaffold14|size2522936:hit:6405:3.12.0.20;Name=jgi|Phatr2|15016|e_gw1.17.165.1;score=372
scaffold14|size2522936	protein2genome	match_part	2008250	2008346	372	+	.	ID=scaffold14|size2522936:hsp:13179:3.12.0.20;Parent=scaffold14|size2522936:hit:6405:3.12.0.20;Target=jgi|Phatr2|15016|e_gw1.17.165.1 16 47 +;Gap=M97
scaffold14|size2522936	protein2genome	match_part	2008439	2008656	372	+	.	ID=scaffold14|size2522936:hsp:13180:3.12.0.20;Parent=scaffold14|size2522936:hit:6405:3.12.0.20;Target=jgi|Phatr2|15016|e_gw1.17.165.1 48 119 +;Gap=M218
scaffold14|size2522936	protein2genome	protein_match	2008435	2008626	204	+	.	ID=scaffold14|size2522936:hit:6406:3.12.0.20;Name=jgi|Thaps3|38039|e_gw1.18.159.1;score=204
scaffold14|size2522936	protein2genome	match_part	2008435	2008626	204	+	.	ID=scaffold14|size2522936:hsp:13181:3.12.0.20;Parent=scaffold14|size2522936:hit:6406:3.12.0.20;Target=jgi|Thaps3|38039|e_gw1.18.159.1 9 71 +;Gap=M192
scaffold14|size2522936	protein2genome	protein_match	2008435	2008644	269	+	.	ID=scaffold14|size2522936:hit:6407:3.12.0.20;Name=jgi|Phatr2|6839|gw1.9.324.1;score=269
scaffold14|size2522936	protein2genome	match_part	2008435	2008644	269	+	.	ID=scaffold14|size2522936:hsp:13182:3.12.0.20;Parent=scaffold14|size2522936:hit:6407:3.12.0.20;Target=jgi|Phatr2|6839|gw1.9.324.1 33 101 +;Gap=M210
scaffold14|size2522936	protein2genome	protein_match	2008438	2008656	229	+	.	ID=scaffold14|size2522936:hit:6408:3.12.0.20;Name=jgi|Phatr2|15516|e_gw1.20.145.1;score=229
scaffold14|size2522936	protein2genome	match_part	2008438	2008656	229	+	.	ID=scaffold14|size2522936:hsp:13183:3.12.0.20;Parent=scaffold14|size2522936:hit:6408:3.12.0.20;Target=jgi|Phatr2|15516|e_gw1.20.145.1 32 103 +;Gap=M219
scaffold14|size2522936	protein2genome	protein_match	2008438	2008656	232	+	.	ID=scaffold14|size2522936:hit:6409:3.12.0.20;Name=jgi|Fracy1|163129|gw1.21.422.1;score=232
scaffold14|size2522936	protein2genome	match_part	2008438	2008656	232	+	.	ID=scaffold14|size2522936:hsp:13184:3.12.0.20;Parent=scaffold14|size2522936:hit:6409:3.12.0.20;Target=jgi|Fracy1|163129|gw1.21.422.1 63 134 +;Gap=M219
scaffold14|size2522936	protein2genome	protein_match	2008435	2008644	164	+	.	ID=scaffold14|size2522936:hit:6410:3.12.0.20;Name=jgi|Fracy1|155027|gw1.9.925.1;score=164
scaffold14|size2522936	protein2genome	match_part	2008435	2008644	164	+	.	ID=scaffold14|size2522936:hsp:13185:3.12.0.20;Parent=scaffold14|size2522936:hit:6410:3.12.0.20;Target=jgi|Fracy1|155027|gw1.9.925.1 30 98 +;Gap=M210
scaffold14|size2522936	protein2genome	protein_match	2008438	2008656	296	+	.	ID=scaffold14|size2522936:hit:6411:3.12.0.20;Name=jgi|Fracy1|144774|gw1.87.17.1;score=296
scaffold14|size2522936	protein2genome	match_part	2008438	2008656	296	+	.	ID=scaffold14|size2522936:hsp:13186:3.12.0.20;Parent=scaffold14|size2522936:hit:6411:3.12.0.20;Target=jgi|Fracy1|144774|gw1.87.17.1 43 114 +;Gap=M219
scaffold14|size2522936	protein2genome	protein_match	2008435	2008626	157	+	.	ID=scaffold14|size2522936:hit:6412:3.12.0.20;Name=jgi|Fracy1|164828|gw1.6.1474.1;score=157
scaffold14|size2522936	protein2genome	match_part	2008435	2008626	157	+	.	ID=scaffold14|size2522936:hsp:13187:3.12.0.20;Parent=scaffold14|size2522936:hit:6412:3.12.0.20;Target=jgi|Fracy1|164828|gw1.6.1474.1 34 96 +;Gap=M192
scaffold14|size2522936	protein2genome	protein_match	2008435	2008626	156	+	.	ID=scaffold14|size2522936:hit:6413:3.12.0.20;Name=jgi|Fracy1|155015|gw1.96.44.1;score=156
scaffold14|size2522936	protein2genome	match_part	2008435	2008626	156	+	.	ID=scaffold14|size2522936:hsp:13188:3.12.0.20;Parent=scaffold14|size2522936:hit:6413:3.12.0.20;Target=jgi|Fracy1|155015|gw1.96.44.1 34 96 +;Gap=M192
scaffold14|size2522936	protein2genome	protein_match	2008250	2008656	500	+	.	ID=scaffold14|size2522936:hit:6414:3.12.0.20;Name=jgi|Thaps3|18795|gw1.15.137.1;score=500
scaffold14|size2522936	protein2genome	match_part	2008250	2008346	500	+	.	ID=scaffold14|size2522936:hsp:13189:3.12.0.20;Parent=scaffold14|size2522936:hit:6414:3.12.0.20;Target=jgi|Thaps3|18795|gw1.15.137.1 1 32 +;Gap=M97
scaffold14|size2522936	protein2genome	match_part	2008439	2008656	500	+	.	ID=scaffold14|size2522936:hsp:13190:3.12.0.20;Parent=scaffold14|size2522936:hit:6414:3.12.0.20;Target=jgi|Thaps3|18795|gw1.15.137.1 33 105 +;Gap=M218
scaffold14|size2522936	protein2genome	protein_match	2008238	2008656	381	+	.	ID=scaffold14|size2522936:hit:6415:3.12.0.20;Name=jgi|Thaps3|35544|e_gw1.7.414.1;score=381
scaffold14|size2522936	protein2genome	match_part	2008238	2008346	381	+	.	ID=scaffold14|size2522936:hsp:13191:3.12.0.20;Parent=scaffold14|size2522936:hit:6415:3.12.0.20;Target=jgi|Thaps3|35544|e_gw1.7.414.1 1 35 +;Gap=M109
scaffold14|size2522936	protein2genome	match_part	2008439	2008656	381	+	.	ID=scaffold14|size2522936:hsp:13192:3.12.0.20;Parent=scaffold14|size2522936:hit:6415:3.12.0.20;Target=jgi|Thaps3|35544|e_gw1.7.414.1 36 108 +;Gap=M218
scaffold14|size2522936	protein2genome	protein_match	2008435	2008644	165	+	.	ID=scaffold14|size2522936:hit:6416:3.12.0.20;Name=jgi|Fracy1|203185|e_gw1.85.66.1;score=165
scaffold14|size2522936	protein2genome	match_part	2008435	2008644	165	+	.	ID=scaffold14|size2522936:hsp:13193:3.12.0.20;Parent=scaffold14|size2522936:hit:6416:3.12.0.20;Target=jgi|Fracy1|203185|e_gw1.85.66.1 52 120 +;Gap=M210
scaffold14|size2522936	protein2genome	protein_match	2008235	2008644	364	+	.	ID=scaffold14|size2522936:hit:6417:3.12.0.20;Name=jgi|Fracy1|163092|gw1.39.274.1;score=364
scaffold14|size2522936	protein2genome	match_part	2008235	2008346	364	+	.	ID=scaffold14|size2522936:hsp:13194:3.12.0.20;Parent=scaffold14|size2522936:hit:6417:3.12.0.20;Target=jgi|Fracy1|163092|gw1.39.274.1 52 88 +;Gap=M112
scaffold14|size2522936	protein2genome	match_part	2008439	2008644	364	+	.	ID=scaffold14|size2522936:hsp:13195:3.12.0.20;Parent=scaffold14|size2522936:hit:6417:3.12.0.20;Target=jgi|Fracy1|163092|gw1.39.274.1 89 156 +;Gap=M206
scaffold14|size2522936	protein2genome	protein_match	2008423	2008647	218	+	.	ID=scaffold14|size2522936:hit:6418:3.12.0.20;Name=jgi|Thaps3|18820|gw1.2.651.1;score=218
scaffold14|size2522936	protein2genome	match_part	2008423	2008647	218	+	.	ID=scaffold14|size2522936:hsp:13196:3.12.0.20;Parent=scaffold14|size2522936:hit:6418:3.12.0.20;Target=jgi|Thaps3|18820|gw1.2.651.1 29 102 +;Gap=M225
scaffold14|size2522936	protein2genome	protein_match	2008441	2008626	172	+	.	ID=scaffold14|size2522936:hit:6419:3.12.0.20;Name=jgi|Thaps3|38768|e_gw1.22.144.1;score=172
scaffold14|size2522936	protein2genome	match_part	2008441	2008626	172	+	.	ID=scaffold14|size2522936:hsp:13197:3.12.0.20;Parent=scaffold14|size2522936:hit:6419:3.12.0.20;Target=jgi|Thaps3|38768|e_gw1.22.144.1 44 104 +;Gap=M186
scaffold14|size2522936	protein2genome	protein_match	2008259	2008632	213	+	.	ID=scaffold14|size2522936:hit:6420:3.12.0.20;Name=jgi|Fracy1|154052|gw1.7.729.1;score=213
scaffold14|size2522936	protein2genome	match_part	2008259	2008346	213	+	.	ID=scaffold14|size2522936:hsp:13198:3.12.0.20;Parent=scaffold14|size2522936:hit:6420:3.12.0.20;Target=jgi|Fracy1|154052|gw1.7.729.1 1 30 +;Gap=M88
scaffold14|size2522936	protein2genome	match_part	2008439	2008632	213	+	.	ID=scaffold14|size2522936:hsp:13199:3.12.0.20;Parent=scaffold14|size2522936:hit:6420:3.12.0.20;Target=jgi|Fracy1|154052|gw1.7.729.1 31 94 +;Gap=M194
scaffold14|size2522936	protein2genome	protein_match	2008441	2008632	155	+	.	ID=scaffold14|size2522936:hit:6421:3.12.0.20;Name=jgi|Thaps3|19897|gw1.22.196.1;score=155
scaffold14|size2522936	protein2genome	match_part	2008441	2008632	155	+	.	ID=scaffold14|size2522936:hsp:13200:3.12.0.20;Parent=scaffold14|size2522936:hit:6421:3.12.0.20;Target=jgi|Thaps3|19897|gw1.22.196.1 40 103 +;Gap=M192
scaffold14|size2522936	protein2genome	protein_match	2018512	2018861	432	+	.	ID=scaffold14|size2522936:hit:6422:3.12.0.20;Name=jgi|Fracy1|193629|e_gw1.19.425.1;score=432
scaffold14|size2522936	protein2genome	match_part	2018512	2018861	432	+	.	ID=scaffold14|size2522936:hsp:13201:3.12.0.20;Parent=scaffold14|size2522936:hit:6422:3.12.0.20;Target=jgi|Fracy1|193629|e_gw1.19.425.1 11 127 +;Gap=M350
scaffold14|size2522936	protein2genome	protein_match	2018466	2018861	458	+	.	ID=scaffold14|size2522936:hit:6423:3.12.0.20;Name=jgi|Thaps3|35245|e_gw1.7.493.1;score=458
scaffold14|size2522936	protein2genome	match_part	2018466	2018861	458	+	.	ID=scaffold14|size2522936:hsp:13202:3.12.0.20;Parent=scaffold14|size2522936:hit:6423:3.12.0.20;Target=jgi|Thaps3|35245|e_gw1.7.493.1 1 133 +;Gap=M396
scaffold14|size2522936	protein2genome	protein_match	2018466	2018861	462	+	.	ID=scaffold14|size2522936:hit:6424:3.12.0.20;Name=jgi|Thaps3|29950|estExt_Genewise1.C_chr_140052;score=462
scaffold14|size2522936	protein2genome	match_part	2018466	2018861	462	+	.	ID=scaffold14|size2522936:hsp:13203:3.12.0.20;Parent=scaffold14|size2522936:hit:6424:3.12.0.20;Target=jgi|Thaps3|29950|estExt_Genewise1.C_chr_140052 1 133 +;Gap=M396
scaffold14|size2522936	protein2genome	protein_match	2018521	2018870	224	+	.	ID=scaffold14|size2522936:hit:6425:3.12.0.20;Name=jgi|Thaoce1|98983|rna6913;score=224
scaffold14|size2522936	protein2genome	match_part	2018521	2018870	224	+	.	ID=scaffold14|size2522936:hsp:13204:3.12.0.20;Parent=scaffold14|size2522936:hit:6425:3.12.0.20;Target=jgi|Thaoce1|98983|rna6913 30 147 +;Gap=M350
scaffold14|size2522936	protein2genome	protein_match	2018512	2018861	435	+	.	ID=scaffold14|size2522936:hit:6426:3.12.0.20;Name=jgi|Thaoce1|79894|rna17584;score=435
scaffold14|size2522936	protein2genome	match_part	2018512	2018861	435	+	.	ID=scaffold14|size2522936:hsp:13205:3.12.0.20;Parent=scaffold14|size2522936:hit:6426:3.12.0.20;Target=jgi|Thaoce1|79894|rna17584 48 164 +;Gap=M350
scaffold14|size2522936	protein2genome	protein_match	2018466	2018861	458	+	.	ID=scaffold14|size2522936:hit:6427:3.12.0.20;Name=jgi|Phatr2|50872|estExt_fgenesh1_pm.C_chr_60028;score=458
scaffold14|size2522936	protein2genome	match_part	2018466	2018861	458	+	.	ID=scaffold14|size2522936:hsp:13206:3.12.0.20;Parent=scaffold14|size2522936:hit:6427:3.12.0.20;Target=jgi|Phatr2|50872|estExt_fgenesh1_pm.C_chr_60028 1 133 +;Gap=M396
scaffold14|size2522936	protein2genome	protein_match	2018466	2018861	458	+	.	ID=scaffold14|size2522936:hit:6428:3.12.0.20;Name=jgi|Fracy1|180255|e_gw1.2.1154.1;score=458
scaffold14|size2522936	protein2genome	match_part	2018466	2018861	458	+	.	ID=scaffold14|size2522936:hsp:13207:3.12.0.20;Parent=scaffold14|size2522936:hit:6428:3.12.0.20;Target=jgi|Fracy1|180255|e_gw1.2.1154.1 1 133 +;Gap=M396
scaffold14|size2522936	protein2genome	protein_match	2018709	2018891	193	+	.	ID=scaffold14|size2522936:hit:6429:3.12.0.20;Name=jgi|Thaoce1|77504|rna5696;score=193
scaffold14|size2522936	protein2genome	match_part	2018709	2018891	193	+	.	ID=scaffold14|size2522936:hsp:13208:3.12.0.20;Parent=scaffold14|size2522936:hit:6429:3.12.0.20;Target=jgi|Thaoce1|77504|rna5696 1 61 +;Gap=M183
scaffold14|size2522936	protein2genome	protein_match	2018466	2018861	458	+	.	ID=scaffold14|size2522936:hit:6430:3.12.0.20;Name=jgi|Thaps3|36811|e_gw1.12.208.1;score=458
scaffold14|size2522936	protein2genome	match_part	2018466	2018861	458	+	.	ID=scaffold14|size2522936:hsp:13209:3.12.0.20;Parent=scaffold14|size2522936:hit:6430:3.12.0.20;Target=jgi|Thaps3|36811|e_gw1.12.208.1 1 133 +;Gap=M396
scaffold14|size2522936	protein2genome	protein_match	2018466	2018861	458	+	.	ID=scaffold14|size2522936:hit:6431:3.12.0.20;Name=jgi|Thaps3|3183|fgenesh1_pg.C_chr_3000117;score=458
scaffold14|size2522936	protein2genome	match_part	2018466	2018861	458	+	.	ID=scaffold14|size2522936:hsp:13210:3.12.0.20;Parent=scaffold14|size2522936:hit:6431:3.12.0.20;Target=jgi|Thaps3|3183|fgenesh1_pg.C_chr_3000117 1 133 +;Gap=M396
scaffold14|size2522936	protein2genome	protein_match	2018466	2018861	458	+	.	ID=scaffold14|size2522936:hit:6432:3.12.0.20;Name=jgi|Fracy1|191802|e_gw1.13.282.1;score=458
scaffold14|size2522936	protein2genome	match_part	2018466	2018861	458	+	.	ID=scaffold14|size2522936:hsp:13211:3.12.0.20;Parent=scaffold14|size2522936:hit:6432:3.12.0.20;Target=jgi|Fracy1|191802|e_gw1.13.282.1 1 133 +;Gap=M396
scaffold14|size2522936	protein2genome	protein_match	2018466	2018861	458	+	.	ID=scaffold14|size2522936:hit:6433:3.12.0.20;Name=jgi|Fracy1|179014|e_gw1.1.2140.1;score=458
scaffold14|size2522936	protein2genome	match_part	2018466	2018861	458	+	.	ID=scaffold14|size2522936:hsp:13212:3.12.0.20;Parent=scaffold14|size2522936:hit:6433:3.12.0.20;Target=jgi|Fracy1|179014|e_gw1.1.2140.1 1 133 +;Gap=M396
scaffold14|size2522936	protein2genome	protein_match	2018463	2018861	458	+	.	ID=scaffold14|size2522936:hit:6434:3.12.0.20;Name=jgi|Thaoce1|99046|rna23343;score=458
scaffold14|size2522936	protein2genome	match_part	2018463	2018861	458	+	.	ID=scaffold14|size2522936:hsp:13213:3.12.0.20;Parent=scaffold14|size2522936:hit:6434:3.12.0.20;Target=jgi|Thaoce1|99046|rna23343 73 206 +;Gap=M399
scaffold14|size2522936	protein2genome	protein_match	2018466	2018861	458	+	.	ID=scaffold14|size2522936:hit:6435:3.12.0.20;Name=jgi|Thaps3|586|fgenesh1_pm.C_chr_7000024;score=458
scaffold14|size2522936	protein2genome	match_part	2018466	2018861	458	+	.	ID=scaffold14|size2522936:hsp:13214:3.12.0.20;Parent=scaffold14|size2522936:hit:6435:3.12.0.20;Target=jgi|Thaps3|586|fgenesh1_pm.C_chr_7000024 1 133 +;Gap=M396
scaffold14|size2522936	protein2genome	protein_match	2018466	2018861	458	+	.	ID=scaffold14|size2522936:hit:6436:3.12.0.20;Name=jgi|Phatr2|11841|e_gw1.6.309.1;score=458
scaffold14|size2522936	protein2genome	match_part	2018466	2018861	458	+	.	ID=scaffold14|size2522936:hsp:13215:3.12.0.20;Parent=scaffold14|size2522936:hit:6436:3.12.0.20;Target=jgi|Phatr2|11841|e_gw1.6.309.1 1 133 +;Gap=M396
scaffold14|size2522936	protein2genome	protein_match	2018466	2018861	458	+	.	ID=scaffold14|size2522936:hit:6437:3.12.0.20;Name=jgi|Fracy1|179229|e_gw1.1.2189.1;score=458
scaffold14|size2522936	protein2genome	match_part	2018466	2018861	458	+	.	ID=scaffold14|size2522936:hsp:13216:3.12.0.20;Parent=scaffold14|size2522936:hit:6437:3.12.0.20;Target=jgi|Fracy1|179229|e_gw1.1.2189.1 1 133 +;Gap=M396
scaffold14|size2522936	protein2genome	protein_match	2018466	2018861	462	+	.	ID=scaffold14|size2522936:hit:6438:3.12.0.20;Name=jgi|Fracy1|220288|fgenesh2_kg.21_%2523_12_%2523_379_1_CCUX_EXTA;score=462
scaffold14|size2522936	protein2genome	match_part	2018466	2018861	462	+	.	ID=scaffold14|size2522936:hsp:13217:3.12.0.20;Parent=scaffold14|size2522936:hit:6438:3.12.0.20;Target=jgi|Fracy1|220288|fgenesh2_kg.21_%252523_12_%252523_379_1_CCUX_EXTA 1 133 +;Gap=M396
scaffold14|size2522936	protein2genome	protein_match	2018590	2018870	235	+	.	ID=scaffold14|size2522936:hit:6439:3.12.0.20;Name=jgi|Fracy1|169307|estExt_Genewise1.C_60300;score=235
scaffold14|size2522936	protein2genome	match_part	2018590	2018870	235	+	.	ID=scaffold14|size2522936:hsp:13218:3.12.0.20;Parent=scaffold14|size2522936:hit:6439:3.12.0.20;Target=jgi|Fracy1|169307|estExt_Genewise1.C_60300 2 96 +;Gap=M281
scaffold14|size2522936	protein2genome	protein_match	2018572	2018870	245	+	.	ID=scaffold14|size2522936:hit:6440:3.12.0.20;Name=jgi|Phatr2|16843|e_gw1.29.103.1;score=245
scaffold14|size2522936	protein2genome	match_part	2018572	2018870	245	+	.	ID=scaffold14|size2522936:hsp:13219:3.12.0.20;Parent=scaffold14|size2522936:hit:6440:3.12.0.20;Target=jgi|Phatr2|16843|e_gw1.29.103.1 3 103 +;Gap=M299
scaffold14|size2522936	protein2genome	protein_match	2018590	2018870	222	+	.	ID=scaffold14|size2522936:hit:6441:3.12.0.20;Name=jgi|Thaps3|2084|fgenesh1_pg.C_chr_2000039;score=222
scaffold14|size2522936	protein2genome	match_part	2018590	2018870	222	+	.	ID=scaffold14|size2522936:hsp:13220:3.12.0.20;Parent=scaffold14|size2522936:hit:6441:3.12.0.20;Target=jgi|Thaps3|2084|fgenesh1_pg.C_chr_2000039 2 96 +;Gap=M281
scaffold14|size2522936	protein2genome	protein_match	2018466	2018861	458	+	.	ID=scaffold14|size2522936:hit:6442:3.12.0.20;Name=jgi|Thaps3|35404|e_gw1.7.488.1;score=458
scaffold14|size2522936	protein2genome	match_part	2018466	2018861	458	+	.	ID=scaffold14|size2522936:hsp:13221:3.12.0.20;Parent=scaffold14|size2522936:hit:6442:3.12.0.20;Target=jgi|Thaps3|35404|e_gw1.7.488.1 1 133 +;Gap=M396
scaffold14|size2522936	protein2genome	protein_match	2018466	2018861	458	+	.	ID=scaffold14|size2522936:hit:6443:3.12.0.20;Name=jgi|Thaoce1|100981|rna15609;score=458
scaffold14|size2522936	protein2genome	match_part	2018466	2018861	458	+	.	ID=scaffold14|size2522936:hsp:13222:3.12.0.20;Parent=scaffold14|size2522936:hit:6443:3.12.0.20;Target=jgi|Thaoce1|100981|rna15609 1 133 +;Gap=M396
scaffold14|size2522936	protein2genome	protein_match	2018466	2018861	462	+	.	ID=scaffold14|size2522936:hit:6444:3.12.0.20;Name=jgi|Fracy1|212317|estExt_Genewise1Plus.C_230534;score=462
scaffold14|size2522936	protein2genome	match_part	2018466	2018861	462	+	.	ID=scaffold14|size2522936:hsp:13223:3.12.0.20;Parent=scaffold14|size2522936:hit:6444:3.12.0.20;Target=jgi|Fracy1|212317|estExt_Genewise1Plus.C_230534 1 133 +;Gap=M396
scaffold14|size2522936	protein2genome	protein_match	2018590	2018870	235	+	.	ID=scaffold14|size2522936:hit:6445:3.12.0.20;Name=jgi|Fracy1|174718|estExt_Genewise1.C_390001;score=235
scaffold14|size2522936	protein2genome	match_part	2018590	2018870	235	+	.	ID=scaffold14|size2522936:hsp:13224:3.12.0.20;Parent=scaffold14|size2522936:hit:6445:3.12.0.20;Target=jgi|Fracy1|174718|estExt_Genewise1.C_390001 2 96 +;Gap=M281
scaffold14|size2522936	protein2genome	protein_match	2018466	2018861	458	+	.	ID=scaffold14|size2522936:hit:6446:3.12.0.20;Name=jgi|Phatr2|50695|estExt_fgenesh1_pm.C_chr_10060;score=458
scaffold14|size2522936	protein2genome	match_part	2018466	2018861	458	+	.	ID=scaffold14|size2522936:hsp:13225:3.12.0.20;Parent=scaffold14|size2522936:hit:6446:3.12.0.20;Target=jgi|Phatr2|50695|estExt_fgenesh1_pm.C_chr_10060 1 133 +;Gap=M396
scaffold14|size2522936	protein2genome	protein_match	2018466	2018861	458	+	.	ID=scaffold14|size2522936:hit:6447:3.12.0.20;Name=jgi|Fracy1|203578|e_gw1.93.88.1;score=458
scaffold14|size2522936	protein2genome	match_part	2018466	2018861	458	+	.	ID=scaffold14|size2522936:hsp:13226:3.12.0.20;Parent=scaffold14|size2522936:hit:6447:3.12.0.20;Target=jgi|Fracy1|203578|e_gw1.93.88.1 1 133 +;Gap=M396
scaffold14|size2522936	protein2genome	protein_match	2018661	2018861	200	+	.	ID=scaffold14|size2522936:hit:6448:3.12.0.20;Name=jgi|Thaoce1|76530|rna8344;score=200
scaffold14|size2522936	protein2genome	match_part	2018661	2018861	200	+	.	ID=scaffold14|size2522936:hsp:13227:3.12.0.20;Parent=scaffold14|size2522936:hit:6448:3.12.0.20;Target=jgi|Thaoce1|76530|rna8344 55 121 +;Gap=M201
scaffold14|size2522936	protein2genome	protein_match	2018466	2018861	458	+	.	ID=scaffold14|size2522936:hit:6449:3.12.0.20;Name=jgi|Thaps3|37432|e_gw1.14.268.1;score=458
scaffold14|size2522936	protein2genome	match_part	2018466	2018861	458	+	.	ID=scaffold14|size2522936:hsp:13228:3.12.0.20;Parent=scaffold14|size2522936:hit:6449:3.12.0.20;Target=jgi|Thaps3|37432|e_gw1.14.268.1 1 133 +;Gap=M396
scaffold14|size2522936	protein2genome	protein_match	2018572	2018861	306	+	.	ID=scaffold14|size2522936:hit:6450:3.12.0.20;Name=jgi|Thaoce1|76561|rna20632;score=306
scaffold14|size2522936	protein2genome	match_part	2018572	2018861	306	+	.	ID=scaffold14|size2522936:hsp:13229:3.12.0.20;Parent=scaffold14|size2522936:hit:6450:3.12.0.20;Target=jgi|Thaoce1|76561|rna20632 49 145 +;Gap=M290
scaffold14|size2522936	protein2genome	protein_match	2018524	2018861	413	+	.	ID=scaffold14|size2522936:hit:6451:3.12.0.20;Name=jgi|Thaoce1|84232|rna29988;score=413
scaffold14|size2522936	protein2genome	match_part	2018524	2018861	413	+	.	ID=scaffold14|size2522936:hsp:13230:3.12.0.20;Parent=scaffold14|size2522936:hit:6451:3.12.0.20;Target=jgi|Thaoce1|84232|rna29988 57 169 +;Gap=M338
scaffold14|size2522936	protein2genome	protein_match	2018466	2018861	458	+	.	ID=scaffold14|size2522936:hit:6452:3.12.0.20;Name=jgi|Fracy1|203603|e_gw1.93.48.1;score=458
scaffold14|size2522936	protein2genome	match_part	2018466	2018861	458	+	.	ID=scaffold14|size2522936:hsp:13231:3.12.0.20;Parent=scaffold14|size2522936:hit:6452:3.12.0.20;Target=jgi|Fracy1|203603|e_gw1.93.48.1 1 133 +;Gap=M396
scaffold14|size2522936	protein2genome	protein_match	2018466	2018861	460	+	.	ID=scaffold14|size2522936:hit:6453:3.12.0.20;Name=jgi|Phatr2|21239|estExt_gwp_gw1.C_chr_120035;score=460
scaffold14|size2522936	protein2genome	match_part	2018466	2018861	460	+	.	ID=scaffold14|size2522936:hsp:13232:3.12.0.20;Parent=scaffold14|size2522936:hit:6453:3.12.0.20;Target=jgi|Phatr2|21239|estExt_gwp_gw1.C_chr_120035 1 133 +;Gap=M396
scaffold14|size2522936	protein2genome	protein_match	2019509	2019728	221	-	.	ID=scaffold14|size2522936:hit:6454:3.12.0.20;Name=jgi|Fracy1|193629|e_gw1.19.425.1;score=221
scaffold14|size2522936	protein2genome	match_part	2019509	2019728	221	-	.	ID=scaffold14|size2522936:hsp:13233:3.12.0.20;Parent=scaffold14|size2522936:hit:6454:3.12.0.20;Target=jgi|Fracy1|193629|e_gw1.19.425.1 1 75 +;Gap=M220
scaffold14|size2522936	protein2genome	protein_match	2019509	2019746	244	-	.	ID=scaffold14|size2522936:hit:6455:3.12.0.20;Name=jgi|Thaps3|35245|e_gw1.7.493.1;score=244
scaffold14|size2522936	protein2genome	match_part	2019509	2019746	244	-	.	ID=scaffold14|size2522936:hsp:13234:3.12.0.20;Parent=scaffold14|size2522936:hit:6455:3.12.0.20;Target=jgi|Thaps3|35245|e_gw1.7.493.1 1 81 +;Gap=M238
scaffold14|size2522936	protein2genome	protein_match	2019509	2019746	266	-	.	ID=scaffold14|size2522936:hit:6456:3.12.0.20;Name=jgi|Thaps3|29950|estExt_Genewise1.C_chr_140052;score=266
scaffold14|size2522936	protein2genome	match_part	2019509	2019746	266	-	.	ID=scaffold14|size2522936:hsp:13235:3.12.0.20;Parent=scaffold14|size2522936:hit:6456:3.12.0.20;Target=jgi|Thaps3|29950|estExt_Genewise1.C_chr_140052 1 81 +;Gap=M238
scaffold14|size2522936	protein2genome	protein_match	2019509	2019746	244	-	.	ID=scaffold14|size2522936:hit:6457:3.12.0.20;Name=jgi|Phatr2|50872|estExt_fgenesh1_pm.C_chr_60028;score=244
scaffold14|size2522936	protein2genome	match_part	2019509	2019746	244	-	.	ID=scaffold14|size2522936:hsp:13236:3.12.0.20;Parent=scaffold14|size2522936:hit:6457:3.12.0.20;Target=jgi|Phatr2|50872|estExt_fgenesh1_pm.C_chr_60028 1 81 +;Gap=M238
scaffold14|size2522936	protein2genome	protein_match	2019509	2019746	244	-	.	ID=scaffold14|size2522936:hit:6458:3.12.0.20;Name=jgi|Fracy1|180255|e_gw1.2.1154.1;score=244
scaffold14|size2522936	protein2genome	match_part	2019509	2019746	244	-	.	ID=scaffold14|size2522936:hsp:13237:3.12.0.20;Parent=scaffold14|size2522936:hit:6458:3.12.0.20;Target=jgi|Fracy1|180255|e_gw1.2.1154.1 1 81 +;Gap=M238
scaffold14|size2522936	protein2genome	protein_match	2019509	2019746	244	-	.	ID=scaffold14|size2522936:hit:6459:3.12.0.20;Name=jgi|Thaps3|36811|e_gw1.12.208.1;score=244
scaffold14|size2522936	protein2genome	match_part	2019509	2019746	244	-	.	ID=scaffold14|size2522936:hsp:13238:3.12.0.20;Parent=scaffold14|size2522936:hit:6459:3.12.0.20;Target=jgi|Thaps3|36811|e_gw1.12.208.1 1 81 +;Gap=M238
scaffold14|size2522936	protein2genome	protein_match	2019509	2019746	244	-	.	ID=scaffold14|size2522936:hit:6460:3.12.0.20;Name=jgi|Thaps3|3183|fgenesh1_pg.C_chr_3000117;score=244
scaffold14|size2522936	protein2genome	match_part	2019509	2019746	244	-	.	ID=scaffold14|size2522936:hsp:13239:3.12.0.20;Parent=scaffold14|size2522936:hit:6460:3.12.0.20;Target=jgi|Thaps3|3183|fgenesh1_pg.C_chr_3000117 1 81 +;Gap=M238
scaffold14|size2522936	protein2genome	protein_match	2019509	2019746	244	-	.	ID=scaffold14|size2522936:hit:6461:3.12.0.20;Name=jgi|Fracy1|191802|e_gw1.13.282.1;score=244
scaffold14|size2522936	protein2genome	match_part	2019509	2019746	244	-	.	ID=scaffold14|size2522936:hsp:13240:3.12.0.20;Parent=scaffold14|size2522936:hit:6461:3.12.0.20;Target=jgi|Fracy1|191802|e_gw1.13.282.1 1 81 +;Gap=M238
scaffold14|size2522936	protein2genome	protein_match	2019509	2019746	244	-	.	ID=scaffold14|size2522936:hit:6462:3.12.0.20;Name=jgi|Fracy1|179014|e_gw1.1.2140.1;score=244
scaffold14|size2522936	protein2genome	match_part	2019509	2019746	244	-	.	ID=scaffold14|size2522936:hsp:13241:3.12.0.20;Parent=scaffold14|size2522936:hit:6462:3.12.0.20;Target=jgi|Fracy1|179014|e_gw1.1.2140.1 1 81 +;Gap=M238
scaffold14|size2522936	protein2genome	protein_match	2019509	2019746	244	-	.	ID=scaffold14|size2522936:hit:6463:3.12.0.20;Name=jgi|Thaps3|586|fgenesh1_pm.C_chr_7000024;score=244
scaffold14|size2522936	protein2genome	match_part	2019509	2019746	244	-	.	ID=scaffold14|size2522936:hsp:13242:3.12.0.20;Parent=scaffold14|size2522936:hit:6463:3.12.0.20;Target=jgi|Thaps3|586|fgenesh1_pm.C_chr_7000024 1 81 +;Gap=M238
scaffold14|size2522936	protein2genome	protein_match	2019509	2019746	244	-	.	ID=scaffold14|size2522936:hit:6464:3.12.0.20;Name=jgi|Phatr2|11841|e_gw1.6.309.1;score=244
scaffold14|size2522936	protein2genome	match_part	2019509	2019746	244	-	.	ID=scaffold14|size2522936:hsp:13243:3.12.0.20;Parent=scaffold14|size2522936:hit:6464:3.12.0.20;Target=jgi|Phatr2|11841|e_gw1.6.309.1 1 81 +;Gap=M238
scaffold14|size2522936	protein2genome	protein_match	2019509	2019746	244	-	.	ID=scaffold14|size2522936:hit:6465:3.12.0.20;Name=jgi|Fracy1|179229|e_gw1.1.2189.1;score=244
scaffold14|size2522936	protein2genome	match_part	2019509	2019746	244	-	.	ID=scaffold14|size2522936:hsp:13244:3.12.0.20;Parent=scaffold14|size2522936:hit:6465:3.12.0.20;Target=jgi|Fracy1|179229|e_gw1.1.2189.1 1 81 +;Gap=M238
scaffold14|size2522936	protein2genome	protein_match	2019509	2019746	270	-	.	ID=scaffold14|size2522936:hit:6466:3.12.0.20;Name=jgi|Fracy1|220288|fgenesh2_kg.21_%2523_12_%2523_379_1_CCUX_EXTA;score=270
scaffold14|size2522936	protein2genome	match_part	2019509	2019746	270	-	.	ID=scaffold14|size2522936:hsp:13245:3.12.0.20;Parent=scaffold14|size2522936:hit:6466:3.12.0.20;Target=jgi|Fracy1|220288|fgenesh2_kg.21_%252523_12_%252523_379_1_CCUX_EXTA 1 81 +;Gap=M238
scaffold14|size2522936	protein2genome	protein_match	2019323	2019475	181	-	.	ID=scaffold14|size2522936:hit:6467:3.12.0.20;Name=jgi|Fracy1|169307|estExt_Genewise1.C_60300;score=181
scaffold14|size2522936	protein2genome	match_part	2019323	2019475	181	-	.	ID=scaffold14|size2522936:hsp:13246:3.12.0.20;Parent=scaffold14|size2522936:hit:6467:3.12.0.20;Target=jgi|Fracy1|169307|estExt_Genewise1.C_60300 45 95 +;Gap=M153
scaffold14|size2522936	protein2genome	protein_match	2019323	2019484	180	-	.	ID=scaffold14|size2522936:hit:6468:3.12.0.20;Name=jgi|Phatr2|16843|e_gw1.29.103.1;score=180
scaffold14|size2522936	protein2genome	match_part	2019323	2019484	180	-	.	ID=scaffold14|size2522936:hsp:13247:3.12.0.20;Parent=scaffold14|size2522936:hit:6468:3.12.0.20;Target=jgi|Phatr2|16843|e_gw1.29.103.1 49 102 +;Gap=M162
scaffold14|size2522936	protein2genome	protein_match	2019329	2019478	184	-	.	ID=scaffold14|size2522936:hit:6469:3.12.0.20;Name=jgi|Thaps3|2084|fgenesh1_pg.C_chr_2000039;score=184
scaffold14|size2522936	protein2genome	match_part	2019329	2019478	184	-	.	ID=scaffold14|size2522936:hsp:13248:3.12.0.20;Parent=scaffold14|size2522936:hit:6469:3.12.0.20;Target=jgi|Thaps3|2084|fgenesh1_pg.C_chr_2000039 44 93 +;Gap=M150
scaffold14|size2522936	protein2genome	protein_match	2019509	2019746	244	-	.	ID=scaffold14|size2522936:hit:6470:3.12.0.20;Name=jgi|Thaps3|35404|e_gw1.7.488.1;score=244
scaffold14|size2522936	protein2genome	match_part	2019509	2019746	244	-	.	ID=scaffold14|size2522936:hsp:13249:3.12.0.20;Parent=scaffold14|size2522936:hit:6470:3.12.0.20;Target=jgi|Thaps3|35404|e_gw1.7.488.1 1 81 +;Gap=M238
scaffold14|size2522936	protein2genome	protein_match	2019509	2019746	244	-	.	ID=scaffold14|size2522936:hit:6471:3.12.0.20;Name=jgi|Thaoce1|100981|rna15609;score=244
scaffold14|size2522936	protein2genome	match_part	2019509	2019746	244	-	.	ID=scaffold14|size2522936:hsp:13250:3.12.0.20;Parent=scaffold14|size2522936:hit:6471:3.12.0.20;Target=jgi|Thaoce1|100981|rna15609 1 81 +;Gap=M238
scaffold14|size2522936	protein2genome	protein_match	2019509	2019746	270	-	.	ID=scaffold14|size2522936:hit:6472:3.12.0.20;Name=jgi|Fracy1|212317|estExt_Genewise1Plus.C_230534;score=270
scaffold14|size2522936	protein2genome	match_part	2019509	2019746	270	-	.	ID=scaffold14|size2522936:hsp:13251:3.12.0.20;Parent=scaffold14|size2522936:hit:6472:3.12.0.20;Target=jgi|Fracy1|212317|estExt_Genewise1Plus.C_230534 1 81 +;Gap=M238
scaffold14|size2522936	protein2genome	protein_match	2019323	2019475	181	-	.	ID=scaffold14|size2522936:hit:6473:3.12.0.20;Name=jgi|Fracy1|174718|estExt_Genewise1.C_390001;score=181
scaffold14|size2522936	protein2genome	match_part	2019323	2019475	181	-	.	ID=scaffold14|size2522936:hsp:13252:3.12.0.20;Parent=scaffold14|size2522936:hit:6473:3.12.0.20;Target=jgi|Fracy1|174718|estExt_Genewise1.C_390001 45 95 +;Gap=M153
scaffold14|size2522936	protein2genome	protein_match	2019509	2019746	244	-	.	ID=scaffold14|size2522936:hit:6474:3.12.0.20;Name=jgi|Phatr2|50695|estExt_fgenesh1_pm.C_chr_10060;score=244
scaffold14|size2522936	protein2genome	match_part	2019509	2019746	244	-	.	ID=scaffold14|size2522936:hsp:13253:3.12.0.20;Parent=scaffold14|size2522936:hit:6474:3.12.0.20;Target=jgi|Phatr2|50695|estExt_fgenesh1_pm.C_chr_10060 1 81 +;Gap=M238
scaffold14|size2522936	protein2genome	protein_match	2019509	2019746	244	-	.	ID=scaffold14|size2522936:hit:6475:3.12.0.20;Name=jgi|Fracy1|203578|e_gw1.93.88.1;score=244
scaffold14|size2522936	protein2genome	match_part	2019509	2019746	244	-	.	ID=scaffold14|size2522936:hsp:13254:3.12.0.20;Parent=scaffold14|size2522936:hit:6475:3.12.0.20;Target=jgi|Fracy1|203578|e_gw1.93.88.1 1 81 +;Gap=M238
scaffold14|size2522936	protein2genome	protein_match	2019509	2019746	244	-	.	ID=scaffold14|size2522936:hit:6476:3.12.0.20;Name=jgi|Thaps3|37432|e_gw1.14.268.1;score=244
scaffold14|size2522936	protein2genome	match_part	2019509	2019746	244	-	.	ID=scaffold14|size2522936:hsp:13255:3.12.0.20;Parent=scaffold14|size2522936:hit:6476:3.12.0.20;Target=jgi|Thaps3|37432|e_gw1.14.268.1 1 81 +;Gap=M238
scaffold14|size2522936	protein2genome	protein_match	2019509	2019746	244	-	.	ID=scaffold14|size2522936:hit:6477:3.12.0.20;Name=jgi|Fracy1|203603|e_gw1.93.48.1;score=244
scaffold14|size2522936	protein2genome	match_part	2019509	2019746	244	-	.	ID=scaffold14|size2522936:hsp:13256:3.12.0.20;Parent=scaffold14|size2522936:hit:6477:3.12.0.20;Target=jgi|Fracy1|203603|e_gw1.93.48.1 1 81 +;Gap=M238
scaffold14|size2522936	protein2genome	protein_match	2019509	2019746	262	-	.	ID=scaffold14|size2522936:hit:6478:3.12.0.20;Name=jgi|Phatr2|21239|estExt_gwp_gw1.C_chr_120035;score=262
scaffold14|size2522936	protein2genome	match_part	2019509	2019746	262	-	.	ID=scaffold14|size2522936:hsp:13257:3.12.0.20;Parent=scaffold14|size2522936:hit:6478:3.12.0.20;Target=jgi|Phatr2|21239|estExt_gwp_gw1.C_chr_120035 1 81 +;Gap=M238
scaffold14|size2522936	protein2genome	protein_match	2046456	2048534	1283	+	.	ID=scaffold14|size2522936:hit:6479:3.12.0.20;Name=jgi|Fracy1|209709|estExt_Genewise1Plus.C_90272;score=1283
scaffold14|size2522936	protein2genome	match_part	2046456	2046656	1283	+	.	ID=scaffold14|size2522936:hsp:13258:3.12.0.20;Parent=scaffold14|size2522936:hit:6479:3.12.0.20;Target=jgi|Fracy1|209709|estExt_Genewise1Plus.C_90272 16 75 +;Gap=M201
scaffold14|size2522936	protein2genome	match_part	2046714	2046803	1283	+	.	ID=scaffold14|size2522936:hsp:13259:3.12.0.20;Parent=scaffold14|size2522936:hit:6479:3.12.0.20;Target=jgi|Fracy1|209709|estExt_Genewise1Plus.C_90272 76 105 +;Gap=M90
scaffold14|size2522936	protein2genome	match_part	2046870	2047017	1283	+	.	ID=scaffold14|size2522936:hsp:13260:3.12.0.20;Parent=scaffold14|size2522936:hit:6479:3.12.0.20;Target=jgi|Fracy1|209709|estExt_Genewise1Plus.C_90272 106 154 +;Gap=M148
scaffold14|size2522936	protein2genome	match_part	2047063	2047179	1283	+	.	ID=scaffold14|size2522936:hsp:13261:3.12.0.20;Parent=scaffold14|size2522936:hit:6479:3.12.0.20;Target=jgi|Fracy1|209709|estExt_Genewise1Plus.C_90272 155 193 +;Gap=M117
scaffold14|size2522936	protein2genome	match_part	2047273	2047381	1283	+	.	ID=scaffold14|size2522936:hsp:13262:3.12.0.20;Parent=scaffold14|size2522936:hit:6479:3.12.0.20;Target=jgi|Fracy1|209709|estExt_Genewise1Plus.C_90272 194 229 +;Gap=M109
scaffold14|size2522936	protein2genome	match_part	2047466	2048534	1283	+	.	ID=scaffold14|size2522936:hsp:13263:3.12.0.20;Parent=scaffold14|size2522936:hit:6479:3.12.0.20;Target=jgi|Fracy1|209709|estExt_Genewise1Plus.C_90272 230 586 +;Gap=M1069
scaffold14|size2522936	protein2genome	protein_match	2047515	2049542	1844	+	.	ID=scaffold14|size2522936:hit:6480:3.12.0.20;Name=jgi|Thaps3|12645|gw1.15.11.1;score=1844
scaffold14|size2522936	protein2genome	match_part	2047515	2047965	1844	+	.	ID=scaffold14|size2522936:hsp:13264:3.12.0.20;Parent=scaffold14|size2522936:hit:6480:3.12.0.20;Target=jgi|Thaps3|12645|gw1.15.11.1 235 384 +;Gap=M451
scaffold14|size2522936	protein2genome	match_part	2048017	2048661	1844	+	.	ID=scaffold14|size2522936:hsp:13265:3.12.0.20;Parent=scaffold14|size2522936:hit:6480:3.12.0.20;Target=jgi|Thaps3|12645|gw1.15.11.1 385 597 +;Gap=M645
scaffold14|size2522936	protein2genome	match_part	2048737	2048947	1844	+	.	ID=scaffold14|size2522936:hsp:13266:3.12.0.20;Parent=scaffold14|size2522936:hit:6480:3.12.0.20;Target=jgi|Thaps3|12645|gw1.15.11.1 598 667 +;Gap=M211
scaffold14|size2522936	protein2genome	match_part	2048981	2049542	1844	+	.	ID=scaffold14|size2522936:hsp:13267:3.12.0.20;Parent=scaffold14|size2522936:hit:6480:3.12.0.20;Target=jgi|Thaps3|12645|gw1.15.11.1 668 855 +;Gap=M562
scaffold14|size2522936	protein2genome	protein_match	2046459	2049659	1948	+	.	ID=scaffold14|size2522936:hit:6481:3.12.0.20;Name=jgi|Thaps3|38230|e_gw1.19a.1.1;score=1948
scaffold14|size2522936	protein2genome	match_part	2046459	2046659	1948	+	.	ID=scaffold14|size2522936:hsp:13268:3.12.0.20;Parent=scaffold14|size2522936:hit:6481:3.12.0.20;Target=jgi|Thaps3|38230|e_gw1.19a.1.1 1 60 +;Gap=M201
scaffold14|size2522936	protein2genome	match_part	2046723	2046785	1948	+	.	ID=scaffold14|size2522936:hsp:13269:3.12.0.20;Parent=scaffold14|size2522936:hit:6481:3.12.0.20;Target=jgi|Thaps3|38230|e_gw1.19a.1.1 61 81 +;Gap=M63
scaffold14|size2522936	protein2genome	match_part	2046885	2046986	1948	+	.	ID=scaffold14|size2522936:hsp:13270:3.12.0.20;Parent=scaffold14|size2522936:hit:6481:3.12.0.20;Target=jgi|Thaps3|38230|e_gw1.19a.1.1 82 115 +;Gap=M102
scaffold14|size2522936	protein2genome	match_part	2047041	2047179	1948	+	.	ID=scaffold14|size2522936:hsp:13271:3.12.0.20;Parent=scaffold14|size2522936:hit:6481:3.12.0.20;Target=jgi|Thaps3|38230|e_gw1.19a.1.1 116 161 +;Gap=M139
scaffold14|size2522936	protein2genome	match_part	2047273	2047378	1948	+	.	ID=scaffold14|size2522936:hsp:13272:3.12.0.20;Parent=scaffold14|size2522936:hit:6481:3.12.0.20;Target=jgi|Thaps3|38230|e_gw1.19a.1.1 162 196 +;Gap=M106
scaffold14|size2522936	protein2genome	match_part	2047466	2048661	1948	+	.	ID=scaffold14|size2522936:hsp:13273:3.12.0.20;Parent=scaffold14|size2522936:hit:6481:3.12.0.20;Target=jgi|Thaps3|38230|e_gw1.19a.1.1 197 591 +;Gap=M1196
scaffold14|size2522936	protein2genome	match_part	2048737	2048958	1948	+	.	ID=scaffold14|size2522936:hsp:13274:3.12.0.20;Parent=scaffold14|size2522936:hit:6481:3.12.0.20;Target=jgi|Thaps3|38230|e_gw1.19a.1.1 592 665 +;Gap=M222
scaffold14|size2522936	protein2genome	match_part	2049004	2049659	1948	+	.	ID=scaffold14|size2522936:hsp:13275:3.12.0.20;Parent=scaffold14|size2522936:hit:6481:3.12.0.20;Target=jgi|Thaps3|38230|e_gw1.19a.1.1 666 884 +;Gap=M656
scaffold14|size2522936	protein2genome	protein_match	2046711	2049629	1521	+	.	ID=scaffold14|size2522936:hit:6482:3.12.0.20;Name=jgi|Phatr2|54688|estExt_Phatr1_ua_kg.C_chr_120017;score=1521
scaffold14|size2522936	protein2genome	match_part	2046711	2046817	1521	+	.	ID=scaffold14|size2522936:hsp:13276:3.12.0.20;Parent=scaffold14|size2522936:hit:6482:3.12.0.20;Target=jgi|Phatr2|54688|estExt_Phatr1_ua_kg.C_chr_120017 217 251 +;Gap=M107
scaffold14|size2522936	protein2genome	match_part	2046896	2047002	1521	+	.	ID=scaffold14|size2522936:hsp:13277:3.12.0.20;Parent=scaffold14|size2522936:hit:6482:3.12.0.20;Target=jgi|Phatr2|54688|estExt_Phatr1_ua_kg.C_chr_120017 252 287 +;Gap=M107
scaffold14|size2522936	protein2genome	match_part	2047045	2047170	1521	+	.	ID=scaffold14|size2522936:hsp:13278:3.12.0.20;Parent=scaffold14|size2522936:hit:6482:3.12.0.20;Target=jgi|Phatr2|54688|estExt_Phatr1_ua_kg.C_chr_120017 288 329 +;Gap=M126
scaffold14|size2522936	protein2genome	match_part	2047267	2047378	1521	+	.	ID=scaffold14|size2522936:hsp:13279:3.12.0.20;Parent=scaffold14|size2522936:hit:6482:3.12.0.20;Target=jgi|Phatr2|54688|estExt_Phatr1_ua_kg.C_chr_120017 330 366 +;Gap=M112
scaffold14|size2522936	protein2genome	match_part	2047466	2047977	1521	+	.	ID=scaffold14|size2522936:hsp:13280:3.12.0.20;Parent=scaffold14|size2522936:hit:6482:3.12.0.20;Target=jgi|Phatr2|54688|estExt_Phatr1_ua_kg.C_chr_120017 367 536 +;Gap=M512
scaffold14|size2522936	protein2genome	match_part	2048014	2048544	1521	+	.	ID=scaffold14|size2522936:hsp:13281:3.12.0.20;Parent=scaffold14|size2522936:hit:6482:3.12.0.20;Target=jgi|Phatr2|54688|estExt_Phatr1_ua_kg.C_chr_120017 537 713 +;Gap=M531
scaffold14|size2522936	protein2genome	match_part	2048575	2048661	1521	+	.	ID=scaffold14|size2522936:hsp:13282:3.12.0.20;Parent=scaffold14|size2522936:hit:6482:3.12.0.20;Target=jgi|Phatr2|54688|estExt_Phatr1_ua_kg.C_chr_120017 714 742 +;Gap=M87
scaffold14|size2522936	protein2genome	match_part	2048737	2049000	1521	+	.	ID=scaffold14|size2522936:hsp:13283:3.12.0.20;Parent=scaffold14|size2522936:hit:6482:3.12.0.20;Target=jgi|Phatr2|54688|estExt_Phatr1_ua_kg.C_chr_120017 743 830 +;Gap=M264
scaffold14|size2522936	protein2genome	match_part	2049043	2049629	1521	+	.	ID=scaffold14|size2522936:hsp:13284:3.12.0.20;Parent=scaffold14|size2522936:hit:6482:3.12.0.20;Target=jgi|Phatr2|54688|estExt_Phatr1_ua_kg.C_chr_120017 831 1026 +;Gap=M587
scaffold14|size2522936	protein2genome	protein_match	2048034	2049881	1401	+	.	ID=scaffold14|size2522936:hit:6483:3.12.0.20;Name=jgi|Thaoce1|97242|rna4476;score=1401
scaffold14|size2522936	protein2genome	match_part	2048034	2048317	1401	+	.	ID=scaffold14|size2522936:hsp:13285:3.12.0.20;Parent=scaffold14|size2522936:hit:6483:3.12.0.20;Target=jgi|Thaoce1|97242|rna4476 1 94 +;Gap=M284
scaffold14|size2522936	protein2genome	match_part	2048354	2048661	1401	+	.	ID=scaffold14|size2522936:hsp:13286:3.12.0.20;Parent=scaffold14|size2522936:hit:6483:3.12.0.20;Target=jgi|Thaoce1|97242|rna4476 95 194 +;Gap=M308
scaffold14|size2522936	protein2genome	match_part	2048737	2049881	1401	+	.	ID=scaffold14|size2522936:hsp:13287:3.12.0.20;Parent=scaffold14|size2522936:hit:6483:3.12.0.20;Target=jgi|Thaoce1|97242|rna4476 195 570 +;Gap=M1145
scaffold14|size2522936	protein2genome	protein_match	2046456	2046788	129	+	.	ID=scaffold14|size2522936:hit:6484:3.12.0.20;Name=jgi|Fracy1|164239|gw1.85.65.1;score=129
scaffold14|size2522936	protein2genome	match_part	2046456	2046656	129	+	.	ID=scaffold14|size2522936:hsp:13288:3.12.0.20;Parent=scaffold14|size2522936:hit:6484:3.12.0.20;Target=jgi|Fracy1|164239|gw1.85.65.1 23 82 +;Gap=M201
scaffold14|size2522936	protein2genome	match_part	2046714	2046788	129	+	.	ID=scaffold14|size2522936:hsp:13289:3.12.0.20;Parent=scaffold14|size2522936:hit:6484:3.12.0.20;Target=jgi|Fracy1|164239|gw1.85.65.1 83 107 +;Gap=M75
scaffold14|size2522936	protein2genome	protein_match	2067324	2068497	1059	-	.	ID=scaffold14|size2522936:hit:6485:3.12.0.20;Name=jgi|Thaoce1|89843|rna12119;score=1059
scaffold14|size2522936	protein2genome	match_part	2067324	2068497	1059	-	.	ID=scaffold14|size2522936:hsp:13290:3.12.0.20;Parent=scaffold14|size2522936:hit:6485:3.12.0.20;Target=jgi|Thaoce1|89843|rna12119 36 421 +;Gap=M1174
scaffold14|size2522936	protein2genome	protein_match	2067237	2067479	304	-	.	ID=scaffold14|size2522936:hit:6486:3.12.0.20;Name=jgi|Thaoce1|86844|rna11601;score=304
scaffold14|size2522936	protein2genome	match_part	2067237	2067479	304	-	.	ID=scaffold14|size2522936:hsp:13291:3.12.0.20;Parent=scaffold14|size2522936:hit:6486:3.12.0.20;Target=jgi|Thaoce1|86844|rna11601 50 130 +;Gap=M243
scaffold14|size2522936	protein2genome	protein_match	2067042	2067281	241	-	.	ID=scaffold14|size2522936:hit:6487:3.12.0.20;Name=jgi|Thaoce1|89844|rna12120;score=241
scaffold14|size2522936	protein2genome	match_part	2067042	2067281	241	-	.	ID=scaffold14|size2522936:hsp:13292:3.12.0.20;Parent=scaffold14|size2522936:hit:6487:3.12.0.20;Target=jgi|Thaoce1|89844|rna12120 1 80 +;Gap=M240
scaffold14|size2522936	protein2genome	protein_match	2067051	2068043	788	-	.	ID=scaffold14|size2522936:hit:6488:3.12.0.20;Name=jgi|Thaoce1|81555|rna724;score=788
scaffold14|size2522936	protein2genome	match_part	2067051	2068043	788	-	.	ID=scaffold14|size2522936:hsp:13293:3.12.0.20;Parent=scaffold14|size2522936:hit:6488:3.12.0.20;Target=jgi|Thaoce1|81555|rna724 1 325 +;Gap=M993
scaffold14|size2522936	protein2genome	protein_match	2069873	2070205	343	-	.	ID=scaffold14|size2522936:hit:6489:3.12.0.20;Name=jgi|Thaoce1|78065|rna9200;score=343
scaffold14|size2522936	protein2genome	match_part	2069873	2070205	343	-	.	ID=scaffold14|size2522936:hsp:13294:3.12.0.20;Parent=scaffold14|size2522936:hit:6489:3.12.0.20;Target=jgi|Thaoce1|78065|rna9200 8 118 +;Gap=M333
scaffold14|size2522936	protein2genome	protein_match	2068014	2068205	167	-	.	ID=scaffold14|size2522936:hit:6490:3.12.0.20;Name=jgi|Fracy1|165407|gw1.11.695.1;score=167
scaffold14|size2522936	protein2genome	match_part	2068014	2068205	167	-	.	ID=scaffold14|size2522936:hsp:13295:3.12.0.20;Parent=scaffold14|size2522936:hit:6490:3.12.0.20;Target=jgi|Fracy1|165407|gw1.11.695.1 1 64 +;Gap=M192
scaffold14|size2522936	protein2genome	protein_match	2068014	2068214	163	-	.	ID=scaffold14|size2522936:hit:6491:3.12.0.20;Name=jgi|Fracy1|183426|e_gw1.4.1282.1;score=163
scaffold14|size2522936	protein2genome	match_part	2068014	2068214	163	-	.	ID=scaffold14|size2522936:hsp:13296:3.12.0.20;Parent=scaffold14|size2522936:hit:6491:3.12.0.20;Target=jgi|Fracy1|183426|e_gw1.4.1282.1 16 82 +;Gap=M201
scaffold14|size2522936	protein2genome	protein_match	2068014	2068205	167	-	.	ID=scaffold14|size2522936:hit:6492:3.12.0.20;Name=jgi|Fracy1|165549|gw1.21.469.1;score=167
scaffold14|size2522936	protein2genome	match_part	2068014	2068205	167	-	.	ID=scaffold14|size2522936:hsp:13297:3.12.0.20;Parent=scaffold14|size2522936:hit:6492:3.12.0.20;Target=jgi|Fracy1|165549|gw1.21.469.1 1 64 +;Gap=M192
scaffold14|size2522936	protein2genome	protein_match	2067057	2067668	447	-	.	ID=scaffold14|size2522936:hit:6493:3.12.0.20;Name=jgi|Thaoce1|98542|rna30192;score=447
scaffold14|size2522936	protein2genome	match_part	2067057	2067668	447	-	.	ID=scaffold14|size2522936:hsp:13298:3.12.0.20;Parent=scaffold14|size2522936:hit:6493:3.12.0.20;Target=jgi|Thaoce1|98542|rna30192 2 207 +;Gap=M612
scaffold14|size2522936	protein2genome	protein_match	2077076	2077405	245	+	.	ID=scaffold14|size2522936:hit:6494:3.12.0.20;Name=jgi|Thaoce1|78065|rna9200;score=245
scaffold14|size2522936	protein2genome	match_part	2077076	2077405	245	+	.	ID=scaffold14|size2522936:hsp:13299:3.12.0.20;Parent=scaffold14|size2522936:hit:6494:3.12.0.20;Target=jgi|Thaoce1|78065|rna9200 9 117 +;Gap=M330
scaffold14|size2522936	protein2genome	protein_match	2082752	2082943	155	+	.	ID=scaffold14|size2522936:hit:6495:3.12.0.20;Name=jgi|Fracy1|165407|gw1.11.695.1;score=155
scaffold14|size2522936	protein2genome	match_part	2082752	2082943	155	+	.	ID=scaffold14|size2522936:hsp:13300:3.12.0.20;Parent=scaffold14|size2522936:hit:6495:3.12.0.20;Target=jgi|Fracy1|165407|gw1.11.695.1 1 64 +;Gap=M192
scaffold14|size2522936	protein2genome	protein_match	2082752	2082943	155	+	.	ID=scaffold14|size2522936:hit:6496:3.12.0.20;Name=jgi|Fracy1|165549|gw1.21.469.1;score=155
scaffold14|size2522936	protein2genome	match_part	2082752	2082943	155	+	.	ID=scaffold14|size2522936:hsp:13301:3.12.0.20;Parent=scaffold14|size2522936:hit:6496:3.12.0.20;Target=jgi|Fracy1|165549|gw1.21.469.1 1 64 +;Gap=M192
scaffold14|size2522936	protein2genome	protein_match	2084659	2085087	264	-	.	ID=scaffold14|size2522936:hit:6497:3.12.0.20;Name=jgi|Thaps3|25026|estExt_fgenesh1_pg.C_chr_150189;score=264
scaffold14|size2522936	protein2genome	match_part	2084659	2085087	264	-	.	ID=scaffold14|size2522936:hsp:13302:3.12.0.20;Parent=scaffold14|size2522936:hit:6497:3.12.0.20;Target=jgi|Thaps3|25026|estExt_fgenesh1_pg.C_chr_150189 86 229 +;Gap=M429
scaffold14|size2522936	blastn	expressed_sequence_match	2002897	2006295	3399	-	.	ID=scaffold14|size2522936:hit:6498:3.12.0.20;Name=TRINITY_DN345_c0_g1_i1;score=3399
scaffold14|size2522936	blastn	match_part	2002897	2006295	3399	-	.	ID=scaffold14|size2522936:hsp:13303:3.12.0.20;Parent=scaffold14|size2522936:hit:6498:3.12.0.20;Target=TRINITY_DN345_c0_g1_i1 1 3399 +;Gap=M3399
scaffold14|size2522936	blastn	expressed_sequence_match	2002897	2006295	2736	-	.	ID=scaffold14|size2522936:hit:6499:3.12.0.20;Name=TRINITY_DN345_c0_g2_i1;score=2736
scaffold14|size2522936	blastn	match_part	2003560	2006295	2736	-	.	ID=scaffold14|size2522936:hsp:13304:3.12.0.20;Parent=scaffold14|size2522936:hit:6499:3.12.0.20;Target=TRINITY_DN345_c0_g2_i1 1 2736 +;Gap=M2736
scaffold14|size2522936	blastn	match_part	2002897	2003488	592	-	.	ID=scaffold14|size2522936:hsp:13305:3.12.0.20;Parent=scaffold14|size2522936:hit:6499:3.12.0.20;Target=TRINITY_DN345_c0_g2_i1 2736 3327 +;Gap=M592
scaffold14|size2522936	blastn	expressed_sequence_match	2006735	2010188	110	+	.	ID=scaffold14|size2522936:hit:6500:3.12.0.20;Name=TRINITY_DN10954_c0_g1_i4;score=110
scaffold14|size2522936	blastn	match_part	2006735	2006844	110	+	.	ID=scaffold14|size2522936:hsp:13306:3.12.0.20;Parent=scaffold14|size2522936:hit:6500:3.12.0.20;Target=TRINITY_DN10954_c0_g1_i4 1 110 +;Gap=M110
scaffold14|size2522936	blastn	match_part	2007208	2007878	671	+	.	ID=scaffold14|size2522936:hsp:13307:3.12.0.20;Parent=scaffold14|size2522936:hit:6500:3.12.0.20;Target=TRINITY_DN10954_c0_g1_i4 111 781 +;Gap=M671
scaffold14|size2522936	blastn	match_part	2007993	2008347	355	+	.	ID=scaffold14|size2522936:hsp:13308:3.12.0.20;Parent=scaffold14|size2522936:hit:6500:3.12.0.20;Target=TRINITY_DN10954_c0_g1_i4 779 1133 +;Gap=M355
scaffold14|size2522936	blastn	match_part	2008436	2009763	1328	+	.	ID=scaffold14|size2522936:hsp:13309:3.12.0.20;Parent=scaffold14|size2522936:hit:6500:3.12.0.20;Target=TRINITY_DN10954_c0_g1_i4 1130 2457 +;Gap=M1328
scaffold14|size2522936	blastn	match_part	2009837	2010188	352	+	.	ID=scaffold14|size2522936:hsp:13310:3.12.0.20;Parent=scaffold14|size2522936:hit:6500:3.12.0.20;Target=TRINITY_DN10954_c0_g1_i4 2458 2809 +;Gap=M352
scaffold14|size2522936	blastn	expressed_sequence_match	2006735	2010188	110	+	.	ID=scaffold14|size2522936:hit:6501:3.12.0.20;Name=TRINITY_DN10954_c0_g1_i5;score=110
scaffold14|size2522936	blastn	match_part	2006735	2006844	110	+	.	ID=scaffold14|size2522936:hsp:13311:3.12.0.20;Parent=scaffold14|size2522936:hit:6501:3.12.0.20;Target=TRINITY_DN10954_c0_g1_i5 1 110 +;Gap=M110
scaffold14|size2522936	blastn	match_part	2007208	2007878	671	+	.	ID=scaffold14|size2522936:hsp:13312:3.12.0.20;Parent=scaffold14|size2522936:hit:6501:3.12.0.20;Target=TRINITY_DN10954_c0_g1_i5 111 781 +;Gap=M671
scaffold14|size2522936	blastn	match_part	2007993	2008347	355	+	.	ID=scaffold14|size2522936:hsp:13313:3.12.0.20;Parent=scaffold14|size2522936:hit:6501:3.12.0.20;Target=TRINITY_DN10954_c0_g1_i5 779 1133 +;Gap=M355
scaffold14|size2522936	blastn	match_part	2008436	2010188	1753	+	.	ID=scaffold14|size2522936:hsp:13314:3.12.0.20;Parent=scaffold14|size2522936:hit:6501:3.12.0.20;Target=TRINITY_DN10954_c0_g1_i5 1130 2882 +;Gap=M1753
scaffold14|size2522936	blastn	expressed_sequence_match	2006735	2010188	110	+	.	ID=scaffold14|size2522936:hit:6502:3.12.0.20;Name=TRINITY_DN10954_c0_g1_i1;score=110
scaffold14|size2522936	blastn	match_part	2006735	2006844	110	+	.	ID=scaffold14|size2522936:hsp:13315:3.12.0.20;Parent=scaffold14|size2522936:hit:6502:3.12.0.20;Target=TRINITY_DN10954_c0_g1_i1 1 110 +;Gap=M110
scaffold14|size2522936	blastn	match_part	2007208	2007878	671	+	.	ID=scaffold14|size2522936:hsp:13316:3.12.0.20;Parent=scaffold14|size2522936:hit:6502:3.12.0.20;Target=TRINITY_DN10954_c0_g1_i1 111 781 +;Gap=M671
scaffold14|size2522936	blastn	match_part	2007993	2009763	1771	+	.	ID=scaffold14|size2522936:hsp:13317:3.12.0.20;Parent=scaffold14|size2522936:hit:6502:3.12.0.20;Target=TRINITY_DN10954_c0_g1_i1 779 2549 +;Gap=M1771
scaffold14|size2522936	blastn	match_part	2009837	2010188	352	+	.	ID=scaffold14|size2522936:hsp:13318:3.12.0.20;Parent=scaffold14|size2522936:hit:6502:3.12.0.20;Target=TRINITY_DN10954_c0_g1_i1 2550 2901 +;Gap=M352
scaffold14|size2522936	blastn	expressed_sequence_match	2006735	2010188	1144	+	.	ID=scaffold14|size2522936:hit:6503:3.12.0.20;Name=TRINITY_DN10954_c0_g1_i8;score=1144
scaffold14|size2522936	blastn	match_part	2006735	2007878	1144	+	.	ID=scaffold14|size2522936:hsp:13319:3.12.0.20;Parent=scaffold14|size2522936:hit:6503:3.12.0.20;Target=TRINITY_DN10954_c0_g1_i8 1 1144 +;Gap=M1144
scaffold14|size2522936	blastn	match_part	2007993	2009763	1771	+	.	ID=scaffold14|size2522936:hsp:13320:3.12.0.20;Parent=scaffold14|size2522936:hit:6503:3.12.0.20;Target=TRINITY_DN10954_c0_g1_i8 1142 2912 +;Gap=M1771
scaffold14|size2522936	blastn	match_part	2009837	2010188	352	+	.	ID=scaffold14|size2522936:hsp:13321:3.12.0.20;Parent=scaffold14|size2522936:hit:6503:3.12.0.20;Target=TRINITY_DN10954_c0_g1_i8 2913 3264 +;Gap=M352
scaffold14|size2522936	blastn	expressed_sequence_match	2006735	2010188	1144	+	.	ID=scaffold14|size2522936:hit:6504:3.12.0.20;Name=TRINITY_DN10954_c0_g1_i3;score=1144
scaffold14|size2522936	blastn	match_part	2006735	2007878	1144	+	.	ID=scaffold14|size2522936:hsp:13322:3.12.0.20;Parent=scaffold14|size2522936:hit:6504:3.12.0.20;Target=TRINITY_DN10954_c0_g1_i3 1 1144 +;Gap=M1144
scaffold14|size2522936	blastn	match_part	2007993	2010188	2196	+	.	ID=scaffold14|size2522936:hsp:13323:3.12.0.20;Parent=scaffold14|size2522936:hit:6504:3.12.0.20;Target=TRINITY_DN10954_c0_g1_i3 1142 3337 +;Gap=M2196
scaffold14|size2522936	blastn	expressed_sequence_match	2006735	2010188	1144	+	.	ID=scaffold14|size2522936:hit:6505:3.12.0.20;Name=TRINITY_DN10954_c0_g1_i7;score=1144
scaffold14|size2522936	blastn	match_part	2006735	2007878	1144	+	.	ID=scaffold14|size2522936:hsp:13324:3.12.0.20;Parent=scaffold14|size2522936:hit:6505:3.12.0.20;Target=TRINITY_DN10954_c0_g1_i7 1 1144 +;Gap=M1144
scaffold14|size2522936	blastn	match_part	2007993	2008347	355	+	.	ID=scaffold14|size2522936:hsp:13325:3.12.0.20;Parent=scaffold14|size2522936:hit:6505:3.12.0.20;Target=TRINITY_DN10954_c0_g1_i7 1142 1496 +;Gap=M355
scaffold14|size2522936	blastn	match_part	2008436	2009763	1328	+	.	ID=scaffold14|size2522936:hsp:13326:3.12.0.20;Parent=scaffold14|size2522936:hit:6505:3.12.0.20;Target=TRINITY_DN10954_c0_g1_i7 1493 2820 +;Gap=M1328
scaffold14|size2522936	blastn	match_part	2009837	2010188	352	+	.	ID=scaffold14|size2522936:hsp:13327:3.12.0.20;Parent=scaffold14|size2522936:hit:6505:3.12.0.20;Target=TRINITY_DN10954_c0_g1_i7 2821 3172 +;Gap=M352
scaffold14|size2522936	blastn	expressed_sequence_match	2006735	2010188	1144	+	.	ID=scaffold14|size2522936:hit:6506:3.12.0.20;Name=TRINITY_DN10954_c0_g1_i2;score=1144
scaffold14|size2522936	blastn	match_part	2006735	2007878	1144	+	.	ID=scaffold14|size2522936:hsp:13328:3.12.0.20;Parent=scaffold14|size2522936:hit:6506:3.12.0.20;Target=TRINITY_DN10954_c0_g1_i2 1 1144 +;Gap=M1144
scaffold14|size2522936	blastn	match_part	2007993	2008347	355	+	.	ID=scaffold14|size2522936:hsp:13329:3.12.0.20;Parent=scaffold14|size2522936:hit:6506:3.12.0.20;Target=TRINITY_DN10954_c0_g1_i2 1142 1496 +;Gap=M355
scaffold14|size2522936	blastn	match_part	2008436	2010188	1753	+	.	ID=scaffold14|size2522936:hsp:13330:3.12.0.20;Parent=scaffold14|size2522936:hit:6506:3.12.0.20;Target=TRINITY_DN10954_c0_g1_i2 1493 3245 +;Gap=M1753
scaffold14|size2522936	blastn	expressed_sequence_match	2006735	2010188	110	+	.	ID=scaffold14|size2522936:hit:6507:3.12.0.20;Name=TRINITY_DN10954_c0_g1_i6;score=110
scaffold14|size2522936	blastn	match_part	2006735	2006844	110	+	.	ID=scaffold14|size2522936:hsp:13331:3.12.0.20;Parent=scaffold14|size2522936:hit:6507:3.12.0.20;Target=TRINITY_DN10954_c0_g1_i6 1 110 +;Gap=M110
scaffold14|size2522936	blastn	match_part	2007208	2007878	671	+	.	ID=scaffold14|size2522936:hsp:13332:3.12.0.20;Parent=scaffold14|size2522936:hit:6507:3.12.0.20;Target=TRINITY_DN10954_c0_g1_i6 111 781 +;Gap=M671
scaffold14|size2522936	blastn	match_part	2007993	2010188	2196	+	.	ID=scaffold14|size2522936:hsp:13333:3.12.0.20;Parent=scaffold14|size2522936:hit:6507:3.12.0.20;Target=TRINITY_DN10954_c0_g1_i6 779 2974 +;Gap=M2196
scaffold14|size2522936	blastn	expressed_sequence_match	2043876	2044021	104	-	.	ID=scaffold14|size2522936:hit:6508:3.12.0.20;Name=TRINITY_DN12621_c0_g3_i1;score=104
scaffold14|size2522936	blastn	match_part	2043876	2044021	104	-	.	ID=scaffold14|size2522936:hsp:13334:3.12.0.20;Parent=scaffold14|size2522936:hit:6508:3.12.0.20;Target=TRINITY_DN12621_c0_g3_i1 47 192 +;Gap=M146
scaffold14|size2522936	blastn	expressed_sequence_match	2045852	2046135	284	-	.	ID=scaffold14|size2522936:hit:6509:3.12.0.20;Name=TRINITY_DN13909_c0_g1_i1;score=284
scaffold14|size2522936	blastn	match_part	2045852	2046135	284	-	.	ID=scaffold14|size2522936:hsp:13335:3.12.0.20;Parent=scaffold14|size2522936:hit:6509:3.12.0.20;Target=TRINITY_DN13909_c0_g1_i1 1 284 +;Gap=M284
scaffold14|size2522936	blastn	expressed_sequence_match	2045858	2053073	2804	+	.	ID=scaffold14|size2522936:hit:6510:3.12.0.20;Name=TRINITY_DN16793_c0_g1_i1;score=2804
scaffold14|size2522936	blastn	match_part	2045858	2048661	2804	+	.	ID=scaffold14|size2522936:hsp:13336:3.12.0.20;Parent=scaffold14|size2522936:hit:6510:3.12.0.20;Target=TRINITY_DN16793_c0_g1_i1 1 2804 +;Gap=M2804
scaffold14|size2522936	blastn	match_part	2048737	2051473	2737	+	.	ID=scaffold14|size2522936:hsp:13337:3.12.0.20;Parent=scaffold14|size2522936:hit:6510:3.12.0.20;Target=TRINITY_DN16793_c0_g1_i1 2805 5541 +;Gap=M2737
scaffold14|size2522936	blastn	match_part	2052776	2053073	298	+	.	ID=scaffold14|size2522936:hsp:13338:3.12.0.20;Parent=scaffold14|size2522936:hit:6510:3.12.0.20;Target=TRINITY_DN16793_c0_g1_i1 6844 7141 +;Gap=M298
scaffold14|size2522936	blastn	expressed_sequence_match	2045858	2053073	2804	+	.	ID=scaffold14|size2522936:hit:6511:3.12.0.20;Name=TRINITY_DN16793_c0_g1_i2;score=2804
scaffold14|size2522936	blastn	match_part	2045858	2048661	2804	+	.	ID=scaffold14|size2522936:hsp:13339:3.12.0.20;Parent=scaffold14|size2522936:hit:6511:3.12.0.20;Target=TRINITY_DN16793_c0_g1_i2 1 2804 +;Gap=M2804
scaffold14|size2522936	blastn	match_part	2048737	2050525	1789	+	.	ID=scaffold14|size2522936:hsp:13340:3.12.0.20;Parent=scaffold14|size2522936:hit:6511:3.12.0.20;Target=TRINITY_DN16793_c0_g1_i2 2805 4593 +;Gap=M1789
scaffold14|size2522936	blastn	match_part	2050599	2051473	875	+	.	ID=scaffold14|size2522936:hsp:13341:3.12.0.20;Parent=scaffold14|size2522936:hit:6511:3.12.0.20;Target=TRINITY_DN16793_c0_g1_i2 4593 5467 +;Gap=M875
scaffold14|size2522936	blastn	match_part	2052776	2053073	298	+	.	ID=scaffold14|size2522936:hsp:13342:3.12.0.20;Parent=scaffold14|size2522936:hit:6511:3.12.0.20;Target=TRINITY_DN16793_c0_g1_i2 6770 7067 +;Gap=M298
scaffold14|size2522936	blastn	expressed_sequence_match	2084351	2085102	379	+	.	ID=scaffold14|size2522936:hit:6512:3.12.0.20;Name=TRINITY_DN2641_c0_g1_i1;score=379
scaffold14|size2522936	blastn	match_part	2084351	2084729	379	+	.	ID=scaffold14|size2522936:hsp:13343:3.12.0.20;Parent=scaffold14|size2522936:hit:6512:3.12.0.20;Target=TRINITY_DN2641_c0_g1_i1 186 564 +;Gap=M379
scaffold14|size2522936	blastn	match_part	2084845	2085102	252	+	.	ID=scaffold14|size2522936:hsp:13344:3.12.0.20;Parent=scaffold14|size2522936:hit:6512:3.12.0.20;Target=TRINITY_DN2641_c0_g1_i1 565 822 +;Gap=M258
scaffold14|size2522936	blastn	expressed_sequence_match	2084351	2086315	1965	+	.	ID=scaffold14|size2522936:hit:6513:3.12.0.20;Name=TRINITY_DN14733_c0_g1_i1;score=1965
scaffold14|size2522936	blastn	match_part	2084351	2086315	1965	+	.	ID=scaffold14|size2522936:hsp:13345:3.12.0.20;Parent=scaffold14|size2522936:hit:6513:3.12.0.20;Target=TRINITY_DN14733_c0_g1_i1 442 2406 +;Gap=M1965
scaffold14|size2522936	blastn	expressed_sequence_match	2084548	2086152	875	-	.	ID=scaffold14|size2522936:hit:6514:3.12.0.20;Name=TRINITY_DN6109_c0_g2_i2;score=875
scaffold14|size2522936	blastn	match_part	2085278	2086152	875	-	.	ID=scaffold14|size2522936:hsp:13346:3.12.0.20;Parent=scaffold14|size2522936:hit:6514:3.12.0.20;Target=TRINITY_DN6109_c0_g2_i2 1 875 +;Gap=M875
scaffold14|size2522936	blastn	match_part	2084548	2085185	638	-	.	ID=scaffold14|size2522936:hsp:13347:3.12.0.20;Parent=scaffold14|size2522936:hit:6514:3.12.0.20;Target=TRINITY_DN6109_c0_g2_i2 874 1511 +;Gap=M638
scaffold14|size2522936	blastn	expressed_sequence_match	2085498	2086305	368	+	.	ID=scaffold14|size2522936:hit:6515:3.12.0.20;Name=TRINITY_DN6529_c0_g1_i1;score=368
scaffold14|size2522936	blastn	match_part	2085498	2085865	368	+	.	ID=scaffold14|size2522936:hsp:13348:3.12.0.20;Parent=scaffold14|size2522936:hit:6515:3.12.0.20;Target=TRINITY_DN6529_c0_g1_i1 1 368 +;Gap=M368
scaffold14|size2522936	blastn	match_part	2086231	2086305	75	+	.	ID=scaffold14|size2522936:hsp:13349:3.12.0.20;Parent=scaffold14|size2522936:hit:6515:3.12.0.20;Target=TRINITY_DN6529_c0_g1_i1 368 442 +;Gap=M75
scaffold14|size2522936	blastn	expressed_sequence_match	2085498	2086305	369	+	.	ID=scaffold14|size2522936:hit:6516:3.12.0.20;Name=TRINITY_DN6529_c0_g2_i1;score=369
scaffold14|size2522936	blastn	match_part	2085498	2085866	369	+	.	ID=scaffold14|size2522936:hsp:13350:3.12.0.20;Parent=scaffold14|size2522936:hit:6516:3.12.0.20;Target=TRINITY_DN6529_c0_g2_i1 1 369 +;Gap=M369
scaffold14|size2522936	blastn	match_part	2085980	2086305	326	+	.	ID=scaffold14|size2522936:hsp:13351:3.12.0.20;Parent=scaffold14|size2522936:hit:6516:3.12.0.20;Target=TRINITY_DN6529_c0_g2_i1 368 693 +;Gap=M326
scaffold14|size2522936	est2genome	expressed_sequence_match	2002775	2006295	17605	+	.	ID=scaffold14|size2522936:hit:6517:3.12.0.20;Name=TRINITY_DN345_c0_g1_i1;score=17605
scaffold14|size2522936	est2genome	match_part	2002775	2006295	17605	+	.	ID=scaffold14|size2522936:hsp:13352:3.12.0.20;Parent=scaffold14|size2522936:hit:6517:3.12.0.20;Target=TRINITY_DN345_c0_g1_i1 1 3521 -;Gap=M3521
scaffold14|size2522936	est2genome	expressed_sequence_match	2002775	2006295	17232	+	.	ID=scaffold14|size2522936:hit:6518:3.12.0.20;Name=TRINITY_DN345_c0_g2_i1;score=17232
scaffold14|size2522936	est2genome	match_part	2002775	2003488	17232	+	.	ID=scaffold14|size2522936:hsp:13353:3.12.0.20;Parent=scaffold14|size2522936:hit:6518:3.12.0.20;Target=TRINITY_DN345_c0_g2_i1 2736 3449 -;Gap=M714
scaffold14|size2522936	est2genome	match_part	2003561	2006295	17232	+	.	ID=scaffold14|size2522936:hsp:13354:3.12.0.20;Parent=scaffold14|size2522936:hit:6518:3.12.0.20;Target=TRINITY_DN345_c0_g2_i1 1 2735 -;Gap=M2735
scaffold14|size2522936	est2genome	expressed_sequence_match	2006735	2010190	13989	+	.	ID=scaffold14|size2522936:hit:6519:3.12.0.20;Name=TRINITY_DN10954_c0_g1_i4;score=13989
scaffold14|size2522936	est2genome	match_part	2006735	2006844	13989	+	.	ID=scaffold14|size2522936:hsp:13355:3.12.0.20;Parent=scaffold14|size2522936:hit:6519:3.12.0.20;Target=TRINITY_DN10954_c0_g1_i4 1 110 +;Gap=M110
scaffold14|size2522936	est2genome	match_part	2007208	2007877	13989	+	.	ID=scaffold14|size2522936:hsp:13356:3.12.0.20;Parent=scaffold14|size2522936:hit:6519:3.12.0.20;Target=TRINITY_DN10954_c0_g1_i4 111 780 +;Gap=M670
scaffold14|size2522936	est2genome	match_part	2007995	2008346	13989	+	.	ID=scaffold14|size2522936:hsp:13357:3.12.0.20;Parent=scaffold14|size2522936:hit:6519:3.12.0.20;Target=TRINITY_DN10954_c0_g1_i4 781 1132 +;Gap=M352
scaffold14|size2522936	est2genome	match_part	2008439	2009763	13989	+	.	ID=scaffold14|size2522936:hsp:13358:3.12.0.20;Parent=scaffold14|size2522936:hit:6519:3.12.0.20;Target=TRINITY_DN10954_c0_g1_i4 1133 2457 +;Gap=M1325
scaffold14|size2522936	est2genome	match_part	2009837	2010190	13989	+	.	ID=scaffold14|size2522936:hsp:13359:3.12.0.20;Parent=scaffold14|size2522936:hit:6519:3.12.0.20;Target=TRINITY_DN10954_c0_g1_i4 2458 2811 +;Gap=M354
scaffold14|size2522936	est2genome	expressed_sequence_match	2006735	2010190	14365	+	.	ID=scaffold14|size2522936:hit:6520:3.12.0.20;Name=TRINITY_DN10954_c0_g1_i5;score=14365
scaffold14|size2522936	est2genome	match_part	2006735	2006844	14365	+	.	ID=scaffold14|size2522936:hsp:13360:3.12.0.20;Parent=scaffold14|size2522936:hit:6520:3.12.0.20;Target=TRINITY_DN10954_c0_g1_i5 1 110 +;Gap=M110
scaffold14|size2522936	est2genome	match_part	2007208	2007877	14365	+	.	ID=scaffold14|size2522936:hsp:13361:3.12.0.20;Parent=scaffold14|size2522936:hit:6520:3.12.0.20;Target=TRINITY_DN10954_c0_g1_i5 111 780 +;Gap=M670
scaffold14|size2522936	est2genome	match_part	2007995	2008346	14365	+	.	ID=scaffold14|size2522936:hsp:13362:3.12.0.20;Parent=scaffold14|size2522936:hit:6520:3.12.0.20;Target=TRINITY_DN10954_c0_g1_i5 781 1132 +;Gap=M352
scaffold14|size2522936	est2genome	match_part	2008439	2010190	14365	+	.	ID=scaffold14|size2522936:hsp:13363:3.12.0.20;Parent=scaffold14|size2522936:hit:6520:3.12.0.20;Target=TRINITY_DN10954_c0_g1_i5 1133 2884 +;Gap=M1752
scaffold14|size2522936	est2genome	expressed_sequence_match	2006735	2010190	14460	+	.	ID=scaffold14|size2522936:hit:6521:3.12.0.20;Name=TRINITY_DN10954_c0_g1_i1;score=14460
scaffold14|size2522936	est2genome	match_part	2006735	2006844	14460	+	.	ID=scaffold14|size2522936:hsp:13364:3.12.0.20;Parent=scaffold14|size2522936:hit:6521:3.12.0.20;Target=TRINITY_DN10954_c0_g1_i1 1 110 +;Gap=M110
scaffold14|size2522936	est2genome	match_part	2007208	2007877	14460	+	.	ID=scaffold14|size2522936:hsp:13365:3.12.0.20;Parent=scaffold14|size2522936:hit:6521:3.12.0.20;Target=TRINITY_DN10954_c0_g1_i1 111 780 +;Gap=M670
scaffold14|size2522936	est2genome	match_part	2007995	2009763	14460	+	.	ID=scaffold14|size2522936:hsp:13366:3.12.0.20;Parent=scaffold14|size2522936:hit:6521:3.12.0.20;Target=TRINITY_DN10954_c0_g1_i1 781 2549 +;Gap=M1769
scaffold14|size2522936	est2genome	match_part	2009837	2010190	14460	+	.	ID=scaffold14|size2522936:hsp:13367:3.12.0.20;Parent=scaffold14|size2522936:hit:6521:3.12.0.20;Target=TRINITY_DN10954_c0_g1_i1 2550 2903 +;Gap=M354
scaffold14|size2522936	est2genome	expressed_sequence_match	2006735	2010190	16292	+	.	ID=scaffold14|size2522936:hit:6522:3.12.0.20;Name=TRINITY_DN10954_c0_g1_i8;score=16292
scaffold14|size2522936	est2genome	match_part	2006735	2007877	16292	+	.	ID=scaffold14|size2522936:hsp:13368:3.12.0.20;Parent=scaffold14|size2522936:hit:6522:3.12.0.20;Target=TRINITY_DN10954_c0_g1_i8 1 1143 +;Gap=M1143
scaffold14|size2522936	est2genome	match_part	2007995	2009763	16292	+	.	ID=scaffold14|size2522936:hsp:13369:3.12.0.20;Parent=scaffold14|size2522936:hit:6522:3.12.0.20;Target=TRINITY_DN10954_c0_g1_i8 1144 2912 +;Gap=M1769
scaffold14|size2522936	est2genome	match_part	2009837	2010190	16292	+	.	ID=scaffold14|size2522936:hsp:13370:3.12.0.20;Parent=scaffold14|size2522936:hit:6522:3.12.0.20;Target=TRINITY_DN10954_c0_g1_i8 2913 3266 +;Gap=M354
scaffold14|size2522936	est2genome	expressed_sequence_match	2006735	2010190	16668	+	.	ID=scaffold14|size2522936:hit:6523:3.12.0.20;Name=TRINITY_DN10954_c0_g1_i3;score=16668
scaffold14|size2522936	est2genome	match_part	2006735	2007877	16668	+	.	ID=scaffold14|size2522936:hsp:13371:3.12.0.20;Parent=scaffold14|size2522936:hit:6523:3.12.0.20;Target=TRINITY_DN10954_c0_g1_i3 1 1143 +;Gap=M1143
scaffold14|size2522936	est2genome	match_part	2007995	2010190	16668	+	.	ID=scaffold14|size2522936:hsp:13372:3.12.0.20;Parent=scaffold14|size2522936:hit:6523:3.12.0.20;Target=TRINITY_DN10954_c0_g1_i3 1144 3339 +;Gap=M2196
scaffold14|size2522936	est2genome	expressed_sequence_match	2006735	2010190	15821	+	.	ID=scaffold14|size2522936:hit:6524:3.12.0.20;Name=TRINITY_DN10954_c0_g1_i7;score=15821
scaffold14|size2522936	est2genome	match_part	2006735	2007877	15821	+	.	ID=scaffold14|size2522936:hsp:13373:3.12.0.20;Parent=scaffold14|size2522936:hit:6524:3.12.0.20;Target=TRINITY_DN10954_c0_g1_i7 1 1143 +;Gap=M1143
scaffold14|size2522936	est2genome	match_part	2007995	2008346	15821	+	.	ID=scaffold14|size2522936:hsp:13374:3.12.0.20;Parent=scaffold14|size2522936:hit:6524:3.12.0.20;Target=TRINITY_DN10954_c0_g1_i7 1144 1495 +;Gap=M352
scaffold14|size2522936	est2genome	match_part	2008439	2009763	15821	+	.	ID=scaffold14|size2522936:hsp:13375:3.12.0.20;Parent=scaffold14|size2522936:hit:6524:3.12.0.20;Target=TRINITY_DN10954_c0_g1_i7 1496 2820 +;Gap=M1325
scaffold14|size2522936	est2genome	match_part	2009837	2010190	15821	+	.	ID=scaffold14|size2522936:hsp:13376:3.12.0.20;Parent=scaffold14|size2522936:hit:6524:3.12.0.20;Target=TRINITY_DN10954_c0_g1_i7 2821 3174 +;Gap=M354
scaffold14|size2522936	est2genome	expressed_sequence_match	2006735	2010190	16197	+	.	ID=scaffold14|size2522936:hit:6525:3.12.0.20;Name=TRINITY_DN10954_c0_g1_i2;score=16197
scaffold14|size2522936	est2genome	match_part	2006735	2007877	16197	+	.	ID=scaffold14|size2522936:hsp:13377:3.12.0.20;Parent=scaffold14|size2522936:hit:6525:3.12.0.20;Target=TRINITY_DN10954_c0_g1_i2 1 1143 +;Gap=M1143
scaffold14|size2522936	est2genome	match_part	2007995	2008346	16197	+	.	ID=scaffold14|size2522936:hsp:13378:3.12.0.20;Parent=scaffold14|size2522936:hit:6525:3.12.0.20;Target=TRINITY_DN10954_c0_g1_i2 1144 1495 +;Gap=M352
scaffold14|size2522936	est2genome	match_part	2008439	2010190	16197	+	.	ID=scaffold14|size2522936:hsp:13379:3.12.0.20;Parent=scaffold14|size2522936:hit:6525:3.12.0.20;Target=TRINITY_DN10954_c0_g1_i2 1496 3247 +;Gap=M1752
scaffold14|size2522936	est2genome	expressed_sequence_match	2006735	2010190	14836	+	.	ID=scaffold14|size2522936:hit:6526:3.12.0.20;Name=TRINITY_DN10954_c0_g1_i6;score=14836
scaffold14|size2522936	est2genome	match_part	2006735	2006844	14836	+	.	ID=scaffold14|size2522936:hsp:13380:3.12.0.20;Parent=scaffold14|size2522936:hit:6526:3.12.0.20;Target=TRINITY_DN10954_c0_g1_i6 1 110 +;Gap=M110
scaffold14|size2522936	est2genome	match_part	2007208	2007877	14836	+	.	ID=scaffold14|size2522936:hsp:13381:3.12.0.20;Parent=scaffold14|size2522936:hit:6526:3.12.0.20;Target=TRINITY_DN10954_c0_g1_i6 111 780 +;Gap=M670
scaffold14|size2522936	est2genome	match_part	2007995	2010190	14836	+	.	ID=scaffold14|size2522936:hsp:13382:3.12.0.20;Parent=scaffold14|size2522936:hit:6526:3.12.0.20;Target=TRINITY_DN10954_c0_g1_i6 781 2976 +;Gap=M2196
scaffold14|size2522936	est2genome	expressed_sequence_match	2043848	2044042	837	+	.	ID=scaffold14|size2522936:hit:6527:3.12.0.20;Name=TRINITY_DN12621_c0_g3_i1;score=837
scaffold14|size2522936	est2genome	match_part	2043848	2044042	837	+	.	ID=scaffold14|size2522936:hsp:13383:3.12.0.20;Parent=scaffold14|size2522936:hit:6527:3.12.0.20;Target=TRINITY_DN12621_c0_g3_i1 25 220 -;Gap=M195
scaffold14|size2522936	est2genome	expressed_sequence_match	2045852	2046135	1420	-	.	ID=scaffold14|size2522936:hit:6528:3.12.0.20;Name=TRINITY_DN13909_c0_g1_i1;score=1420
scaffold14|size2522936	est2genome	match_part	2045852	2046135	1420	-	.	ID=scaffold14|size2522936:hsp:13384:3.12.0.20;Parent=scaffold14|size2522936:hit:6528:3.12.0.20;Target=TRINITY_DN13909_c0_g1_i1 1 284 +;Gap=M284
scaffold14|size2522936	est2genome	expressed_sequence_match	2045858	2053073	35688	+	.	ID=scaffold14|size2522936:hit:6529:3.12.0.20;Name=TRINITY_DN16793_c0_g1_i1;score=35688
scaffold14|size2522936	est2genome	match_part	2045858	2048661	35688	+	.	ID=scaffold14|size2522936:hsp:13385:3.12.0.20;Parent=scaffold14|size2522936:hit:6529:3.12.0.20;Target=TRINITY_DN16793_c0_g1_i1 1 2804 +;Gap=M2804
scaffold14|size2522936	est2genome	match_part	2048737	2053073	35688	+	.	ID=scaffold14|size2522936:hsp:13386:3.12.0.20;Parent=scaffold14|size2522936:hit:6529:3.12.0.20;Target=TRINITY_DN16793_c0_g1_i1 2805 7141 +;Gap=M4337
scaffold14|size2522936	est2genome	expressed_sequence_match	2045858	2053073	35295	+	.	ID=scaffold14|size2522936:hit:6530:3.12.0.20;Name=TRINITY_DN16793_c0_g1_i2;score=35295
scaffold14|size2522936	est2genome	match_part	2045858	2048661	35295	+	.	ID=scaffold14|size2522936:hsp:13387:3.12.0.20;Parent=scaffold14|size2522936:hit:6530:3.12.0.20;Target=TRINITY_DN16793_c0_g1_i2 1 2804 +;Gap=M2804
scaffold14|size2522936	est2genome	match_part	2048737	2050525	35295	+	.	ID=scaffold14|size2522936:hsp:13388:3.12.0.20;Parent=scaffold14|size2522936:hit:6530:3.12.0.20;Target=TRINITY_DN16793_c0_g1_i2 2805 4593 +;Gap=M1789
scaffold14|size2522936	est2genome	match_part	2050600	2053073	35295	+	.	ID=scaffold14|size2522936:hsp:13389:3.12.0.20;Parent=scaffold14|size2522936:hit:6530:3.12.0.20;Target=TRINITY_DN16793_c0_g1_i2 4594 7067 +;Gap=M2474
scaffold14|size2522936	est2genome	expressed_sequence_match	2084166	2085102	4084	+	.	ID=scaffold14|size2522936:hit:6531:3.12.0.20;Name=TRINITY_DN2641_c0_g1_i1;score=4084
scaffold14|size2522936	est2genome	match_part	2084166	2084729	4084	+	.	ID=scaffold14|size2522936:hsp:13390:3.12.0.20;Parent=scaffold14|size2522936:hit:6531:3.12.0.20;Target=TRINITY_DN2641_c0_g1_i1 1 564 +;Gap=M564
scaffold14|size2522936	est2genome	match_part	2084845	2085102	4084	+	.	ID=scaffold14|size2522936:hsp:13391:3.12.0.20;Parent=scaffold14|size2522936:hit:6531:3.12.0.20;Target=TRINITY_DN2641_c0_g1_i1 565 822 +;Gap=M258
scaffold14|size2522936	est2genome	expressed_sequence_match	2083969	2086315	11607	-	.	ID=scaffold14|size2522936:hit:6532:3.12.0.20;Name=TRINITY_DN14733_c0_g1_i1;score=11607
scaffold14|size2522936	est2genome	match_part	2083969	2086315	11607	-	.	ID=scaffold14|size2522936:hsp:13392:3.12.0.20;Parent=scaffold14|size2522936:hit:6532:3.12.0.20;Target=TRINITY_DN14733_c0_g1_i1 60 2406 -;Gap=M2347
scaffold14|size2522936	est2genome	expressed_sequence_match	2084548	2086152	7533	-	.	ID=scaffold14|size2522936:hit:6533:3.12.0.20;Name=TRINITY_DN6109_c0_g2_i2;score=7533
scaffold14|size2522936	est2genome	match_part	2085278	2086152	7533	-	.	ID=scaffold14|size2522936:hsp:13393:3.12.0.20;Parent=scaffold14|size2522936:hit:6533:3.12.0.20;Target=TRINITY_DN6109_c0_g2_i2 1 875 +;Gap=M875
scaffold14|size2522936	est2genome	match_part	2084548	2085183	7533	-	.	ID=scaffold14|size2522936:hsp:13394:3.12.0.20;Parent=scaffold14|size2522936:hit:6533:3.12.0.20;Target=TRINITY_DN6109_c0_g2_i2 876 1511 +;Gap=M636
scaffold14|size2522936	est2genome	expressed_sequence_match	2085498	2086305	2194	+	.	ID=scaffold14|size2522936:hit:6534:3.12.0.20;Name=TRINITY_DN6529_c0_g1_i1;score=2194
scaffold14|size2522936	est2genome	match_part	2085498	2085865	2194	+	.	ID=scaffold14|size2522936:hsp:13395:3.12.0.20;Parent=scaffold14|size2522936:hit:6534:3.12.0.20;Target=TRINITY_DN6529_c0_g1_i1 1 368 +;Gap=M368
scaffold14|size2522936	est2genome	match_part	2086232	2086305	2194	+	.	ID=scaffold14|size2522936:hsp:13396:3.12.0.20;Parent=scaffold14|size2522936:hit:6534:3.12.0.20;Target=TRINITY_DN6529_c0_g1_i1 369 442 +;Gap=M74
scaffold14|size2522936	est2genome	expressed_sequence_match	2085498	2086305	3444	+	.	ID=scaffold14|size2522936:hit:6535:3.12.0.20;Name=TRINITY_DN6529_c0_g2_i1;score=3444
scaffold14|size2522936	est2genome	match_part	2085498	2085865	3444	+	.	ID=scaffold14|size2522936:hsp:13397:3.12.0.20;Parent=scaffold14|size2522936:hit:6535:3.12.0.20;Target=TRINITY_DN6529_c0_g2_i1 1 368 +;Gap=M368
scaffold14|size2522936	est2genome	match_part	2085981	2086305	3444	+	.	ID=scaffold14|size2522936:hsp:13398:3.12.0.20;Parent=scaffold14|size2522936:hit:6535:3.12.0.20;Target=TRINITY_DN6529_c0_g2_i1 369 693 +;Gap=M325
###
scaffold14|size2522936	blastx	protein_match	2110292	2110896	282	-	.	ID=scaffold14|size2522936:hit:6536:3.12.0.21;Name=jgi|Thaoce1|78044|rna18134;score=282
scaffold14|size2522936	blastx	match_part	2110633	2110896	215	-	.	ID=scaffold14|size2522936:hsp:13399:3.12.0.21;Parent=scaffold14|size2522936:hit:6536:3.12.0.21;Target=jgi|Thaoce1|78044|rna18134 38 125 +;Gap=M264
scaffold14|size2522936	blastx	match_part	2110292	2110564	282	-	.	ID=scaffold14|size2522936:hsp:13400:3.12.0.21;Parent=scaffold14|size2522936:hit:6536:3.12.0.21;Target=jgi|Thaoce1|78044|rna18134 173 263 +;Gap=M273
scaffold14|size2522936	blastx	protein_match	2110157	2110483	207	-	.	ID=scaffold14|size2522936:hit:6537:3.12.0.21;Name=jgi|Thaoce1|92598|rna22595;score=207
scaffold14|size2522936	blastx	match_part	2110157	2110483	207	-	.	ID=scaffold14|size2522936:hsp:13401:3.12.0.21;Parent=scaffold14|size2522936:hit:6537:3.12.0.21;Target=jgi|Thaoce1|92598|rna22595 8 115 +;Gap=M327
scaffold14|size2522936	blastx	protein_match	2110403	2112107	139	-	.	ID=scaffold14|size2522936:hit:6538:3.12.0.21;Name=jgi|Fracy1|204612|e_gw1.142.4.1;score=139
scaffold14|size2522936	blastx	match_part	2111385	2112107	589	-	.	ID=scaffold14|size2522936:hsp:13402:3.12.0.21;Parent=scaffold14|size2522936:hit:6538:3.12.0.21;Target=jgi|Fracy1|204612|e_gw1.142.4.1 275 515 +;Gap=M723
scaffold14|size2522936	blastx	match_part	2110932	2111168	177	-	.	ID=scaffold14|size2522936:hsp:13403:3.12.0.21;Parent=scaffold14|size2522936:hit:6538:3.12.0.21;Target=jgi|Fracy1|204612|e_gw1.142.4.1 583 661 +;Gap=M237
scaffold14|size2522936	blastx	match_part	2110582	2110896	243	-	.	ID=scaffold14|size2522936:hsp:13404:3.12.0.21;Parent=scaffold14|size2522936:hit:6538:3.12.0.21;Target=jgi|Fracy1|204612|e_gw1.142.4.1 673 782 +;Gap=M315
scaffold14|size2522936	blastx	match_part	2110403	2110564	139	-	.	ID=scaffold14|size2522936:hsp:13405:3.12.0.21;Parent=scaffold14|size2522936:hit:6538:3.12.0.21;Target=jgi|Fracy1|204612|e_gw1.142.4.1 797 850 +;Gap=M162
scaffold14|size2522936	blastx	protein_match	2110403	2112107	139	-	.	ID=scaffold14|size2522936:hit:6539:3.12.0.21;Name=jgi|Fracy1|204612|e_gw1.142.4.1;score=139
scaffold14|size2522936	blastx	match_part	2111385	2112107	589	-	.	ID=scaffold14|size2522936:hsp:13406:3.12.0.21;Parent=scaffold14|size2522936:hit:6539:3.12.0.21;Target=jgi|Fracy1|204612|e_gw1.142.4.1 275 515 +;Gap=M723
scaffold14|size2522936	blastx	match_part	2110932	2111168	177	-	.	ID=scaffold14|size2522936:hsp:13407:3.12.0.21;Parent=scaffold14|size2522936:hit:6539:3.12.0.21;Target=jgi|Fracy1|204612|e_gw1.142.4.1 583 661 +;Gap=M237
scaffold14|size2522936	blastx	match_part	2110582	2110896	243	-	.	ID=scaffold14|size2522936:hsp:13408:3.12.0.21;Parent=scaffold14|size2522936:hit:6539:3.12.0.21;Target=jgi|Fracy1|204612|e_gw1.142.4.1 673 782 +;Gap=M315
scaffold14|size2522936	blastx	match_part	2110403	2110564	139	-	.	ID=scaffold14|size2522936:hsp:13409:3.12.0.21;Parent=scaffold14|size2522936:hit:6539:3.12.0.21;Target=jgi|Fracy1|204612|e_gw1.142.4.1 797 850 +;Gap=M162
scaffold14|size2522936	blastx	protein_match	2110403	2112107	139	-	.	ID=scaffold14|size2522936:hit:6540:3.12.0.21;Name=jgi|Fracy1|204612|e_gw1.142.4.1;score=139
scaffold14|size2522936	blastx	match_part	2111385	2112107	589	-	.	ID=scaffold14|size2522936:hsp:13410:3.12.0.21;Parent=scaffold14|size2522936:hit:6540:3.12.0.21;Target=jgi|Fracy1|204612|e_gw1.142.4.1 275 515 +;Gap=M723
scaffold14|size2522936	blastx	match_part	2110932	2111168	177	-	.	ID=scaffold14|size2522936:hsp:13411:3.12.0.21;Parent=scaffold14|size2522936:hit:6540:3.12.0.21;Target=jgi|Fracy1|204612|e_gw1.142.4.1 583 661 +;Gap=M237
scaffold14|size2522936	blastx	match_part	2110582	2110896	243	-	.	ID=scaffold14|size2522936:hsp:13412:3.12.0.21;Parent=scaffold14|size2522936:hit:6540:3.12.0.21;Target=jgi|Fracy1|204612|e_gw1.142.4.1 673 782 +;Gap=M315
scaffold14|size2522936	blastx	match_part	2110403	2110564	139	-	.	ID=scaffold14|size2522936:hsp:13413:3.12.0.21;Parent=scaffold14|size2522936:hit:6540:3.12.0.21;Target=jgi|Fracy1|204612|e_gw1.142.4.1 797 850 +;Gap=M162
scaffold14|size2522936	blastx	protein_match	2111424	2111801	248	-	.	ID=scaffold14|size2522936:hit:6541:3.12.0.21;Name=jgi|Phatr2|39667|fgenesh1_pg.C_chr_20000160;score=248
scaffold14|size2522936	blastx	match_part	2111424	2111801	248	-	.	ID=scaffold14|size2522936:hsp:13414:3.12.0.21;Parent=scaffold14|size2522936:hit:6541:3.12.0.21;Target=jgi|Phatr2|39667|fgenesh1_pg.C_chr_20000160 101 225 +;Gap=M378
scaffold14|size2522936	blastx	protein_match	2109149	2110327	181	-	.	ID=scaffold14|size2522936:hit:6542:3.12.0.21;Name=jgi|Thaoce1|78644|rna7572;score=181
scaffold14|size2522936	blastx	match_part	2110121	2110327	207	-	.	ID=scaffold14|size2522936:hsp:13415:3.12.0.21;Parent=scaffold14|size2522936:hit:6542:3.12.0.21;Target=jgi|Thaoce1|78644|rna7572 1 69 +;Gap=M207
scaffold14|size2522936	blastx	match_part	2109828	2110118	253	-	.	ID=scaffold14|size2522936:hsp:13416:3.12.0.21;Parent=scaffold14|size2522936:hit:6542:3.12.0.21;Target=jgi|Thaoce1|78644|rna7572 71 168 +;Gap=M291
scaffold14|size2522936	blastx	match_part	2109304	2109888	420	-	.	ID=scaffold14|size2522936:hsp:13417:3.12.0.21;Parent=scaffold14|size2522936:hit:6542:3.12.0.21;Target=jgi|Thaoce1|78644|rna7572 149 353 +;Gap=M585
scaffold14|size2522936	blastx	match_part	2109149	2109307	181	-	.	ID=scaffold14|size2522936:hsp:13418:3.12.0.21;Parent=scaffold14|size2522936:hit:6542:3.12.0.21;Target=jgi|Thaoce1|78644|rna7572 353 405 +;Gap=M159
scaffold14|size2522936	blastx	protein_match	2109373	2112107	319	-	.	ID=scaffold14|size2522936:hit:6543:3.12.0.21;Name=jgi|Thaoce1|82969|rna14236;score=319
scaffold14|size2522936	blastx	match_part	2111385	2112107	257	-	.	ID=scaffold14|size2522936:hsp:13419:3.12.0.21;Parent=scaffold14|size2522936:hit:6543:3.12.0.21;Target=jgi|Thaoce1|82969|rna14236 393 633 +;Gap=M723
scaffold14|size2522936	blastx	match_part	2110917	2111171	107	-	.	ID=scaffold14|size2522936:hsp:13420:3.12.0.21;Parent=scaffold14|size2522936:hit:6543:3.12.0.21;Target=jgi|Thaoce1|82969|rna14236 727 810 +;Gap=M255
scaffold14|size2522936	blastx	match_part	2110564	2110896	207	-	.	ID=scaffold14|size2522936:hsp:13421:3.12.0.21;Parent=scaffold14|size2522936:hit:6543:3.12.0.21;Target=jgi|Thaoce1|82969|rna14236 818 932 +;Gap=M333
scaffold14|size2522936	blastx	match_part	2110157	2110561	276	-	.	ID=scaffold14|size2522936:hsp:13422:3.12.0.21;Parent=scaffold14|size2522936:hit:6543:3.12.0.21;Target=jgi|Thaoce1|82969|rna14236 942 1076 +;Gap=M405
scaffold14|size2522936	blastx	match_part	2109825	2110118	214	-	.	ID=scaffold14|size2522936:hsp:13423:3.12.0.21;Parent=scaffold14|size2522936:hit:6543:3.12.0.21;Target=jgi|Thaoce1|82969|rna14236 1091 1192 +;Gap=M294
scaffold14|size2522936	blastx	match_part	2109373	2109819	319	-	.	ID=scaffold14|size2522936:hsp:13424:3.12.0.21;Parent=scaffold14|size2522936:hit:6543:3.12.0.21;Target=jgi|Thaoce1|82969|rna14236 1194 1355 +;Gap=M447
scaffold14|size2522936	blastx	protein_match	2109768	2112107	194	-	.	ID=scaffold14|size2522936:hit:6544:3.12.0.21;Name=jgi|Thaoce1|87869|rna10048;score=194
scaffold14|size2522936	blastx	match_part	2111427	2112107	236	-	.	ID=scaffold14|size2522936:hsp:13425:3.12.0.21;Parent=scaffold14|size2522936:hit:6544:3.12.0.21;Target=jgi|Thaoce1|87869|rna10048 385 611 +;Gap=M681
scaffold14|size2522936	blastx	match_part	2110953	2111171	109	-	.	ID=scaffold14|size2522936:hsp:13426:3.12.0.21;Parent=scaffold14|size2522936:hit:6544:3.12.0.21;Target=jgi|Thaoce1|87869|rna10048 714 788 +;Gap=M219
scaffold14|size2522936	blastx	match_part	2110564	2110887	186	-	.	ID=scaffold14|size2522936:hsp:13427:3.12.0.21;Parent=scaffold14|size2522936:hit:6544:3.12.0.21;Target=jgi|Thaoce1|87869|rna10048 809 920 +;Gap=M324
scaffold14|size2522936	blastx	match_part	2110121	2110564	261	-	.	ID=scaffold14|size2522936:hsp:13428:3.12.0.21;Parent=scaffold14|size2522936:hit:6544:3.12.0.21;Target=jgi|Thaoce1|87869|rna10048 929 1077 +;Gap=M444
scaffold14|size2522936	blastx	match_part	2109768	2110118	194	-	.	ID=scaffold14|size2522936:hsp:13429:3.12.0.21;Parent=scaffold14|size2522936:hit:6544:3.12.0.21;Target=jgi|Thaoce1|87869|rna10048 1079 1196 +;Gap=M351
scaffold14|size2522936	blastx	protein_match	2109310	2110052	308	-	.	ID=scaffold14|size2522936:hit:6545:3.12.0.21;Name=jgi|Fracy1|239319|fgenesh2_pg.6_%2523_721;score=308
scaffold14|size2522936	blastx	match_part	2109837	2110052	126	-	.	ID=scaffold14|size2522936:hsp:13430:3.12.0.21;Parent=scaffold14|size2522936:hit:6545:3.12.0.21;Target=jgi|Fracy1|239319|fgenesh2_pg.6_%252523_721 1 76 +;Gap=M216
scaffold14|size2522936	blastx	match_part	2109310	2109780	308	-	.	ID=scaffold14|size2522936:hsp:13431:3.12.0.21;Parent=scaffold14|size2522936:hit:6545:3.12.0.21;Target=jgi|Fracy1|239319|fgenesh2_pg.6_%252523_721 90 245 +;Gap=M471
scaffold14|size2522936	blastx	protein_match	2109310	2110052	308	-	.	ID=scaffold14|size2522936:hit:6546:3.12.0.21;Name=jgi|Fracy1|239319|fgenesh2_pg.6_%2523_721;score=308
scaffold14|size2522936	blastx	match_part	2109837	2110052	126	-	.	ID=scaffold14|size2522936:hsp:13432:3.12.0.21;Parent=scaffold14|size2522936:hit:6546:3.12.0.21;Target=jgi|Fracy1|239319|fgenesh2_pg.6_%252523_721 1 76 +;Gap=M216
scaffold14|size2522936	blastx	match_part	2109310	2109780	308	-	.	ID=scaffold14|size2522936:hsp:13433:3.12.0.21;Parent=scaffold14|size2522936:hit:6546:3.12.0.21;Target=jgi|Fracy1|239319|fgenesh2_pg.6_%252523_721 90 245 +;Gap=M471
scaffold14|size2522936	blastx	protein_match	2109310	2110052	308	-	.	ID=scaffold14|size2522936:hit:6547:3.12.0.21;Name=jgi|Fracy1|239319|fgenesh2_pg.6_%2523_721;score=308
scaffold14|size2522936	blastx	match_part	2109837	2110052	126	-	.	ID=scaffold14|size2522936:hsp:13434:3.12.0.21;Parent=scaffold14|size2522936:hit:6547:3.12.0.21;Target=jgi|Fracy1|239319|fgenesh2_pg.6_%252523_721 1 76 +;Gap=M216
scaffold14|size2522936	blastx	match_part	2109310	2109780	308	-	.	ID=scaffold14|size2522936:hsp:13435:3.12.0.21;Parent=scaffold14|size2522936:hit:6547:3.12.0.21;Target=jgi|Fracy1|239319|fgenesh2_pg.6_%252523_721 90 245 +;Gap=M471
scaffold14|size2522936	blastx	protein_match	2108999	2109534	178	-	.	ID=scaffold14|size2522936:hit:6548:3.12.0.21;Name=jgi|Thaoce1|82246|rna13847;score=178
scaffold14|size2522936	blastx	match_part	2109316	2109534	127	-	.	ID=scaffold14|size2522936:hsp:13436:3.12.0.21;Parent=scaffold14|size2522936:hit:6548:3.12.0.21;Target=jgi|Thaoce1|82246|rna13847 17 92 +;Gap=M219
scaffold14|size2522936	blastx	match_part	2108999	2109298	178	-	.	ID=scaffold14|size2522936:hsp:13437:3.12.0.21;Parent=scaffold14|size2522936:hit:6548:3.12.0.21;Target=jgi|Thaoce1|82246|rna13847 99 197 +;Gap=M300
scaffold14|size2522936	blastx	protein_match	2109044	2109678	179	-	.	ID=scaffold14|size2522936:hit:6549:3.12.0.21;Name=jgi|Thaoce1|100045|rna10047;score=179
scaffold14|size2522936	blastx	match_part	2109286	2109678	249	-	.	ID=scaffold14|size2522936:hsp:13438:3.12.0.21;Parent=scaffold14|size2522936:hit:6549:3.12.0.21;Target=jgi|Thaoce1|100045|rna10047 1 134 +;Gap=M393
scaffold14|size2522936	blastx	match_part	2109044	2109307	179	-	.	ID=scaffold14|size2522936:hsp:13439:3.12.0.21;Parent=scaffold14|size2522936:hit:6549:3.12.0.21;Target=jgi|Thaoce1|100045|rna10047 128 214 +;Gap=M264
scaffold14|size2522936	blastx	protein_match	2109011	2110516	141	-	.	ID=scaffold14|size2522936:hit:6550:3.12.0.21;Name=jgi|Thaoce1|100630|rna12598;score=141
scaffold14|size2522936	blastx	match_part	2110151	2110516	308	-	.	ID=scaffold14|size2522936:hsp:13440:3.12.0.21;Parent=scaffold14|size2522936:hit:6550:3.12.0.21;Target=jgi|Thaoce1|100630|rna12598 360 480 +;Gap=M366
scaffold14|size2522936	blastx	match_part	2109831	2110115	122	-	.	ID=scaffold14|size2522936:hsp:13441:3.12.0.21;Parent=scaffold14|size2522936:hit:6550:3.12.0.21;Target=jgi|Thaoce1|100630|rna12598 494 589 +;Gap=M285
scaffold14|size2522936	blastx	match_part	2109313	2109780	250	-	.	ID=scaffold14|size2522936:hsp:13442:3.12.0.21;Parent=scaffold14|size2522936:hit:6550:3.12.0.21;Target=jgi|Thaoce1|100630|rna12598 623 779 +;Gap=M468
scaffold14|size2522936	blastx	match_part	2109011	2109259	141	-	.	ID=scaffold14|size2522936:hsp:13443:3.12.0.21;Parent=scaffold14|size2522936:hit:6550:3.12.0.21;Target=jgi|Thaoce1|100630|rna12598 798 879 +;Gap=M249
scaffold14|size2522936	blastx	protein_match	2109041	2112104	169	-	.	ID=scaffold14|size2522936:hit:6551:3.12.0.21;Name=jgi|Thaoce1|76804|rna28954;score=169
scaffold14|size2522936	blastx	match_part	2111385	2112104	123	-	.	ID=scaffold14|size2522936:hsp:13444:3.12.0.21;Parent=scaffold14|size2522936:hit:6551:3.12.0.21;Target=jgi|Thaoce1|76804|rna28954 320 557 +;Gap=M720
scaffold14|size2522936	blastx	match_part	2110959	2111129	80	-	.	ID=scaffold14|size2522936:hsp:13445:3.12.0.21;Parent=scaffold14|size2522936:hit:6551:3.12.0.21;Target=jgi|Thaoce1|76804|rna28954 660 716 +;Gap=M171
scaffold14|size2522936	blastx	match_part	2110564	2110875	172	-	.	ID=scaffold14|size2522936:hsp:13446:3.12.0.21;Parent=scaffold14|size2522936:hit:6551:3.12.0.21;Target=jgi|Thaoce1|76804|rna28954 738 856 +;Gap=M312
scaffold14|size2522936	blastx	match_part	2110136	2110561	279	-	.	ID=scaffold14|size2522936:hsp:13447:3.12.0.21;Parent=scaffold14|size2522936:hit:6551:3.12.0.21;Target=jgi|Thaoce1|76804|rna28954 866 1015 +;Gap=M426
scaffold14|size2522936	blastx	match_part	2109822	2110115	159	-	.	ID=scaffold14|size2522936:hsp:13448:3.12.0.21;Parent=scaffold14|size2522936:hit:6551:3.12.0.21;Target=jgi|Thaoce1|76804|rna28954 1024 1122 +;Gap=M294
scaffold14|size2522936	blastx	match_part	2109313	2109789	283	-	.	ID=scaffold14|size2522936:hsp:13449:3.12.0.21;Parent=scaffold14|size2522936:hit:6551:3.12.0.21;Target=jgi|Thaoce1|76804|rna28954 1138 1307 +;Gap=M477
scaffold14|size2522936	blastx	match_part	2109041	2109307	169	-	.	ID=scaffold14|size2522936:hsp:13450:3.12.0.21;Parent=scaffold14|size2522936:hit:6551:3.12.0.21;Target=jgi|Thaoce1|76804|rna28954 1310 1397 +;Gap=M267
scaffold14|size2522936	blastx	protein_match	2108999	2112107	187	-	.	ID=scaffold14|size2522936:hit:6552:3.12.0.21;Name=jgi|Thaoce1|102200|rna25120;score=187
scaffold14|size2522936	blastx	match_part	2111370	2112107	165	-	.	ID=scaffold14|size2522936:hsp:13451:3.12.0.21;Parent=scaffold14|size2522936:hit:6552:3.12.0.21;Target=jgi|Thaoce1|102200|rna25120 309 553 +;Gap=M738
scaffold14|size2522936	blastx	match_part	2110932	2111123	91	-	.	ID=scaffold14|size2522936:hsp:13452:3.12.0.21;Parent=scaffold14|size2522936:hit:6552:3.12.0.21;Target=jgi|Thaoce1|102200|rna25120 654 717 +;Gap=M192
scaffold14|size2522936	blastx	match_part	2110567	2110914	163	-	.	ID=scaffold14|size2522936:hsp:13453:3.12.0.21;Parent=scaffold14|size2522936:hit:6552:3.12.0.21;Target=jgi|Thaoce1|102200|rna25120 724 844 +;Gap=M348
scaffold14|size2522936	blastx	match_part	2110166	2110498	315	-	.	ID=scaffold14|size2522936:hsp:13454:3.12.0.21;Parent=scaffold14|size2522936:hit:6552:3.12.0.21;Target=jgi|Thaoce1|102200|rna25120 864 973 +;Gap=M333
scaffold14|size2522936	blastx	match_part	2109792	2110115	180	-	.	ID=scaffold14|size2522936:hsp:13455:3.12.0.21;Parent=scaffold14|size2522936:hit:6552:3.12.0.21;Target=jgi|Thaoce1|102200|rna25120 992 1096 +;Gap=M324
scaffold14|size2522936	blastx	match_part	2109313	2109780	279	-	.	ID=scaffold14|size2522936:hsp:13456:3.12.0.21;Parent=scaffold14|size2522936:hit:6552:3.12.0.21;Target=jgi|Thaoce1|102200|rna25120 1116 1272 +;Gap=M468
scaffold14|size2522936	blastx	match_part	2108999	2109307	187	-	.	ID=scaffold14|size2522936:hsp:13457:3.12.0.21;Parent=scaffold14|size2522936:hit:6552:3.12.0.21;Target=jgi|Thaoce1|102200|rna25120 1275 1376 +;Gap=M309
scaffold14|size2522936	blastx	protein_match	2108999	2112107	191	-	.	ID=scaffold14|size2522936:hit:6553:3.12.0.21;Name=jgi|Thaoce1|96011|rna15437;score=191
scaffold14|size2522936	blastx	match_part	2111415	2112107	252	-	.	ID=scaffold14|size2522936:hsp:13458:3.12.0.21;Parent=scaffold14|size2522936:hit:6553:3.12.0.21;Target=jgi|Thaoce1|96011|rna15437 197 428 +;Gap=M693
scaffold14|size2522936	blastx	match_part	2110917	2111171	117	-	.	ID=scaffold14|size2522936:hsp:13459:3.12.0.21;Parent=scaffold14|size2522936:hit:6553:3.12.0.21;Target=jgi|Thaoce1|96011|rna15437 505 588 +;Gap=M255
scaffold14|size2522936	blastx	match_part	2110564	2110896	206	-	.	ID=scaffold14|size2522936:hsp:13460:3.12.0.21;Parent=scaffold14|size2522936:hit:6553:3.12.0.21;Target=jgi|Thaoce1|96011|rna15437 596 710 +;Gap=M333
scaffold14|size2522936	blastx	match_part	2110157	2110561	274	-	.	ID=scaffold14|size2522936:hsp:13461:3.12.0.21;Parent=scaffold14|size2522936:hit:6553:3.12.0.21;Target=jgi|Thaoce1|96011|rna15437 720 853 +;Gap=M405
scaffold14|size2522936	blastx	match_part	2109825	2110151	219	-	.	ID=scaffold14|size2522936:hsp:13462:3.12.0.21;Parent=scaffold14|size2522936:hit:6553:3.12.0.21;Target=jgi|Thaoce1|96011|rna15437 857 969 +;Gap=M327
scaffold14|size2522936	blastx	match_part	2109304	2109816	369	-	.	ID=scaffold14|size2522936:hsp:13463:3.12.0.21;Parent=scaffold14|size2522936:hit:6553:3.12.0.21;Target=jgi|Thaoce1|96011|rna15437 972 1156 +;Gap=M513
scaffold14|size2522936	blastx	match_part	2108999	2109307	191	-	.	ID=scaffold14|size2522936:hsp:13464:3.12.0.21;Parent=scaffold14|size2522936:hit:6553:3.12.0.21;Target=jgi|Thaoce1|96011|rna15437 1156 1257 +;Gap=M309
scaffold14|size2522936	blastx	protein_match	2108999	2109301	193	-	.	ID=scaffold14|size2522936:hit:6554:3.12.0.21;Name=jgi|Thaoce1|87930|rna30156;score=193
scaffold14|size2522936	blastx	match_part	2108999	2109301	193	-	.	ID=scaffold14|size2522936:hsp:13465:3.12.0.21;Parent=scaffold14|size2522936:hit:6554:3.12.0.21;Target=jgi|Thaoce1|87930|rna30156 1 101 +;Gap=M303
scaffold14|size2522936	blastx	protein_match	2108999	2109684	187	-	.	ID=scaffold14|size2522936:hit:6555:3.12.0.21;Name=jgi|Thaoce1|96040|rna34425;score=187
scaffold14|size2522936	blastx	match_part	2109313	2109684	221	-	.	ID=scaffold14|size2522936:hsp:13466:3.12.0.21;Parent=scaffold14|size2522936:hit:6555:3.12.0.21;Target=jgi|Thaoce1|96040|rna34425 5 133 +;Gap=M372
scaffold14|size2522936	blastx	match_part	2108999	2109307	187	-	.	ID=scaffold14|size2522936:hsp:13467:3.12.0.21;Parent=scaffold14|size2522936:hit:6555:3.12.0.21;Target=jgi|Thaoce1|96040|rna34425 137 238 +;Gap=M309
scaffold14|size2522936	blastx	protein_match	2109152	2109585	136	-	.	ID=scaffold14|size2522936:hit:6556:3.12.0.21;Name=jgi|Thaoce1|85352|rna21866;score=136
scaffold14|size2522936	blastx	match_part	2109283	2109585	199	-	.	ID=scaffold14|size2522936:hsp:13468:3.12.0.21;Parent=scaffold14|size2522936:hit:6556:3.12.0.21;Target=jgi|Thaoce1|85352|rna21866 1 104 +;Gap=M303
scaffold14|size2522936	blastx	match_part	2109152	2109307	136	-	.	ID=scaffold14|size2522936:hsp:13469:3.12.0.21;Parent=scaffold14|size2522936:hit:6556:3.12.0.21;Target=jgi|Thaoce1|85352|rna21866 97 148 +;Gap=M156
scaffold14|size2522936	blastx	protein_match	2108999	2112107	202	-	.	ID=scaffold14|size2522936:hit:6557:3.12.0.21;Name=jgi|Thaoce1|89845|rna12121;score=202
scaffold14|size2522936	blastx	match_part	2111385	2112107	284	-	.	ID=scaffold14|size2522936:hsp:13470:3.12.0.21;Parent=scaffold14|size2522936:hit:6557:3.12.0.21;Target=jgi|Thaoce1|89845|rna12121 409 649 +;Gap=M723
scaffold14|size2522936	blastx	match_part	2110941	2111171	159	-	.	ID=scaffold14|size2522936:hsp:13471:3.12.0.21;Parent=scaffold14|size2522936:hit:6557:3.12.0.21;Target=jgi|Thaoce1|89845|rna12121 753 828 +;Gap=M231
scaffold14|size2522936	blastx	match_part	2110567	2110887	183	-	.	ID=scaffold14|size2522936:hsp:13472:3.12.0.21;Parent=scaffold14|size2522936:hit:6557:3.12.0.21;Target=jgi|Thaoce1|89845|rna12121 846 956 +;Gap=M321
scaffold14|size2522936	blastx	match_part	2110121	2110564	258	-	.	ID=scaffold14|size2522936:hsp:13473:3.12.0.21;Parent=scaffold14|size2522936:hit:6557:3.12.0.21;Target=jgi|Thaoce1|89845|rna12121 966 1113 +;Gap=M444
scaffold14|size2522936	blastx	match_part	2109825	2110118	218	-	.	ID=scaffold14|size2522936:hsp:13474:3.12.0.21;Parent=scaffold14|size2522936:hit:6557:3.12.0.21;Target=jgi|Thaoce1|89845|rna12121 1115 1214 +;Gap=M294
scaffold14|size2522936	blastx	match_part	2109304	2109801	405	-	.	ID=scaffold14|size2522936:hsp:13475:3.12.0.21;Parent=scaffold14|size2522936:hit:6557:3.12.0.21;Target=jgi|Thaoce1|89845|rna12121 1232 1402 +;Gap=M498
scaffold14|size2522936	blastx	match_part	2108999	2109307	202	-	.	ID=scaffold14|size2522936:hsp:13476:3.12.0.21;Parent=scaffold14|size2522936:hit:6557:3.12.0.21;Target=jgi|Thaoce1|89845|rna12121 1402 1503 +;Gap=M309
scaffold14|size2522936	blastx	protein_match	2108999	2112107	200	-	.	ID=scaffold14|size2522936:hit:6558:3.12.0.21;Name=jgi|Thaoce1|101154|rna2298;score=200
scaffold14|size2522936	blastx	match_part	2111427	2112107	238	-	.	ID=scaffold14|size2522936:hsp:13477:3.12.0.21;Parent=scaffold14|size2522936:hit:6558:3.12.0.21;Target=jgi|Thaoce1|101154|rna2298 365 591 +;Gap=M681
scaffold14|size2522936	blastx	match_part	2110947	2111171	106	-	.	ID=scaffold14|size2522936:hsp:13478:3.12.0.21;Parent=scaffold14|size2522936:hit:6558:3.12.0.21;Target=jgi|Thaoce1|101154|rna2298 696 774 +;Gap=M225
scaffold14|size2522936	blastx	match_part	2110636	2110896	160	-	.	ID=scaffold14|size2522936:hsp:13479:3.12.0.21;Parent=scaffold14|size2522936:hit:6558:3.12.0.21;Target=jgi|Thaoce1|101154|rna2298 791 875 +;Gap=M261
scaffold14|size2522936	blastx	match_part	2110121	2110564	244	-	.	ID=scaffold14|size2522936:hsp:13480:3.12.0.21;Parent=scaffold14|size2522936:hit:6558:3.12.0.21;Target=jgi|Thaoce1|101154|rna2298 913 1061 +;Gap=M444
scaffold14|size2522936	blastx	match_part	2109831	2110118	200	-	.	ID=scaffold14|size2522936:hsp:13481:3.12.0.21;Parent=scaffold14|size2522936:hit:6558:3.12.0.21;Target=jgi|Thaoce1|101154|rna2298 1063 1163 +;Gap=M288
scaffold14|size2522936	blastx	match_part	2109286	2109825	355	-	.	ID=scaffold14|size2522936:hsp:13482:3.12.0.21;Parent=scaffold14|size2522936:hit:6558:3.12.0.21;Target=jgi|Thaoce1|101154|rna2298 1165 1360 +;Gap=M540
scaffold14|size2522936	blastx	match_part	2108999	2109307	200	-	.	ID=scaffold14|size2522936:hsp:13483:3.12.0.21;Parent=scaffold14|size2522936:hit:6558:3.12.0.21;Target=jgi|Thaoce1|101154|rna2298 1354 1456 +;Gap=M309
scaffold14|size2522936	blastx	protein_match	2109113	2110151	140	-	.	ID=scaffold14|size2522936:hit:6559:3.12.0.21;Name=jgi|Thaoce1|100855|rna4944;score=140
scaffold14|size2522936	blastx	match_part	2109570	2110151	183	-	.	ID=scaffold14|size2522936:hsp:13484:3.12.0.21;Parent=scaffold14|size2522936:hit:6559:3.12.0.21;Target=jgi|Thaoce1|100855|rna4944 43 229 +;Gap=M582
scaffold14|size2522936	blastx	match_part	2109304	2109816	101	-	.	ID=scaffold14|size2522936:hsp:13485:3.12.0.21;Parent=scaffold14|size2522936:hit:6559:3.12.0.21;Target=jgi|Thaoce1|100855|rna4944 155 297 +;Gap=M513
scaffold14|size2522936	blastx	match_part	2109113	2109307	140	-	.	ID=scaffold14|size2522936:hsp:13486:3.12.0.21;Parent=scaffold14|size2522936:hit:6559:3.12.0.21;Target=jgi|Thaoce1|100855|rna4944 297 360 +;Gap=M195
scaffold14|size2522936	blastx	protein_match	2109170	2109447	150	-	.	ID=scaffold14|size2522936:hit:6560:3.12.0.21;Name=jgi|Thaoce1|74207|rna17868;score=150
scaffold14|size2522936	blastx	match_part	2109304	2109447	126	-	.	ID=scaffold14|size2522936:hsp:13487:3.12.0.21;Parent=scaffold14|size2522936:hit:6560:3.12.0.21;Target=jgi|Thaoce1|74207|rna17868 1 48 +;Gap=M144
scaffold14|size2522936	blastx	match_part	2109170	2109307	150	-	.	ID=scaffold14|size2522936:hsp:13488:3.12.0.21;Parent=scaffold14|size2522936:hit:6560:3.12.0.21;Target=jgi|Thaoce1|74207|rna17868 48 93 +;Gap=M138
scaffold14|size2522936	blastx	protein_match	2109101	2109570	131	-	.	ID=scaffold14|size2522936:hit:6561:3.12.0.21;Name=jgi|Thaoce1|76800|rna11108;score=131
scaffold14|size2522936	blastx	match_part	2109316	2109570	143	-	.	ID=scaffold14|size2522936:hsp:13489:3.12.0.21;Parent=scaffold14|size2522936:hit:6561:3.12.0.21;Target=jgi|Thaoce1|76800|rna11108 6 90 +;Gap=M255
scaffold14|size2522936	blastx	match_part	2109101	2109298	131	-	.	ID=scaffold14|size2522936:hsp:13490:3.12.0.21;Parent=scaffold14|size2522936:hit:6561:3.12.0.21;Target=jgi|Thaoce1|76800|rna11108 97 161 +;Gap=M198
scaffold14|size2522936	blastx	protein_match	2108999	2109268	178	-	.	ID=scaffold14|size2522936:hit:6562:3.12.0.21;Name=jgi|Thaoce1|79865|rna9284;score=178
scaffold14|size2522936	blastx	match_part	2108999	2109268	178	-	.	ID=scaffold14|size2522936:hsp:13491:3.12.0.21;Parent=scaffold14|size2522936:hit:6562:3.12.0.21;Target=jgi|Thaoce1|79865|rna9284 38 126 +;Gap=M270
scaffold14|size2522936	blastx	protein_match	2116649	2120661	145	-	.	ID=scaffold14|size2522936:hit:6563:3.12.0.21;Name=jgi|Fracy1|234892|fgenesh2_pg.2_%2523_1000;score=145
scaffold14|size2522936	blastx	match_part	2119942	2120661	757	-	.	ID=scaffold14|size2522936:hsp:13492:3.12.0.21;Parent=scaffold14|size2522936:hit:6563:3.12.0.21;Target=jgi|Fracy1|234892|fgenesh2_pg.2_%252523_1000 27 256 +;Gap=M720
scaffold14|size2522936	blastx	match_part	2119550	2119873	300	-	.	ID=scaffold14|size2522936:hsp:13493:3.12.0.21;Parent=scaffold14|size2522936:hit:6563:3.12.0.21;Target=jgi|Fracy1|234892|fgenesh2_pg.2_%252523_1000 254 377 +;Gap=M324
scaffold14|size2522936	blastx	match_part	2117640	2119430	1445	-	.	ID=scaffold14|size2522936:hsp:13494:3.12.0.21;Parent=scaffold14|size2522936:hit:6563:3.12.0.21;Target=jgi|Fracy1|234892|fgenesh2_pg.2_%252523_1000 424 1032 +;Gap=M1791
scaffold14|size2522936	blastx	match_part	2117233	2117565	288	-	.	ID=scaffold14|size2522936:hsp:13495:3.12.0.21;Parent=scaffold14|size2522936:hit:6563:3.12.0.21;Target=jgi|Fracy1|234892|fgenesh2_pg.2_%252523_1000 1025 1140 +;Gap=M333
scaffold14|size2522936	blastx	match_part	2116649	2117152	145	-	.	ID=scaffold14|size2522936:hsp:13496:3.12.0.21;Parent=scaffold14|size2522936:hit:6563:3.12.0.21;Target=jgi|Fracy1|234892|fgenesh2_pg.2_%252523_1000 1136 1277 +;Gap=M504
scaffold14|size2522936	blastx	protein_match	2116649	2120661	145	-	.	ID=scaffold14|size2522936:hit:6564:3.12.0.21;Name=jgi|Fracy1|234892|fgenesh2_pg.2_%2523_1000;score=145
scaffold14|size2522936	blastx	match_part	2119942	2120661	757	-	.	ID=scaffold14|size2522936:hsp:13497:3.12.0.21;Parent=scaffold14|size2522936:hit:6564:3.12.0.21;Target=jgi|Fracy1|234892|fgenesh2_pg.2_%252523_1000 27 256 +;Gap=M720
scaffold14|size2522936	blastx	match_part	2119550	2119873	300	-	.	ID=scaffold14|size2522936:hsp:13498:3.12.0.21;Parent=scaffold14|size2522936:hit:6564:3.12.0.21;Target=jgi|Fracy1|234892|fgenesh2_pg.2_%252523_1000 254 377 +;Gap=M324
scaffold14|size2522936	blastx	match_part	2117640	2119430	1445	-	.	ID=scaffold14|size2522936:hsp:13499:3.12.0.21;Parent=scaffold14|size2522936:hit:6564:3.12.0.21;Target=jgi|Fracy1|234892|fgenesh2_pg.2_%252523_1000 424 1032 +;Gap=M1791
scaffold14|size2522936	blastx	match_part	2117233	2117565	288	-	.	ID=scaffold14|size2522936:hsp:13500:3.12.0.21;Parent=scaffold14|size2522936:hit:6564:3.12.0.21;Target=jgi|Fracy1|234892|fgenesh2_pg.2_%252523_1000 1025 1140 +;Gap=M333
scaffold14|size2522936	blastx	match_part	2116649	2117152	145	-	.	ID=scaffold14|size2522936:hsp:13501:3.12.0.21;Parent=scaffold14|size2522936:hit:6564:3.12.0.21;Target=jgi|Fracy1|234892|fgenesh2_pg.2_%252523_1000 1136 1277 +;Gap=M504
scaffold14|size2522936	blastx	protein_match	2116769	2120643	215	-	.	ID=scaffold14|size2522936:hit:6565:3.12.0.21;Name=jgi|Thaps3|24974|estExt_fgenesh1_pg.C_chr_150074;score=215
scaffold14|size2522936	blastx	match_part	2119942	2120643	923	-	.	ID=scaffold14|size2522936:hsp:13502:3.12.0.21;Parent=scaffold14|size2522936:hit:6565:3.12.0.21;Target=jgi|Thaps3|24974|estExt_fgenesh1_pg.C_chr_150074 832 1064 +;Gap=M702
scaffold14|size2522936	blastx	match_part	2119517	2119873	468	-	.	ID=scaffold14|size2522936:hsp:13503:3.12.0.21;Parent=scaffold14|size2522936:hit:6565:3.12.0.21;Target=jgi|Thaps3|24974|estExt_fgenesh1_pg.C_chr_150074 1062 1175 +;Gap=M357
scaffold14|size2522936	blastx	match_part	2117640	2119430	1789	-	.	ID=scaffold14|size2522936:hsp:13504:3.12.0.21;Parent=scaffold14|size2522936:hit:6565:3.12.0.21;Target=jgi|Thaps3|24974|estExt_fgenesh1_pg.C_chr_150074 1179 1776 +;Gap=M1791
scaffold14|size2522936	blastx	match_part	2117233	2117559	434	-	.	ID=scaffold14|size2522936:hsp:13505:3.12.0.21;Parent=scaffold14|size2522936:hit:6565:3.12.0.21;Target=jgi|Thaps3|24974|estExt_fgenesh1_pg.C_chr_150074 1771 1880 +;Gap=M327
scaffold14|size2522936	blastx	match_part	2116769	2117155	215	-	.	ID=scaffold14|size2522936:hsp:13506:3.12.0.21;Parent=scaffold14|size2522936:hit:6565:3.12.0.21;Target=jgi|Thaps3|24974|estExt_fgenesh1_pg.C_chr_150074 1875 2005 +;Gap=M387
scaffold14|size2522936	blastx	protein_match	2117640	2117831	190	-	.	ID=scaffold14|size2522936:hit:6566:3.12.0.21;Name=jgi|Thaoce1|83907|rna22636;score=190
scaffold14|size2522936	blastx	match_part	2117640	2117831	190	-	.	ID=scaffold14|size2522936:hsp:13507:3.12.0.21;Parent=scaffold14|size2522936:hit:6566:3.12.0.21;Target=jgi|Thaoce1|83907|rna22636 1 63 +;Gap=M192
scaffold14|size2522936	blastx	protein_match	2116769	2120640	100	-	.	ID=scaffold14|size2522936:hit:6567:3.12.0.21;Name=jgi|Thaoce1|90688|rna15582;score=100
scaffold14|size2522936	blastx	match_part	2119942	2120640	686	-	.	ID=scaffold14|size2522936:hsp:13508:3.12.0.21;Parent=scaffold14|size2522936:hit:6567:3.12.0.21;Target=jgi|Thaoce1|90688|rna15582 6 232 +;Gap=M699
scaffold14|size2522936	blastx	match_part	2119517	2119873	290	-	.	ID=scaffold14|size2522936:hsp:13509:3.12.0.21;Parent=scaffold14|size2522936:hit:6567:3.12.0.21;Target=jgi|Thaoce1|90688|rna15582 230 340 +;Gap=M357
scaffold14|size2522936	blastx	match_part	2117640	2119430	961	-	.	ID=scaffold14|size2522936:hsp:13510:3.12.0.21;Parent=scaffold14|size2522936:hit:6567:3.12.0.21;Target=jgi|Thaoce1|90688|rna15582 344 905 +;Gap=M1791
scaffold14|size2522936	blastx	match_part	2117239	2117547	234	-	.	ID=scaffold14|size2522936:hsp:13511:3.12.0.21;Parent=scaffold14|size2522936:hit:6567:3.12.0.21;Target=jgi|Thaoce1|90688|rna15582 905 1009 +;Gap=M309
scaffold14|size2522936	blastx	match_part	2116769	2117131	100	-	.	ID=scaffold14|size2522936:hsp:13512:3.12.0.21;Parent=scaffold14|size2522936:hit:6567:3.12.0.21;Target=jgi|Thaoce1|90688|rna15582 1014 1127 +;Gap=M363
scaffold14|size2522936	blastx	protein_match	2116649	2120661	145	-	.	ID=scaffold14|size2522936:hit:6568:3.12.0.21;Name=jgi|Fracy1|234892|fgenesh2_pg.2_%2523_1000;score=145
scaffold14|size2522936	blastx	match_part	2119942	2120661	757	-	.	ID=scaffold14|size2522936:hsp:13513:3.12.0.21;Parent=scaffold14|size2522936:hit:6568:3.12.0.21;Target=jgi|Fracy1|234892|fgenesh2_pg.2_%252523_1000 27 256 +;Gap=M720
scaffold14|size2522936	blastx	match_part	2119550	2119873	300	-	.	ID=scaffold14|size2522936:hsp:13514:3.12.0.21;Parent=scaffold14|size2522936:hit:6568:3.12.0.21;Target=jgi|Fracy1|234892|fgenesh2_pg.2_%252523_1000 254 377 +;Gap=M324
scaffold14|size2522936	blastx	match_part	2117640	2119430	1445	-	.	ID=scaffold14|size2522936:hsp:13515:3.12.0.21;Parent=scaffold14|size2522936:hit:6568:3.12.0.21;Target=jgi|Fracy1|234892|fgenesh2_pg.2_%252523_1000 424 1032 +;Gap=M1791
scaffold14|size2522936	blastx	match_part	2117233	2117565	288	-	.	ID=scaffold14|size2522936:hsp:13516:3.12.0.21;Parent=scaffold14|size2522936:hit:6568:3.12.0.21;Target=jgi|Fracy1|234892|fgenesh2_pg.2_%252523_1000 1025 1140 +;Gap=M333
scaffold14|size2522936	blastx	match_part	2116649	2117152	145	-	.	ID=scaffold14|size2522936:hsp:13517:3.12.0.21;Parent=scaffold14|size2522936:hit:6568:3.12.0.21;Target=jgi|Fracy1|234892|fgenesh2_pg.2_%252523_1000 1136 1277 +;Gap=M504
scaffold14|size2522936	blastx	protein_match	2121654	2122274	637	+	.	ID=scaffold14|size2522936:hit:6569:3.12.0.21;Name=jgi|Thaps3|7723|fgenesh1_pg.C_chr_8000384;score=637
scaffold14|size2522936	blastx	match_part	2121654	2122274	637	+	.	ID=scaffold14|size2522936:hsp:13518:3.12.0.21;Parent=scaffold14|size2522936:hit:6569:3.12.0.21;Target=jgi|Thaps3|7723|fgenesh1_pg.C_chr_8000384 116 303 +;Gap=M621
scaffold14|size2522936	blastx	protein_match	2121501	2122271	611	+	.	ID=scaffold14|size2522936:hit:6570:3.12.0.21;Name=jgi|Thaoce1|98901|rna1867;score=611
scaffold14|size2522936	blastx	match_part	2121501	2122271	611	+	.	ID=scaffold14|size2522936:hsp:13519:3.12.0.21;Parent=scaffold14|size2522936:hit:6570:3.12.0.21;Target=jgi|Thaoce1|98901|rna1867 72 350 +;Gap=M771
scaffold14|size2522936	blastx	protein_match	2124338	2125710	966	+	.	ID=scaffold14|size2522936:hit:6571:3.12.0.21;Name=jgi|Thaoce1|94778|rna14496;score=966
scaffold14|size2522936	blastx	match_part	2124338	2125537	966	+	.	ID=scaffold14|size2522936:hsp:13520:3.12.0.21;Parent=scaffold14|size2522936:hit:6571:3.12.0.21;Target=jgi|Thaoce1|94778|rna14496 274 643 +;Gap=M1200
scaffold14|size2522936	blastx	match_part	2125594	2125710	104	+	.	ID=scaffold14|size2522936:hsp:13521:3.12.0.21;Parent=scaffold14|size2522936:hit:6571:3.12.0.21;Target=jgi|Thaoce1|94778|rna14496 671 709 +;Gap=M117
scaffold14|size2522936	blastx	protein_match	2124311	2125603	1018	+	.	ID=scaffold14|size2522936:hit:6572:3.12.0.21;Name=jgi|Thaoce1|72659|rna6334;score=1018
scaffold14|size2522936	blastx	match_part	2124311	2125603	1018	+	.	ID=scaffold14|size2522936:hsp:13522:3.12.0.21;Parent=scaffold14|size2522936:hit:6572:3.12.0.21;Target=jgi|Thaoce1|72659|rna6334 33 473 +;Gap=M1293
scaffold14|size2522936	blastx	protein_match	2124293	2125713	1169	+	.	ID=scaffold14|size2522936:hit:6573:3.12.0.21;Name=jgi|Thaoce1|102853|rna19847;score=1169
scaffold14|size2522936	blastx	match_part	2124293	2125537	1169	+	.	ID=scaffold14|size2522936:hsp:13523:3.12.0.21;Parent=scaffold14|size2522936:hit:6573:3.12.0.21;Target=jgi|Thaoce1|102853|rna19847 66 481 +;Gap=M1245
scaffold14|size2522936	blastx	match_part	2125534	2125713	138	+	.	ID=scaffold14|size2522936:hsp:13524:3.12.0.21;Parent=scaffold14|size2522936:hit:6573:3.12.0.21;Target=jgi|Thaoce1|102853|rna19847 480 539 +;Gap=M180
scaffold14|size2522936	blastx	protein_match	2143226	2143570	445	+	.	ID=scaffold14|size2522936:hit:6574:3.12.0.21;Name=jgi|Thaps3|29950|estExt_Genewise1.C_chr_140052;score=445
scaffold14|size2522936	blastx	match_part	2143226	2143570	445	+	.	ID=scaffold14|size2522936:hsp:13525:3.12.0.21;Parent=scaffold14|size2522936:hit:6574:3.12.0.21;Target=jgi|Thaps3|29950|estExt_Genewise1.C_chr_140052 1 115 +;Gap=M345
scaffold14|size2522936	blastx	protein_match	2143226	2143570	441	+	.	ID=scaffold14|size2522936:hit:6575:3.12.0.21;Name=jgi|Thaps3|35245|e_gw1.7.493.1;score=441
scaffold14|size2522936	blastx	match_part	2143226	2143570	441	+	.	ID=scaffold14|size2522936:hsp:13526:3.12.0.21;Parent=scaffold14|size2522936:hit:6575:3.12.0.21;Target=jgi|Thaps3|35245|e_gw1.7.493.1 1 115 +;Gap=M345
scaffold14|size2522936	blastx	protein_match	2143247	2143570	412	+	.	ID=scaffold14|size2522936:hit:6576:3.12.0.21;Name=jgi|Fracy1|193629|e_gw1.19.425.1;score=412
scaffold14|size2522936	blastx	match_part	2143247	2143570	412	+	.	ID=scaffold14|size2522936:hsp:13527:3.12.0.21;Parent=scaffold14|size2522936:hit:6576:3.12.0.21;Target=jgi|Fracy1|193629|e_gw1.19.425.1 2 109 +;Gap=M324
scaffold14|size2522936	blastx	protein_match	2143226	2143570	265	+	.	ID=scaffold14|size2522936:hit:6577:3.12.0.21;Name=jgi|Thaoce1|85013|rna15692;score=265
scaffold14|size2522936	blastx	match_part	2143226	2143570	265	+	.	ID=scaffold14|size2522936:hsp:13528:3.12.0.21;Parent=scaffold14|size2522936:hit:6577:3.12.0.21;Target=jgi|Thaoce1|85013|rna15692 1 118 +;Gap=M345
scaffold14|size2522936	blastx	protein_match	2143283	2143570	181	+	.	ID=scaffold14|size2522936:hit:6578:3.12.0.21;Name=jgi|Thaoce1|98983|rna6913;score=181
scaffold14|size2522936	blastx	match_part	2143283	2143570	181	+	.	ID=scaffold14|size2522936:hsp:13529:3.12.0.21;Parent=scaffold14|size2522936:hit:6578:3.12.0.21;Target=jgi|Thaoce1|98983|rna6913 30 126 +;Gap=M288
scaffold14|size2522936	blastx	protein_match	2143226	2143570	441	+	.	ID=scaffold14|size2522936:hit:6579:3.12.0.21;Name=jgi|Phatr2|50872|estExt_fgenesh1_pm.C_chr_60028;score=441
scaffold14|size2522936	blastx	match_part	2143226	2143570	441	+	.	ID=scaffold14|size2522936:hsp:13530:3.12.0.21;Parent=scaffold14|size2522936:hit:6579:3.12.0.21;Target=jgi|Phatr2|50872|estExt_fgenesh1_pm.C_chr_60028 1 115 +;Gap=M345
scaffold14|size2522936	blastx	protein_match	2143226	2143570	441	+	.	ID=scaffold14|size2522936:hit:6580:3.12.0.21;Name=jgi|Fracy1|180255|e_gw1.2.1154.1;score=441
scaffold14|size2522936	blastx	match_part	2143226	2143570	441	+	.	ID=scaffold14|size2522936:hsp:13531:3.12.0.21;Parent=scaffold14|size2522936:hit:6580:3.12.0.21;Target=jgi|Fracy1|180255|e_gw1.2.1154.1 1 115 +;Gap=M345
scaffold14|size2522936	blastx	protein_match	2143226	2143570	441	+	.	ID=scaffold14|size2522936:hit:6581:3.12.0.21;Name=jgi|Fracy1|180255|e_gw1.2.1154.1;score=441
scaffold14|size2522936	blastx	match_part	2143226	2143570	441	+	.	ID=scaffold14|size2522936:hsp:13532:3.12.0.21;Parent=scaffold14|size2522936:hit:6581:3.12.0.21;Target=jgi|Fracy1|180255|e_gw1.2.1154.1 1 115 +;Gap=M345
scaffold14|size2522936	blastx	protein_match	2143223	2143570	382	+	.	ID=scaffold14|size2522936:hit:6582:3.12.0.21;Name=jgi|Thaoce1|79894|rna17584;score=382
scaffold14|size2522936	blastx	match_part	2143223	2143570	382	+	.	ID=scaffold14|size2522936:hsp:13533:3.12.0.21;Parent=scaffold14|size2522936:hit:6582:3.12.0.21;Target=jgi|Thaoce1|79894|rna17584 35 146 +;Gap=M348
scaffold14|size2522936	blastx	protein_match	2143247	2143570	412	+	.	ID=scaffold14|size2522936:hit:6583:3.12.0.21;Name=jgi|Fracy1|193629|e_gw1.19.425.1;score=412
scaffold14|size2522936	blastx	match_part	2143247	2143570	412	+	.	ID=scaffold14|size2522936:hsp:13534:3.12.0.21;Parent=scaffold14|size2522936:hit:6583:3.12.0.21;Target=jgi|Fracy1|193629|e_gw1.19.425.1 2 109 +;Gap=M324
scaffold14|size2522936	blastx	protein_match	2143226	2143570	441	+	.	ID=scaffold14|size2522936:hit:6584:3.12.0.21;Name=jgi|Thaps3|36811|e_gw1.12.208.1;score=441
scaffold14|size2522936	blastx	match_part	2143226	2143570	441	+	.	ID=scaffold14|size2522936:hsp:13535:3.12.0.21;Parent=scaffold14|size2522936:hit:6584:3.12.0.21;Target=jgi|Thaps3|36811|e_gw1.12.208.1 1 115 +;Gap=M345
scaffold14|size2522936	blastx	protein_match	2143226	2143570	441	+	.	ID=scaffold14|size2522936:hit:6585:3.12.0.21;Name=jgi|Thaps3|3183|fgenesh1_pg.C_chr_3000117;score=441
scaffold14|size2522936	blastx	match_part	2143226	2143570	441	+	.	ID=scaffold14|size2522936:hsp:13536:3.12.0.21;Parent=scaffold14|size2522936:hit:6585:3.12.0.21;Target=jgi|Thaps3|3183|fgenesh1_pg.C_chr_3000117 1 115 +;Gap=M345
scaffold14|size2522936	blastx	protein_match	2143226	2143570	441	+	.	ID=scaffold14|size2522936:hit:6586:3.12.0.21;Name=jgi|Fracy1|191802|e_gw1.13.282.1;score=441
scaffold14|size2522936	blastx	match_part	2143226	2143570	441	+	.	ID=scaffold14|size2522936:hsp:13537:3.12.0.21;Parent=scaffold14|size2522936:hit:6586:3.12.0.21;Target=jgi|Fracy1|191802|e_gw1.13.282.1 1 115 +;Gap=M345
scaffold14|size2522936	blastx	protein_match	2143226	2143570	441	+	.	ID=scaffold14|size2522936:hit:6587:3.12.0.21;Name=jgi|Fracy1|179014|e_gw1.1.2140.1;score=441
scaffold14|size2522936	blastx	match_part	2143226	2143570	441	+	.	ID=scaffold14|size2522936:hsp:13538:3.12.0.21;Parent=scaffold14|size2522936:hit:6587:3.12.0.21;Target=jgi|Fracy1|179014|e_gw1.1.2140.1 1 115 +;Gap=M345
scaffold14|size2522936	blastx	protein_match	2143226	2143570	441	+	.	ID=scaffold14|size2522936:hit:6588:3.12.0.21;Name=jgi|Fracy1|191802|e_gw1.13.282.1;score=441
scaffold14|size2522936	blastx	match_part	2143226	2143570	441	+	.	ID=scaffold14|size2522936:hsp:13539:3.12.0.21;Parent=scaffold14|size2522936:hit:6588:3.12.0.21;Target=jgi|Fracy1|191802|e_gw1.13.282.1 1 115 +;Gap=M345
scaffold14|size2522936	blastx	protein_match	2143223	2143570	438	+	.	ID=scaffold14|size2522936:hit:6589:3.12.0.21;Name=jgi|Thaoce1|99046|rna23343;score=438
scaffold14|size2522936	blastx	match_part	2143223	2143570	438	+	.	ID=scaffold14|size2522936:hsp:13540:3.12.0.21;Parent=scaffold14|size2522936:hit:6589:3.12.0.21;Target=jgi|Thaoce1|99046|rna23343 73 188 +;Gap=M348
scaffold14|size2522936	blastx	protein_match	2143247	2143570	412	+	.	ID=scaffold14|size2522936:hit:6590:3.12.0.21;Name=jgi|Fracy1|193629|e_gw1.19.425.1;score=412
scaffold14|size2522936	blastx	match_part	2143247	2143570	412	+	.	ID=scaffold14|size2522936:hsp:13541:3.12.0.21;Parent=scaffold14|size2522936:hit:6590:3.12.0.21;Target=jgi|Fracy1|193629|e_gw1.19.425.1 2 109 +;Gap=M324
scaffold14|size2522936	blastx	protein_match	2143334	2143456	133	+	.	ID=scaffold14|size2522936:hit:6591:3.12.0.21;Name=jgi|Thaoce1|81816|rna18698;score=133
scaffold14|size2522936	blastx	match_part	2143334	2143456	133	+	.	ID=scaffold14|size2522936:hsp:13542:3.12.0.21;Parent=scaffold14|size2522936:hit:6591:3.12.0.21;Target=jgi|Thaoce1|81816|rna18698 37 77 +;Gap=M123
scaffold14|size2522936	blastx	protein_match	2143226	2143570	445	+	.	ID=scaffold14|size2522936:hit:6592:3.12.0.21;Name=jgi|Fracy1|220288|fgenesh2_kg.21_%2523_12_%2523_379_1_CCUX_EXTA;score=445
scaffold14|size2522936	blastx	match_part	2143226	2143570	445	+	.	ID=scaffold14|size2522936:hsp:13543:3.12.0.21;Parent=scaffold14|size2522936:hit:6592:3.12.0.21;Target=jgi|Fracy1|220288|fgenesh2_kg.21_%252523_12_%252523_379_1_CCUX_EXTA 1 115 +;Gap=M345
scaffold14|size2522936	blastx	protein_match	2143226	2143570	441	+	.	ID=scaffold14|size2522936:hit:6593:3.12.0.21;Name=jgi|Thaps3|586|fgenesh1_pm.C_chr_7000024;score=441
scaffold14|size2522936	blastx	match_part	2143226	2143570	441	+	.	ID=scaffold14|size2522936:hsp:13544:3.12.0.21;Parent=scaffold14|size2522936:hit:6593:3.12.0.21;Target=jgi|Thaps3|586|fgenesh1_pm.C_chr_7000024 1 115 +;Gap=M345
scaffold14|size2522936	blastx	protein_match	2143226	2143570	441	+	.	ID=scaffold14|size2522936:hit:6594:3.12.0.21;Name=jgi|Phatr2|11841|e_gw1.6.309.1;score=441
scaffold14|size2522936	blastx	match_part	2143226	2143570	441	+	.	ID=scaffold14|size2522936:hsp:13545:3.12.0.21;Parent=scaffold14|size2522936:hit:6594:3.12.0.21;Target=jgi|Phatr2|11841|e_gw1.6.309.1 1 115 +;Gap=M345
scaffold14|size2522936	blastx	protein_match	2143226	2143570	441	+	.	ID=scaffold14|size2522936:hit:6595:3.12.0.21;Name=jgi|Fracy1|179229|e_gw1.1.2189.1;score=441
scaffold14|size2522936	blastx	match_part	2143226	2143570	441	+	.	ID=scaffold14|size2522936:hsp:13546:3.12.0.21;Parent=scaffold14|size2522936:hit:6595:3.12.0.21;Target=jgi|Fracy1|179229|e_gw1.1.2189.1 1 115 +;Gap=M345
scaffold14|size2522936	blastx	protein_match	2143244	2143570	270	+	.	ID=scaffold14|size2522936:hit:6596:3.12.0.21;Name=jgi|Thaoce1|73067|rna16278;score=270
scaffold14|size2522936	blastx	match_part	2143244	2143570	270	+	.	ID=scaffold14|size2522936:hsp:13547:3.12.0.21;Parent=scaffold14|size2522936:hit:6596:3.12.0.21;Target=jgi|Thaoce1|73067|rna16278 70 184 +;Gap=M327
scaffold14|size2522936	blastx	protein_match	2143355	2143618	195	+	.	ID=scaffold14|size2522936:hit:6597:3.12.0.21;Name=jgi|Fracy1|169307|estExt_Genewise1.C_60300;score=195
scaffold14|size2522936	blastx	match_part	2143355	2143618	195	+	.	ID=scaffold14|size2522936:hsp:13548:3.12.0.21;Parent=scaffold14|size2522936:hit:6597:3.12.0.21;Target=jgi|Fracy1|169307|estExt_Genewise1.C_60300 3 96 +;Gap=M264
scaffold14|size2522936	blastx	protein_match	2143226	2143570	445	+	.	ID=scaffold14|size2522936:hit:6598:3.12.0.21;Name=jgi|Fracy1|220288|fgenesh2_kg.21_%2523_12_%2523_379_1_CCUX_EXTA;score=445
scaffold14|size2522936	blastx	match_part	2143226	2143570	445	+	.	ID=scaffold14|size2522936:hsp:13549:3.12.0.21;Parent=scaffold14|size2522936:hit:6598:3.12.0.21;Target=jgi|Fracy1|220288|fgenesh2_kg.21_%252523_12_%252523_379_1_CCUX_EXTA 1 115 +;Gap=M345
scaffold14|size2522936	blastx	protein_match	2143226	2143570	441	+	.	ID=scaffold14|size2522936:hit:6599:3.12.0.21;Name=jgi|Fracy1|180255|e_gw1.2.1154.1;score=441
scaffold14|size2522936	blastx	match_part	2143226	2143570	441	+	.	ID=scaffold14|size2522936:hsp:13550:3.12.0.21;Parent=scaffold14|size2522936:hit:6599:3.12.0.21;Target=jgi|Fracy1|180255|e_gw1.2.1154.1 1 115 +;Gap=M345
scaffold14|size2522936	blastx	protein_match	2143319	2143567	244	+	.	ID=scaffold14|size2522936:hit:6600:3.12.0.21;Name=jgi|Thaoce1|94838|rna30297;score=244
scaffold14|size2522936	blastx	match_part	2143319	2143567	244	+	.	ID=scaffold14|size2522936:hsp:13551:3.12.0.21;Parent=scaffold14|size2522936:hit:6600:3.12.0.21;Target=jgi|Thaoce1|94838|rna30297 59 143 +;Gap=M249
scaffold14|size2522936	blastx	protein_match	2143355	2143618	195	+	.	ID=scaffold14|size2522936:hit:6601:3.12.0.21;Name=jgi|Fracy1|169307|estExt_Genewise1.C_60300;score=195
scaffold14|size2522936	blastx	match_part	2143355	2143618	195	+	.	ID=scaffold14|size2522936:hsp:13552:3.12.0.21;Parent=scaffold14|size2522936:hit:6601:3.12.0.21;Target=jgi|Fracy1|169307|estExt_Genewise1.C_60300 3 96 +;Gap=M264
scaffold14|size2522936	blastx	protein_match	2143334	2143570	193	+	.	ID=scaffold14|size2522936:hit:6602:3.12.0.21;Name=jgi|Phatr2|16843|e_gw1.29.103.1;score=193
scaffold14|size2522936	blastx	match_part	2143334	2143570	193	+	.	ID=scaffold14|size2522936:hsp:13553:3.12.0.21;Parent=scaffold14|size2522936:hit:6602:3.12.0.21;Target=jgi|Phatr2|16843|e_gw1.29.103.1 3 82 +;Gap=M237
scaffold14|size2522936	blastx	protein_match	2143355	2143570	181	+	.	ID=scaffold14|size2522936:hit:6603:3.12.0.21;Name=jgi|Thaps3|2084|fgenesh1_pg.C_chr_2000039;score=181
scaffold14|size2522936	blastx	match_part	2143355	2143570	181	+	.	ID=scaffold14|size2522936:hsp:13554:3.12.0.21;Parent=scaffold14|size2522936:hit:6603:3.12.0.21;Target=jgi|Thaps3|2084|fgenesh1_pg.C_chr_2000039 3 75 +;Gap=M216
scaffold14|size2522936	blastx	protein_match	2143226	2143570	445	+	.	ID=scaffold14|size2522936:hit:6604:3.12.0.21;Name=jgi|Fracy1|212317|estExt_Genewise1Plus.C_230534;score=445
scaffold14|size2522936	blastx	match_part	2143226	2143570	445	+	.	ID=scaffold14|size2522936:hsp:13555:3.12.0.21;Parent=scaffold14|size2522936:hit:6604:3.12.0.21;Target=jgi|Fracy1|212317|estExt_Genewise1Plus.C_230534 1 115 +;Gap=M345
scaffold14|size2522936	blastx	protein_match	2143226	2143570	445	+	.	ID=scaffold14|size2522936:hit:6605:3.12.0.21;Name=jgi|Fracy1|220288|fgenesh2_kg.21_%2523_12_%2523_379_1_CCUX_EXTA;score=445
scaffold14|size2522936	blastx	match_part	2143226	2143570	445	+	.	ID=scaffold14|size2522936:hsp:13556:3.12.0.21;Parent=scaffold14|size2522936:hit:6605:3.12.0.21;Target=jgi|Fracy1|220288|fgenesh2_kg.21_%252523_12_%252523_379_1_CCUX_EXTA 1 115 +;Gap=M345
scaffold14|size2522936	blastx	protein_match	2143226	2143570	445	+	.	ID=scaffold14|size2522936:hit:6606:3.12.0.21;Name=jgi|Fracy1|212317|estExt_Genewise1Plus.C_230534;score=445
scaffold14|size2522936	blastx	match_part	2143226	2143570	445	+	.	ID=scaffold14|size2522936:hsp:13557:3.12.0.21;Parent=scaffold14|size2522936:hit:6606:3.12.0.21;Target=jgi|Fracy1|212317|estExt_Genewise1Plus.C_230534 1 115 +;Gap=M345
scaffold14|size2522936	blastx	protein_match	2143226	2143570	441	+	.	ID=scaffold14|size2522936:hit:6607:3.12.0.21;Name=jgi|Thaps3|35404|e_gw1.7.488.1;score=441
scaffold14|size2522936	blastx	match_part	2143226	2143570	441	+	.	ID=scaffold14|size2522936:hsp:13558:3.12.0.21;Parent=scaffold14|size2522936:hit:6607:3.12.0.21;Target=jgi|Thaps3|35404|e_gw1.7.488.1 1 115 +;Gap=M345
scaffold14|size2522936	blastx	protein_match	2143226	2143570	441	+	.	ID=scaffold14|size2522936:hit:6608:3.12.0.21;Name=jgi|Thaoce1|100981|rna15609;score=441
scaffold14|size2522936	blastx	match_part	2143226	2143570	441	+	.	ID=scaffold14|size2522936:hsp:13559:3.12.0.21;Parent=scaffold14|size2522936:hit:6608:3.12.0.21;Target=jgi|Thaoce1|100981|rna15609 1 115 +;Gap=M345
scaffold14|size2522936	blastx	protein_match	2143226	2143570	441	+	.	ID=scaffold14|size2522936:hit:6609:3.12.0.21;Name=jgi|Fracy1|179229|e_gw1.1.2189.1;score=441
scaffold14|size2522936	blastx	match_part	2143226	2143570	441	+	.	ID=scaffold14|size2522936:hsp:13560:3.12.0.21;Parent=scaffold14|size2522936:hit:6609:3.12.0.21;Target=jgi|Fracy1|179229|e_gw1.1.2189.1 1 115 +;Gap=M345
scaffold14|size2522936	blastx	protein_match	2143226	2143570	441	+	.	ID=scaffold14|size2522936:hit:6610:3.12.0.21;Name=jgi|Fracy1|179014|e_gw1.1.2140.1;score=441
scaffold14|size2522936	blastx	match_part	2143226	2143570	441	+	.	ID=scaffold14|size2522936:hsp:13561:3.12.0.21;Parent=scaffold14|size2522936:hit:6610:3.12.0.21;Target=jgi|Fracy1|179014|e_gw1.1.2140.1 1 115 +;Gap=M345
scaffold14|size2522936	blastx	protein_match	2143226	2143570	257	+	.	ID=scaffold14|size2522936:hit:6611:3.12.0.21;Name=jgi|Thaoce1|76619|rna25610;score=257
scaffold14|size2522936	blastx	match_part	2143226	2143570	257	+	.	ID=scaffold14|size2522936:hsp:13562:3.12.0.21;Parent=scaffold14|size2522936:hit:6611:3.12.0.21;Target=jgi|Thaoce1|76619|rna25610 1 114 +;Gap=M345
scaffold14|size2522936	blastx	protein_match	2143355	2143618	195	+	.	ID=scaffold14|size2522936:hit:6612:3.12.0.21;Name=jgi|Fracy1|174718|estExt_Genewise1.C_390001;score=195
scaffold14|size2522936	blastx	match_part	2143355	2143618	195	+	.	ID=scaffold14|size2522936:hsp:13563:3.12.0.21;Parent=scaffold14|size2522936:hit:6612:3.12.0.21;Target=jgi|Fracy1|174718|estExt_Genewise1.C_390001 3 96 +;Gap=M264
scaffold14|size2522936	blastx	protein_match	2143355	2143618	195	+	.	ID=scaffold14|size2522936:hit:6613:3.12.0.21;Name=jgi|Fracy1|169307|estExt_Genewise1.C_60300;score=195
scaffold14|size2522936	blastx	match_part	2143355	2143618	195	+	.	ID=scaffold14|size2522936:hsp:13564:3.12.0.21;Parent=scaffold14|size2522936:hit:6613:3.12.0.21;Target=jgi|Fracy1|169307|estExt_Genewise1.C_60300 3 96 +;Gap=M264
scaffold14|size2522936	blastx	protein_match	2143226	2143570	441	+	.	ID=scaffold14|size2522936:hit:6614:3.12.0.21;Name=jgi|Phatr2|50695|estExt_fgenesh1_pm.C_chr_10060;score=441
scaffold14|size2522936	blastx	match_part	2143226	2143570	441	+	.	ID=scaffold14|size2522936:hsp:13565:3.12.0.21;Parent=scaffold14|size2522936:hit:6614:3.12.0.21;Target=jgi|Phatr2|50695|estExt_fgenesh1_pm.C_chr_10060 1 115 +;Gap=M345
scaffold14|size2522936	blastx	protein_match	2143226	2143570	441	+	.	ID=scaffold14|size2522936:hit:6615:3.12.0.21;Name=jgi|Fracy1|203578|e_gw1.93.88.1;score=441
scaffold14|size2522936	blastx	match_part	2143226	2143570	441	+	.	ID=scaffold14|size2522936:hsp:13566:3.12.0.21;Parent=scaffold14|size2522936:hit:6615:3.12.0.21;Target=jgi|Fracy1|203578|e_gw1.93.88.1 1 115 +;Gap=M345
scaffold14|size2522936	blastx	protein_match	2143226	2143570	441	+	.	ID=scaffold14|size2522936:hit:6616:3.12.0.21;Name=jgi|Thaps3|37432|e_gw1.14.268.1;score=441
scaffold14|size2522936	blastx	match_part	2143226	2143570	441	+	.	ID=scaffold14|size2522936:hsp:13567:3.12.0.21;Parent=scaffold14|size2522936:hit:6616:3.12.0.21;Target=jgi|Thaps3|37432|e_gw1.14.268.1 1 115 +;Gap=M345
scaffold14|size2522936	blastx	protein_match	2143226	2143570	441	+	.	ID=scaffold14|size2522936:hit:6617:3.12.0.21;Name=jgi|Fracy1|179014|e_gw1.1.2140.1;score=441
scaffold14|size2522936	blastx	match_part	2143226	2143570	441	+	.	ID=scaffold14|size2522936:hsp:13568:3.12.0.21;Parent=scaffold14|size2522936:hit:6617:3.12.0.21;Target=jgi|Fracy1|179014|e_gw1.1.2140.1 1 115 +;Gap=M345
scaffold14|size2522936	blastx	protein_match	2143226	2143570	441	+	.	ID=scaffold14|size2522936:hit:6618:3.12.0.21;Name=jgi|Fracy1|179229|e_gw1.1.2189.1;score=441
scaffold14|size2522936	blastx	match_part	2143226	2143570	441	+	.	ID=scaffold14|size2522936:hsp:13569:3.12.0.21;Parent=scaffold14|size2522936:hit:6618:3.12.0.21;Target=jgi|Fracy1|179229|e_gw1.1.2189.1 1 115 +;Gap=M345
scaffold14|size2522936	blastx	protein_match	2143226	2143570	441	+	.	ID=scaffold14|size2522936:hit:6619:3.12.0.21;Name=jgi|Fracy1|191802|e_gw1.13.282.1;score=441
scaffold14|size2522936	blastx	match_part	2143226	2143570	441	+	.	ID=scaffold14|size2522936:hsp:13570:3.12.0.21;Parent=scaffold14|size2522936:hit:6619:3.12.0.21;Target=jgi|Fracy1|191802|e_gw1.13.282.1 1 115 +;Gap=M345
scaffold14|size2522936	blastx	protein_match	2143334	2143570	240	+	.	ID=scaffold14|size2522936:hit:6620:3.12.0.21;Name=jgi|Thaoce1|76561|rna20632;score=240
scaffold14|size2522936	blastx	match_part	2143334	2143570	240	+	.	ID=scaffold14|size2522936:hsp:13571:3.12.0.21;Parent=scaffold14|size2522936:hit:6620:3.12.0.21;Target=jgi|Thaoce1|76561|rna20632 49 127 +;Gap=M237
scaffold14|size2522936	blastx	protein_match	2143226	2143570	450	+	.	ID=scaffold14|size2522936:hit:6621:3.12.0.21;Name=jgi|Phatr2|21239|estExt_gwp_gw1.C_chr_120035;score=450
scaffold14|size2522936	blastx	match_part	2143226	2143570	450	+	.	ID=scaffold14|size2522936:hsp:13572:3.12.0.21;Parent=scaffold14|size2522936:hit:6621:3.12.0.21;Target=jgi|Phatr2|21239|estExt_gwp_gw1.C_chr_120035 1 115 +;Gap=M345
scaffold14|size2522936	blastx	protein_match	2143226	2143570	441	+	.	ID=scaffold14|size2522936:hit:6622:3.12.0.21;Name=jgi|Fracy1|203603|e_gw1.93.48.1;score=441
scaffold14|size2522936	blastx	match_part	2143226	2143570	441	+	.	ID=scaffold14|size2522936:hsp:13573:3.12.0.21;Parent=scaffold14|size2522936:hit:6622:3.12.0.21;Target=jgi|Fracy1|203603|e_gw1.93.48.1 1 115 +;Gap=M345
scaffold14|size2522936	blastx	protein_match	2143226	2143567	398	+	.	ID=scaffold14|size2522936:hit:6623:3.12.0.21;Name=jgi|Thaoce1|84232|rna29988;score=398
scaffold14|size2522936	blastx	match_part	2143226	2143567	398	+	.	ID=scaffold14|size2522936:hsp:13574:3.12.0.21;Parent=scaffold14|size2522936:hit:6623:3.12.0.21;Target=jgi|Thaoce1|84232|rna29988 1 150 +;Gap=M342
scaffold14|size2522936	blastx	protein_match	2144113	2144460	328	-	.	ID=scaffold14|size2522936:hit:6624:3.12.0.21;Name=jgi|Thaps3|29950|estExt_Genewise1.C_chr_140052;score=328
scaffold14|size2522936	blastx	match_part	2144113	2144460	328	-	.	ID=scaffold14|size2522936:hsp:13575:3.12.0.21;Parent=scaffold14|size2522936:hit:6624:3.12.0.21;Target=jgi|Thaps3|29950|estExt_Genewise1.C_chr_140052 24 133 +;Gap=M348
scaffold14|size2522936	blastx	protein_match	2144113	2144460	327	-	.	ID=scaffold14|size2522936:hit:6625:3.12.0.21;Name=jgi|Thaps3|35245|e_gw1.7.493.1;score=327
scaffold14|size2522936	blastx	match_part	2144113	2144460	327	-	.	ID=scaffold14|size2522936:hsp:13576:3.12.0.21;Parent=scaffold14|size2522936:hit:6625:3.12.0.21;Target=jgi|Thaps3|35245|e_gw1.7.493.1 24 133 +;Gap=M348
scaffold14|size2522936	blastx	protein_match	2144113	2144460	329	-	.	ID=scaffold14|size2522936:hit:6626:3.12.0.21;Name=jgi|Fracy1|193629|e_gw1.19.425.1;score=329
scaffold14|size2522936	blastx	match_part	2144113	2144460	329	-	.	ID=scaffold14|size2522936:hsp:13577:3.12.0.21;Parent=scaffold14|size2522936:hit:6626:3.12.0.21;Target=jgi|Fracy1|193629|e_gw1.19.425.1 18 127 +;Gap=M348
scaffold14|size2522936	blastx	protein_match	2144113	2144424	289	-	.	ID=scaffold14|size2522936:hit:6627:3.12.0.21;Name=jgi|Thaoce1|85013|rna15692;score=289
scaffold14|size2522936	blastx	match_part	2144113	2144424	289	-	.	ID=scaffold14|size2522936:hsp:13578:3.12.0.21;Parent=scaffold14|size2522936:hit:6627:3.12.0.21;Target=jgi|Thaoce1|85013|rna15692 39 136 +;Gap=M312
scaffold14|size2522936	blastx	protein_match	2144113	2144406	235	-	.	ID=scaffold14|size2522936:hit:6628:3.12.0.21;Name=jgi|Thaoce1|98983|rna6913;score=235
scaffold14|size2522936	blastx	match_part	2144113	2144406	235	-	.	ID=scaffold14|size2522936:hsp:13579:3.12.0.21;Parent=scaffold14|size2522936:hit:6628:3.12.0.21;Target=jgi|Thaoce1|98983|rna6913 54 144 +;Gap=M294
scaffold14|size2522936	blastx	protein_match	2144113	2144460	327	-	.	ID=scaffold14|size2522936:hit:6629:3.12.0.21;Name=jgi|Phatr2|50872|estExt_fgenesh1_pm.C_chr_60028;score=327
scaffold14|size2522936	blastx	match_part	2144113	2144460	327	-	.	ID=scaffold14|size2522936:hsp:13580:3.12.0.21;Parent=scaffold14|size2522936:hit:6629:3.12.0.21;Target=jgi|Phatr2|50872|estExt_fgenesh1_pm.C_chr_60028 24 133 +;Gap=M348
scaffold14|size2522936	blastx	protein_match	2144113	2144460	327	-	.	ID=scaffold14|size2522936:hit:6630:3.12.0.21;Name=jgi|Fracy1|180255|e_gw1.2.1154.1;score=327
scaffold14|size2522936	blastx	match_part	2144113	2144460	327	-	.	ID=scaffold14|size2522936:hsp:13581:3.12.0.21;Parent=scaffold14|size2522936:hit:6630:3.12.0.21;Target=jgi|Fracy1|180255|e_gw1.2.1154.1 24 133 +;Gap=M348
scaffold14|size2522936	blastx	protein_match	2144113	2144460	327	-	.	ID=scaffold14|size2522936:hit:6631:3.12.0.21;Name=jgi|Fracy1|180255|e_gw1.2.1154.1;score=327
scaffold14|size2522936	blastx	match_part	2144113	2144460	327	-	.	ID=scaffold14|size2522936:hsp:13582:3.12.0.21;Parent=scaffold14|size2522936:hit:6631:3.12.0.21;Target=jgi|Fracy1|180255|e_gw1.2.1154.1 24 133 +;Gap=M348
scaffold14|size2522936	blastx	protein_match	2144113	2144460	325	-	.	ID=scaffold14|size2522936:hit:6632:3.12.0.21;Name=jgi|Thaoce1|79894|rna17584;score=325
scaffold14|size2522936	blastx	match_part	2144113	2144460	325	-	.	ID=scaffold14|size2522936:hsp:13583:3.12.0.21;Parent=scaffold14|size2522936:hit:6632:3.12.0.21;Target=jgi|Thaoce1|79894|rna17584 55 164 +;Gap=M348
scaffold14|size2522936	blastx	protein_match	2144113	2144460	329	-	.	ID=scaffold14|size2522936:hit:6633:3.12.0.21;Name=jgi|Fracy1|193629|e_gw1.19.425.1;score=329
scaffold14|size2522936	blastx	match_part	2144113	2144460	329	-	.	ID=scaffold14|size2522936:hsp:13584:3.12.0.21;Parent=scaffold14|size2522936:hit:6633:3.12.0.21;Target=jgi|Fracy1|193629|e_gw1.19.425.1 18 127 +;Gap=M348
scaffold14|size2522936	blastx	protein_match	2144113	2144460	327	-	.	ID=scaffold14|size2522936:hit:6634:3.12.0.21;Name=jgi|Thaps3|36811|e_gw1.12.208.1;score=327
scaffold14|size2522936	blastx	match_part	2144113	2144460	327	-	.	ID=scaffold14|size2522936:hsp:13585:3.12.0.21;Parent=scaffold14|size2522936:hit:6634:3.12.0.21;Target=jgi|Thaps3|36811|e_gw1.12.208.1 24 133 +;Gap=M348
scaffold14|size2522936	blastx	protein_match	2144113	2144460	327	-	.	ID=scaffold14|size2522936:hit:6635:3.12.0.21;Name=jgi|Thaps3|3183|fgenesh1_pg.C_chr_3000117;score=327
scaffold14|size2522936	blastx	match_part	2144113	2144460	327	-	.	ID=scaffold14|size2522936:hsp:13586:3.12.0.21;Parent=scaffold14|size2522936:hit:6635:3.12.0.21;Target=jgi|Thaps3|3183|fgenesh1_pg.C_chr_3000117 24 133 +;Gap=M348
scaffold14|size2522936	blastx	protein_match	2144113	2144460	327	-	.	ID=scaffold14|size2522936:hit:6636:3.12.0.21;Name=jgi|Fracy1|191802|e_gw1.13.282.1;score=327
scaffold14|size2522936	blastx	match_part	2144113	2144460	327	-	.	ID=scaffold14|size2522936:hsp:13587:3.12.0.21;Parent=scaffold14|size2522936:hit:6636:3.12.0.21;Target=jgi|Fracy1|191802|e_gw1.13.282.1 24 133 +;Gap=M348
scaffold14|size2522936	blastx	protein_match	2144113	2144460	327	-	.	ID=scaffold14|size2522936:hit:6637:3.12.0.21;Name=jgi|Fracy1|179014|e_gw1.1.2140.1;score=327
scaffold14|size2522936	blastx	match_part	2144113	2144460	327	-	.	ID=scaffold14|size2522936:hsp:13588:3.12.0.21;Parent=scaffold14|size2522936:hit:6637:3.12.0.21;Target=jgi|Fracy1|179014|e_gw1.1.2140.1 24 133 +;Gap=M348
scaffold14|size2522936	blastx	protein_match	2144113	2144460	327	-	.	ID=scaffold14|size2522936:hit:6638:3.12.0.21;Name=jgi|Fracy1|191802|e_gw1.13.282.1;score=327
scaffold14|size2522936	blastx	match_part	2144113	2144460	327	-	.	ID=scaffold14|size2522936:hsp:13589:3.12.0.21;Parent=scaffold14|size2522936:hit:6638:3.12.0.21;Target=jgi|Fracy1|191802|e_gw1.13.282.1 24 133 +;Gap=M348
scaffold14|size2522936	blastx	protein_match	2144113	2144460	326	-	.	ID=scaffold14|size2522936:hit:6639:3.12.0.21;Name=jgi|Thaoce1|99046|rna23343;score=326
scaffold14|size2522936	blastx	match_part	2144113	2144460	326	-	.	ID=scaffold14|size2522936:hsp:13590:3.12.0.21;Parent=scaffold14|size2522936:hit:6639:3.12.0.21;Target=jgi|Thaoce1|99046|rna23343 97 206 +;Gap=M348
scaffold14|size2522936	blastx	protein_match	2144113	2144460	329	-	.	ID=scaffold14|size2522936:hit:6640:3.12.0.21;Name=jgi|Fracy1|193629|e_gw1.19.425.1;score=329
scaffold14|size2522936	blastx	match_part	2144113	2144460	329	-	.	ID=scaffold14|size2522936:hsp:13591:3.12.0.21;Parent=scaffold14|size2522936:hit:6640:3.12.0.21;Target=jgi|Fracy1|193629|e_gw1.19.425.1 18 127 +;Gap=M348
scaffold14|size2522936	blastx	protein_match	2144113	2144460	329	-	.	ID=scaffold14|size2522936:hit:6641:3.12.0.21;Name=jgi|Fracy1|220288|fgenesh2_kg.21_%2523_12_%2523_379_1_CCUX_EXTA;score=329
scaffold14|size2522936	blastx	match_part	2144113	2144460	329	-	.	ID=scaffold14|size2522936:hsp:13592:3.12.0.21;Parent=scaffold14|size2522936:hit:6641:3.12.0.21;Target=jgi|Fracy1|220288|fgenesh2_kg.21_%252523_12_%252523_379_1_CCUX_EXTA 24 133 +;Gap=M348
scaffold14|size2522936	blastx	protein_match	2144113	2144460	327	-	.	ID=scaffold14|size2522936:hit:6642:3.12.0.21;Name=jgi|Thaps3|586|fgenesh1_pm.C_chr_7000024;score=327
scaffold14|size2522936	blastx	match_part	2144113	2144460	327	-	.	ID=scaffold14|size2522936:hsp:13593:3.12.0.21;Parent=scaffold14|size2522936:hit:6642:3.12.0.21;Target=jgi|Thaps3|586|fgenesh1_pm.C_chr_7000024 24 133 +;Gap=M348
scaffold14|size2522936	blastx	protein_match	2144113	2144460	327	-	.	ID=scaffold14|size2522936:hit:6643:3.12.0.21;Name=jgi|Phatr2|11841|e_gw1.6.309.1;score=327
scaffold14|size2522936	blastx	match_part	2144113	2144460	327	-	.	ID=scaffold14|size2522936:hsp:13594:3.12.0.21;Parent=scaffold14|size2522936:hit:6643:3.12.0.21;Target=jgi|Phatr2|11841|e_gw1.6.309.1 24 133 +;Gap=M348
scaffold14|size2522936	blastx	protein_match	2144113	2144460	327	-	.	ID=scaffold14|size2522936:hit:6644:3.12.0.21;Name=jgi|Fracy1|179229|e_gw1.1.2189.1;score=327
scaffold14|size2522936	blastx	match_part	2144113	2144460	327	-	.	ID=scaffold14|size2522936:hsp:13595:3.12.0.21;Parent=scaffold14|size2522936:hit:6644:3.12.0.21;Target=jgi|Fracy1|179229|e_gw1.1.2189.1 24 133 +;Gap=M348
scaffold14|size2522936	blastx	protein_match	2144113	2144406	256	-	.	ID=scaffold14|size2522936:hit:6645:3.12.0.21;Name=jgi|Fracy1|169307|estExt_Genewise1.C_60300;score=256
scaffold14|size2522936	blastx	match_part	2144113	2144406	256	-	.	ID=scaffold14|size2522936:hsp:13596:3.12.0.21;Parent=scaffold14|size2522936:hit:6645:3.12.0.21;Target=jgi|Fracy1|169307|estExt_Genewise1.C_60300 3 93 +;Gap=M294
scaffold14|size2522936	blastx	protein_match	2144113	2144460	329	-	.	ID=scaffold14|size2522936:hit:6646:3.12.0.21;Name=jgi|Fracy1|220288|fgenesh2_kg.21_%2523_12_%2523_379_1_CCUX_EXTA;score=329
scaffold14|size2522936	blastx	match_part	2144113	2144460	329	-	.	ID=scaffold14|size2522936:hsp:13597:3.12.0.21;Parent=scaffold14|size2522936:hit:6646:3.12.0.21;Target=jgi|Fracy1|220288|fgenesh2_kg.21_%252523_12_%252523_379_1_CCUX_EXTA 24 133 +;Gap=M348
scaffold14|size2522936	blastx	protein_match	2144113	2144460	327	-	.	ID=scaffold14|size2522936:hit:6647:3.12.0.21;Name=jgi|Fracy1|180255|e_gw1.2.1154.1;score=327
scaffold14|size2522936	blastx	match_part	2144113	2144460	327	-	.	ID=scaffold14|size2522936:hsp:13598:3.12.0.21;Parent=scaffold14|size2522936:hit:6647:3.12.0.21;Target=jgi|Fracy1|180255|e_gw1.2.1154.1 24 133 +;Gap=M348
scaffold14|size2522936	blastx	protein_match	2144113	2144424	290	-	.	ID=scaffold14|size2522936:hit:6648:3.12.0.21;Name=jgi|Thaoce1|94838|rna30297;score=290
scaffold14|size2522936	blastx	match_part	2144113	2144424	290	-	.	ID=scaffold14|size2522936:hsp:13599:3.12.0.21;Parent=scaffold14|size2522936:hit:6648:3.12.0.21;Target=jgi|Thaoce1|94838|rna30297 65 162 +;Gap=M312
scaffold14|size2522936	blastx	protein_match	2144113	2144406	256	-	.	ID=scaffold14|size2522936:hit:6649:3.12.0.21;Name=jgi|Fracy1|169307|estExt_Genewise1.C_60300;score=256
scaffold14|size2522936	blastx	match_part	2144113	2144406	256	-	.	ID=scaffold14|size2522936:hsp:13600:3.12.0.21;Parent=scaffold14|size2522936:hit:6649:3.12.0.21;Target=jgi|Fracy1|169307|estExt_Genewise1.C_60300 3 93 +;Gap=M294
scaffold14|size2522936	blastx	protein_match	2144113	2144406	252	-	.	ID=scaffold14|size2522936:hit:6650:3.12.0.21;Name=jgi|Phatr2|16843|e_gw1.29.103.1;score=252
scaffold14|size2522936	blastx	match_part	2144113	2144406	252	-	.	ID=scaffold14|size2522936:hsp:13601:3.12.0.21;Parent=scaffold14|size2522936:hit:6650:3.12.0.21;Target=jgi|Phatr2|16843|e_gw1.29.103.1 10 100 +;Gap=M294
scaffold14|size2522936	blastx	protein_match	2144113	2144406	237	-	.	ID=scaffold14|size2522936:hit:6651:3.12.0.21;Name=jgi|Thaps3|2084|fgenesh1_pg.C_chr_2000039;score=237
scaffold14|size2522936	blastx	match_part	2144113	2144406	237	-	.	ID=scaffold14|size2522936:hsp:13602:3.12.0.21;Parent=scaffold14|size2522936:hit:6651:3.12.0.21;Target=jgi|Thaps3|2084|fgenesh1_pg.C_chr_2000039 3 93 +;Gap=M294
scaffold14|size2522936	blastx	protein_match	2144113	2144403	183	-	.	ID=scaffold14|size2522936:hit:6652:3.12.0.21;Name=jgi|Thaoce1|80208|rna19867;score=183
scaffold14|size2522936	blastx	match_part	2144113	2144403	183	-	.	ID=scaffold14|size2522936:hsp:13603:3.12.0.21;Parent=scaffold14|size2522936:hit:6652:3.12.0.21;Target=jgi|Thaoce1|80208|rna19867 61 145 +;Gap=M291
scaffold14|size2522936	blastx	protein_match	2144113	2144460	329	-	.	ID=scaffold14|size2522936:hit:6653:3.12.0.21;Name=jgi|Fracy1|212317|estExt_Genewise1Plus.C_230534;score=329
scaffold14|size2522936	blastx	match_part	2144113	2144460	329	-	.	ID=scaffold14|size2522936:hsp:13604:3.12.0.21;Parent=scaffold14|size2522936:hit:6653:3.12.0.21;Target=jgi|Fracy1|212317|estExt_Genewise1Plus.C_230534 24 133 +;Gap=M348
scaffold14|size2522936	blastx	protein_match	2144113	2144460	329	-	.	ID=scaffold14|size2522936:hit:6654:3.12.0.21;Name=jgi|Fracy1|220288|fgenesh2_kg.21_%2523_12_%2523_379_1_CCUX_EXTA;score=329
scaffold14|size2522936	blastx	match_part	2144113	2144460	329	-	.	ID=scaffold14|size2522936:hsp:13605:3.12.0.21;Parent=scaffold14|size2522936:hit:6654:3.12.0.21;Target=jgi|Fracy1|220288|fgenesh2_kg.21_%252523_12_%252523_379_1_CCUX_EXTA 24 133 +;Gap=M348
scaffold14|size2522936	blastx	protein_match	2144113	2144460	329	-	.	ID=scaffold14|size2522936:hit:6655:3.12.0.21;Name=jgi|Fracy1|212317|estExt_Genewise1Plus.C_230534;score=329
scaffold14|size2522936	blastx	match_part	2144113	2144460	329	-	.	ID=scaffold14|size2522936:hsp:13606:3.12.0.21;Parent=scaffold14|size2522936:hit:6655:3.12.0.21;Target=jgi|Fracy1|212317|estExt_Genewise1Plus.C_230534 24 133 +;Gap=M348
scaffold14|size2522936	blastx	protein_match	2144113	2144460	327	-	.	ID=scaffold14|size2522936:hit:6656:3.12.0.21;Name=jgi|Thaps3|35404|e_gw1.7.488.1;score=327
scaffold14|size2522936	blastx	match_part	2144113	2144460	327	-	.	ID=scaffold14|size2522936:hsp:13607:3.12.0.21;Parent=scaffold14|size2522936:hit:6656:3.12.0.21;Target=jgi|Thaps3|35404|e_gw1.7.488.1 24 133 +;Gap=M348
scaffold14|size2522936	blastx	protein_match	2144113	2144460	327	-	.	ID=scaffold14|size2522936:hit:6657:3.12.0.21;Name=jgi|Thaoce1|100981|rna15609;score=327
scaffold14|size2522936	blastx	match_part	2144113	2144460	327	-	.	ID=scaffold14|size2522936:hsp:13608:3.12.0.21;Parent=scaffold14|size2522936:hit:6657:3.12.0.21;Target=jgi|Thaoce1|100981|rna15609 24 133 +;Gap=M348
scaffold14|size2522936	blastx	protein_match	2144113	2144460	327	-	.	ID=scaffold14|size2522936:hit:6658:3.12.0.21;Name=jgi|Fracy1|179229|e_gw1.1.2189.1;score=327
scaffold14|size2522936	blastx	match_part	2144113	2144460	327	-	.	ID=scaffold14|size2522936:hsp:13609:3.12.0.21;Parent=scaffold14|size2522936:hit:6658:3.12.0.21;Target=jgi|Fracy1|179229|e_gw1.1.2189.1 24 133 +;Gap=M348
scaffold14|size2522936	blastx	protein_match	2144113	2144460	327	-	.	ID=scaffold14|size2522936:hit:6659:3.12.0.21;Name=jgi|Fracy1|179014|e_gw1.1.2140.1;score=327
scaffold14|size2522936	blastx	match_part	2144113	2144460	327	-	.	ID=scaffold14|size2522936:hsp:13610:3.12.0.21;Parent=scaffold14|size2522936:hit:6659:3.12.0.21;Target=jgi|Fracy1|179014|e_gw1.1.2140.1 24 133 +;Gap=M348
scaffold14|size2522936	blastx	protein_match	2144113	2144451	289	-	.	ID=scaffold14|size2522936:hit:6660:3.12.0.21;Name=jgi|Thaoce1|76619|rna25610;score=289
scaffold14|size2522936	blastx	match_part	2144113	2144451	289	-	.	ID=scaffold14|size2522936:hsp:13611:3.12.0.21;Parent=scaffold14|size2522936:hit:6660:3.12.0.21;Target=jgi|Thaoce1|76619|rna25610 29 132 +;Gap=M339
scaffold14|size2522936	blastx	protein_match	2144113	2144406	256	-	.	ID=scaffold14|size2522936:hit:6661:3.12.0.21;Name=jgi|Fracy1|174718|estExt_Genewise1.C_390001;score=256
scaffold14|size2522936	blastx	match_part	2144113	2144406	256	-	.	ID=scaffold14|size2522936:hsp:13612:3.12.0.21;Parent=scaffold14|size2522936:hit:6661:3.12.0.21;Target=jgi|Fracy1|174718|estExt_Genewise1.C_390001 3 93 +;Gap=M294
scaffold14|size2522936	blastx	protein_match	2144113	2144406	256	-	.	ID=scaffold14|size2522936:hit:6662:3.12.0.21;Name=jgi|Fracy1|169307|estExt_Genewise1.C_60300;score=256
scaffold14|size2522936	blastx	match_part	2144113	2144406	256	-	.	ID=scaffold14|size2522936:hsp:13613:3.12.0.21;Parent=scaffold14|size2522936:hit:6662:3.12.0.21;Target=jgi|Fracy1|169307|estExt_Genewise1.C_60300 3 93 +;Gap=M294
scaffold14|size2522936	blastx	protein_match	2144113	2144460	327	-	.	ID=scaffold14|size2522936:hit:6663:3.12.0.21;Name=jgi|Phatr2|50695|estExt_fgenesh1_pm.C_chr_10060;score=327
scaffold14|size2522936	blastx	match_part	2144113	2144460	327	-	.	ID=scaffold14|size2522936:hsp:13614:3.12.0.21;Parent=scaffold14|size2522936:hit:6663:3.12.0.21;Target=jgi|Phatr2|50695|estExt_fgenesh1_pm.C_chr_10060 24 133 +;Gap=M348
scaffold14|size2522936	blastx	protein_match	2144113	2144460	327	-	.	ID=scaffold14|size2522936:hit:6664:3.12.0.21;Name=jgi|Fracy1|203578|e_gw1.93.88.1;score=327
scaffold14|size2522936	blastx	match_part	2144113	2144460	327	-	.	ID=scaffold14|size2522936:hsp:13615:3.12.0.21;Parent=scaffold14|size2522936:hit:6664:3.12.0.21;Target=jgi|Fracy1|203578|e_gw1.93.88.1 24 133 +;Gap=M348
scaffold14|size2522936	blastx	protein_match	2144113	2144460	327	-	.	ID=scaffold14|size2522936:hit:6665:3.12.0.21;Name=jgi|Thaps3|37432|e_gw1.14.268.1;score=327
scaffold14|size2522936	blastx	match_part	2144113	2144460	327	-	.	ID=scaffold14|size2522936:hsp:13616:3.12.0.21;Parent=scaffold14|size2522936:hit:6665:3.12.0.21;Target=jgi|Thaps3|37432|e_gw1.14.268.1 24 133 +;Gap=M348
scaffold14|size2522936	blastx	protein_match	2144113	2144460	327	-	.	ID=scaffold14|size2522936:hit:6666:3.12.0.21;Name=jgi|Fracy1|179014|e_gw1.1.2140.1;score=327
scaffold14|size2522936	blastx	match_part	2144113	2144460	327	-	.	ID=scaffold14|size2522936:hsp:13617:3.12.0.21;Parent=scaffold14|size2522936:hit:6666:3.12.0.21;Target=jgi|Fracy1|179014|e_gw1.1.2140.1 24 133 +;Gap=M348
scaffold14|size2522936	blastx	protein_match	2144113	2144460	327	-	.	ID=scaffold14|size2522936:hit:6667:3.12.0.21;Name=jgi|Fracy1|179229|e_gw1.1.2189.1;score=327
scaffold14|size2522936	blastx	match_part	2144113	2144460	327	-	.	ID=scaffold14|size2522936:hsp:13618:3.12.0.21;Parent=scaffold14|size2522936:hit:6667:3.12.0.21;Target=jgi|Fracy1|179229|e_gw1.1.2189.1 24 133 +;Gap=M348
scaffold14|size2522936	blastx	protein_match	2144113	2144460	327	-	.	ID=scaffold14|size2522936:hit:6668:3.12.0.21;Name=jgi|Fracy1|191802|e_gw1.13.282.1;score=327
scaffold14|size2522936	blastx	match_part	2144113	2144460	327	-	.	ID=scaffold14|size2522936:hsp:13619:3.12.0.21;Parent=scaffold14|size2522936:hit:6668:3.12.0.21;Target=jgi|Fracy1|191802|e_gw1.13.282.1 24 133 +;Gap=M348
scaffold14|size2522936	blastx	protein_match	2144113	2144424	305	-	.	ID=scaffold14|size2522936:hit:6669:3.12.0.21;Name=jgi|Thaoce1|76561|rna20632;score=305
scaffold14|size2522936	blastx	match_part	2144113	2144424	305	-	.	ID=scaffold14|size2522936:hsp:13620:3.12.0.21;Parent=scaffold14|size2522936:hit:6669:3.12.0.21;Target=jgi|Thaoce1|76561|rna20632 50 145 +;Gap=M312
scaffold14|size2522936	blastx	protein_match	2144113	2144460	319	-	.	ID=scaffold14|size2522936:hit:6670:3.12.0.21;Name=jgi|Phatr2|21239|estExt_gwp_gw1.C_chr_120035;score=319
scaffold14|size2522936	blastx	match_part	2144113	2144460	319	-	.	ID=scaffold14|size2522936:hsp:13621:3.12.0.21;Parent=scaffold14|size2522936:hit:6670:3.12.0.21;Target=jgi|Phatr2|21239|estExt_gwp_gw1.C_chr_120035 24 133 +;Gap=M348
scaffold14|size2522936	blastx	protein_match	2144113	2144460	327	-	.	ID=scaffold14|size2522936:hit:6671:3.12.0.21;Name=jgi|Fracy1|203603|e_gw1.93.48.1;score=327
scaffold14|size2522936	blastx	match_part	2144113	2144460	327	-	.	ID=scaffold14|size2522936:hsp:13622:3.12.0.21;Parent=scaffold14|size2522936:hit:6671:3.12.0.21;Target=jgi|Fracy1|203603|e_gw1.93.48.1 24 133 +;Gap=M348
scaffold14|size2522936	blastx	protein_match	2144113	2144460	323	-	.	ID=scaffold14|size2522936:hit:6672:3.12.0.21;Name=jgi|Thaoce1|84232|rna29988;score=323
scaffold14|size2522936	blastx	match_part	2144113	2144460	323	-	.	ID=scaffold14|size2522936:hsp:13623:3.12.0.21;Parent=scaffold14|size2522936:hit:6672:3.12.0.21;Target=jgi|Thaoce1|84232|rna29988 60 169 +;Gap=M348
scaffold14|size2522936	blastx	protein_match	2165677	2170845	247	-	.	ID=scaffold14|size2522936:hit:6673:3.12.0.21;Name=jgi|Thaoce1|78793|rna2171;score=247
scaffold14|size2522936	blastx	match_part	2170408	2170845	372	-	.	ID=scaffold14|size2522936:hsp:13624:3.12.0.21;Parent=scaffold14|size2522936:hit:6673:3.12.0.21;Target=jgi|Thaoce1|78793|rna2171 1 153 +;Gap=M438
scaffold14|size2522936	blastx	match_part	2168517	2170238	1635	-	.	ID=scaffold14|size2522936:hsp:13625:3.12.0.21;Parent=scaffold14|size2522936:hit:6673:3.12.0.21;Target=jgi|Thaoce1|78793|rna2171 151 703 +;Gap=M1722
scaffold14|size2522936	blastx	match_part	2167936	2168334	505	-	.	ID=scaffold14|size2522936:hsp:13626:3.12.0.21;Parent=scaffold14|size2522936:hit:6673:3.12.0.21;Target=jgi|Thaoce1|78793|rna2171 710 842 +;Gap=M399
scaffold14|size2522936	blastx	match_part	2167521	2167799	363	-	.	ID=scaffold14|size2522936:hsp:13627:3.12.0.21;Parent=scaffold14|size2522936:hit:6673:3.12.0.21;Target=jgi|Thaoce1|78793|rna2171 837 929 +;Gap=M279
scaffold14|size2522936	blastx	match_part	2167049	2167441	201	-	.	ID=scaffold14|size2522936:hsp:13628:3.12.0.21;Parent=scaffold14|size2522936:hit:6673:3.12.0.21;Target=jgi|Thaoce1|78793|rna2171 930 1037 +;Gap=M393
scaffold14|size2522936	blastx	match_part	2166526	2166897	302	-	.	ID=scaffold14|size2522936:hsp:13629:3.12.0.21;Parent=scaffold14|size2522936:hit:6673:3.12.0.21;Target=jgi|Thaoce1|78793|rna2171 1030 1127 +;Gap=M372
scaffold14|size2522936	blastx	match_part	2166018	2166269	232	-	.	ID=scaffold14|size2522936:hsp:13630:3.12.0.21;Parent=scaffold14|size2522936:hit:6673:3.12.0.21;Target=jgi|Thaoce1|78793|rna2171 1146 1203 +;Gap=M252
scaffold14|size2522936	blastx	match_part	2165677	2165976	247	-	.	ID=scaffold14|size2522936:hsp:13631:3.12.0.21;Parent=scaffold14|size2522936:hit:6673:3.12.0.21;Target=jgi|Thaoce1|78793|rna2171 1192 1291 +;Gap=M300
scaffold14|size2522936	blastx	protein_match	2165683	2171172	163	-	.	ID=scaffold14|size2522936:hit:6674:3.12.0.21;Name=jgi|Fracy1|259799|estExt_fgenesh2_pg.C_20834;score=163
scaffold14|size2522936	blastx	match_part	2170405	2171172	393	-	.	ID=scaffold14|size2522936:hsp:13632:3.12.0.21;Parent=scaffold14|size2522936:hit:6674:3.12.0.21;Target=jgi|Fracy1|259799|estExt_fgenesh2_pg.C_20834 197 454 +;Gap=M768
scaffold14|size2522936	blastx	match_part	2168517	2170238	1002	-	.	ID=scaffold14|size2522936:hsp:13633:3.12.0.21;Parent=scaffold14|size2522936:hit:6674:3.12.0.21;Target=jgi|Fracy1|259799|estExt_fgenesh2_pg.C_20834 451 981 +;Gap=M1722
scaffold14|size2522936	blastx	match_part	2167936	2168334	455	-	.	ID=scaffold14|size2522936:hsp:13634:3.12.0.21;Parent=scaffold14|size2522936:hit:6674:3.12.0.21;Target=jgi|Fracy1|259799|estExt_fgenesh2_pg.C_20834 988 1118 +;Gap=M399
scaffold14|size2522936	blastx	match_part	2167521	2167799	294	-	.	ID=scaffold14|size2522936:hsp:13635:3.12.0.21;Parent=scaffold14|size2522936:hit:6674:3.12.0.21;Target=jgi|Fracy1|259799|estExt_fgenesh2_pg.C_20834 1113 1205 +;Gap=M279
scaffold14|size2522936	blastx	match_part	2167079	2167441	105	-	.	ID=scaffold14|size2522936:hsp:13636:3.12.0.21;Parent=scaffold14|size2522936:hit:6674:3.12.0.21;Target=jgi|Fracy1|259799|estExt_fgenesh2_pg.C_20834 1206 1288 +;Gap=M363
scaffold14|size2522936	blastx	match_part	2166523	2166903	248	-	.	ID=scaffold14|size2522936:hsp:13637:3.12.0.21;Parent=scaffold14|size2522936:hit:6674:3.12.0.21;Target=jgi|Fracy1|259799|estExt_fgenesh2_pg.C_20834 1289 1389 +;Gap=M381
scaffold14|size2522936	blastx	match_part	2166332	2166406	88	-	.	ID=scaffold14|size2522936:hsp:13638:3.12.0.21;Parent=scaffold14|size2522936:hit:6674:3.12.0.21;Target=jgi|Fracy1|259799|estExt_fgenesh2_pg.C_20834 1396 1421 +;Gap=M75
scaffold14|size2522936	blastx	match_part	2166018	2166269	211	-	.	ID=scaffold14|size2522936:hsp:13639:3.12.0.21;Parent=scaffold14|size2522936:hit:6674:3.12.0.21;Target=jgi|Fracy1|259799|estExt_fgenesh2_pg.C_20834 1414 1471 +;Gap=M252
scaffold14|size2522936	blastx	match_part	2165683	2165976	163	-	.	ID=scaffold14|size2522936:hsp:13640:3.12.0.21;Parent=scaffold14|size2522936:hit:6674:3.12.0.21;Target=jgi|Fracy1|259799|estExt_fgenesh2_pg.C_20834 1460 1556 +;Gap=M294
scaffold14|size2522936	blastx	protein_match	2167563	2169662	149	-	.	ID=scaffold14|size2522936:hit:6675:3.12.0.21;Name=jgi|Fracy1|206643|estExt_Genewise1Plus.C_30599;score=149
scaffold14|size2522936	blastx	match_part	2168775	2169662	145	-	.	ID=scaffold14|size2522936:hsp:13641:3.12.0.21;Parent=scaffold14|size2522936:hit:6675:3.12.0.21;Target=jgi|Fracy1|206643|estExt_Genewise1Plus.C_30599 442 682 +;Gap=M888
scaffold14|size2522936	blastx	match_part	2167936	2168334	233	-	.	ID=scaffold14|size2522936:hsp:13642:3.12.0.21;Parent=scaffold14|size2522936:hit:6675:3.12.0.21;Target=jgi|Fracy1|206643|estExt_Genewise1Plus.C_30599 161 291 +;Gap=M399
scaffold14|size2522936	blastx	match_part	2167563	2167799	149	-	.	ID=scaffold14|size2522936:hsp:13643:3.12.0.21;Parent=scaffold14|size2522936:hit:6675:3.12.0.21;Target=jgi|Fracy1|206643|estExt_Genewise1Plus.C_30599 286 361 +;Gap=M237
scaffold14|size2522936	blastx	protein_match	2165683	2170857	161	-	.	ID=scaffold14|size2522936:hit:6676:3.12.0.21;Name=jgi|Fracy1|265528|estExt_fgenesh2_pg.C_470026;score=161
scaffold14|size2522936	blastx	match_part	2170405	2170857	297	-	.	ID=scaffold14|size2522936:hsp:13644:3.12.0.21;Parent=scaffold14|size2522936:hit:6676:3.12.0.21;Target=jgi|Fracy1|265528|estExt_fgenesh2_pg.C_470026 246 408 +;Gap=M453
scaffold14|size2522936	blastx	match_part	2168517	2170238	1003	-	.	ID=scaffold14|size2522936:hsp:13645:3.12.0.21;Parent=scaffold14|size2522936:hit:6676:3.12.0.21;Target=jgi|Fracy1|265528|estExt_fgenesh2_pg.C_470026 405 935 +;Gap=M1722
scaffold14|size2522936	blastx	match_part	2167936	2168334	455	-	.	ID=scaffold14|size2522936:hsp:13646:3.12.0.21;Parent=scaffold14|size2522936:hit:6676:3.12.0.21;Target=jgi|Fracy1|265528|estExt_fgenesh2_pg.C_470026 942 1072 +;Gap=M399
scaffold14|size2522936	blastx	match_part	2167521	2167799	239	-	.	ID=scaffold14|size2522936:hsp:13647:3.12.0.21;Parent=scaffold14|size2522936:hit:6676:3.12.0.21;Target=jgi|Fracy1|265528|estExt_fgenesh2_pg.C_470026 1067 1151 +;Gap=M279
scaffold14|size2522936	blastx	match_part	2167079	2167441	105	-	.	ID=scaffold14|size2522936:hsp:13648:3.12.0.21;Parent=scaffold14|size2522936:hit:6676:3.12.0.21;Target=jgi|Fracy1|265528|estExt_fgenesh2_pg.C_470026 1152 1234 +;Gap=M363
scaffold14|size2522936	blastx	match_part	2166523	2166903	248	-	.	ID=scaffold14|size2522936:hsp:13649:3.12.0.21;Parent=scaffold14|size2522936:hit:6676:3.12.0.21;Target=jgi|Fracy1|265528|estExt_fgenesh2_pg.C_470026 1235 1335 +;Gap=M381
scaffold14|size2522936	blastx	match_part	2166332	2166406	88	-	.	ID=scaffold14|size2522936:hsp:13650:3.12.0.21;Parent=scaffold14|size2522936:hit:6676:3.12.0.21;Target=jgi|Fracy1|265528|estExt_fgenesh2_pg.C_470026 1342 1367 +;Gap=M75
scaffold14|size2522936	blastx	match_part	2166018	2166269	211	-	.	ID=scaffold14|size2522936:hsp:13651:3.12.0.21;Parent=scaffold14|size2522936:hit:6676:3.12.0.21;Target=jgi|Fracy1|265528|estExt_fgenesh2_pg.C_470026 1360 1417 +;Gap=M252
scaffold14|size2522936	blastx	match_part	2165683	2165976	161	-	.	ID=scaffold14|size2522936:hsp:13652:3.12.0.21;Parent=scaffold14|size2522936:hit:6676:3.12.0.21;Target=jgi|Fracy1|265528|estExt_fgenesh2_pg.C_470026 1406 1502 +;Gap=M294
scaffold14|size2522936	blastx	protein_match	2167608	2170884	155	-	.	ID=scaffold14|size2522936:hit:6677:3.12.0.21;Name=jgi|Fracy1|161033|gw1.4.1117.1;score=155
scaffold14|size2522936	blastx	match_part	2170420	2170884	135	-	.	ID=scaffold14|size2522936:hsp:13653:3.12.0.21;Parent=scaffold14|size2522936:hit:6677:3.12.0.21;Target=jgi|Fracy1|161033|gw1.4.1117.1 1 137 +;Gap=M465
scaffold14|size2522936	blastx	match_part	2169930	2170259	151	-	.	ID=scaffold14|size2522936:hsp:13654:3.12.0.21;Parent=scaffold14|size2522936:hit:6677:3.12.0.21;Target=jgi|Fracy1|161033|gw1.4.1117.1 133 241 +;Gap=M330
scaffold14|size2522936	blastx	match_part	2167936	2168334	199	-	.	ID=scaffold14|size2522936:hsp:13655:3.12.0.21;Parent=scaffold14|size2522936:hit:6677:3.12.0.21;Target=jgi|Fracy1|161033|gw1.4.1117.1 23 151 +;Gap=M399
scaffold14|size2522936	blastx	match_part	2167608	2167799	155	-	.	ID=scaffold14|size2522936:hsp:13656:3.12.0.21;Parent=scaffold14|size2522936:hit:6677:3.12.0.21;Target=jgi|Fracy1|161033|gw1.4.1117.1 146 210 +;Gap=M192
scaffold14|size2522936	blastx	protein_match	2167515	2170881	182	-	.	ID=scaffold14|size2522936:hit:6678:3.12.0.21;Name=jgi|Thaps3|264421|thaps1_ua_kg.chr_17000019;score=182
scaffold14|size2522936	blastx	match_part	2170405	2170881	266	-	.	ID=scaffold14|size2522936:hsp:13657:3.12.0.21;Parent=scaffold14|size2522936:hit:6678:3.12.0.21;Target=jgi|Thaps3|264421|thaps1_ua_kg.chr_17000019 25 169 +;Gap=M477
scaffold14|size2522936	blastx	match_part	2168907	2170235	178	-	.	ID=scaffold14|size2522936:hsp:13658:3.12.0.21;Parent=scaffold14|size2522936:hit:6678:3.12.0.21;Target=jgi|Thaps3|264421|thaps1_ua_kg.chr_17000019 803 1164 +;Gap=M1329
scaffold14|size2522936	blastx	match_part	2168889	2170211	149	-	.	ID=scaffold14|size2522936:hsp:13659:3.12.0.21;Parent=scaffold14|size2522936:hit:6678:3.12.0.21;Target=jgi|Thaps3|264421|thaps1_ua_kg.chr_17000019 176 549 +;Gap=M1323
scaffold14|size2522936	blastx	match_part	2167936	2168370	240	-	.	ID=scaffold14|size2522936:hsp:13660:3.12.0.21;Parent=scaffold14|size2522936:hit:6678:3.12.0.21;Target=jgi|Thaps3|264421|thaps1_ua_kg.chr_17000019 683 814 +;Gap=M435
scaffold14|size2522936	blastx	match_part	2167515	2167799	182	-	.	ID=scaffold14|size2522936:hsp:13661:3.12.0.21;Parent=scaffold14|size2522936:hit:6678:3.12.0.21;Target=jgi|Thaps3|264421|thaps1_ua_kg.chr_17000019 809 898 +;Gap=M285
scaffold14|size2522936	blastx	protein_match	2167563	2169662	149	-	.	ID=scaffold14|size2522936:hit:6679:3.12.0.21;Name=jgi|Fracy1|206643|estExt_Genewise1Plus.C_30599;score=149
scaffold14|size2522936	blastx	match_part	2168775	2169662	145	-	.	ID=scaffold14|size2522936:hsp:13662:3.12.0.21;Parent=scaffold14|size2522936:hit:6679:3.12.0.21;Target=jgi|Fracy1|206643|estExt_Genewise1Plus.C_30599 442 682 +;Gap=M888
scaffold14|size2522936	blastx	match_part	2167936	2168334	233	-	.	ID=scaffold14|size2522936:hsp:13663:3.12.0.21;Parent=scaffold14|size2522936:hit:6679:3.12.0.21;Target=jgi|Fracy1|206643|estExt_Genewise1Plus.C_30599 161 291 +;Gap=M399
scaffold14|size2522936	blastx	match_part	2167563	2167799	149	-	.	ID=scaffold14|size2522936:hsp:13664:3.12.0.21;Parent=scaffold14|size2522936:hit:6679:3.12.0.21;Target=jgi|Fracy1|206643|estExt_Genewise1Plus.C_30599 286 361 +;Gap=M237
scaffold14|size2522936	blastx	protein_match	2167608	2170884	155	-	.	ID=scaffold14|size2522936:hit:6680:3.12.0.21;Name=jgi|Fracy1|161033|gw1.4.1117.1;score=155
scaffold14|size2522936	blastx	match_part	2170420	2170884	135	-	.	ID=scaffold14|size2522936:hsp:13665:3.12.0.21;Parent=scaffold14|size2522936:hit:6680:3.12.0.21;Target=jgi|Fracy1|161033|gw1.4.1117.1 1 137 +;Gap=M465
scaffold14|size2522936	blastx	match_part	2169930	2170259	151	-	.	ID=scaffold14|size2522936:hsp:13666:3.12.0.21;Parent=scaffold14|size2522936:hit:6680:3.12.0.21;Target=jgi|Fracy1|161033|gw1.4.1117.1 133 241 +;Gap=M330
scaffold14|size2522936	blastx	match_part	2167936	2168334	199	-	.	ID=scaffold14|size2522936:hsp:13667:3.12.0.21;Parent=scaffold14|size2522936:hit:6680:3.12.0.21;Target=jgi|Fracy1|161033|gw1.4.1117.1 23 151 +;Gap=M399
scaffold14|size2522936	blastx	match_part	2167608	2167799	155	-	.	ID=scaffold14|size2522936:hsp:13668:3.12.0.21;Parent=scaffold14|size2522936:hit:6680:3.12.0.21;Target=jgi|Fracy1|161033|gw1.4.1117.1 146 210 +;Gap=M192
scaffold14|size2522936	blastx	protein_match	2165683	2171172	163	-	.	ID=scaffold14|size2522936:hit:6681:3.12.0.21;Name=jgi|Fracy1|259799|estExt_fgenesh2_pg.C_20834;score=163
scaffold14|size2522936	blastx	match_part	2170405	2171172	393	-	.	ID=scaffold14|size2522936:hsp:13669:3.12.0.21;Parent=scaffold14|size2522936:hit:6681:3.12.0.21;Target=jgi|Fracy1|259799|estExt_fgenesh2_pg.C_20834 197 454 +;Gap=M768
scaffold14|size2522936	blastx	match_part	2168517	2170238	1002	-	.	ID=scaffold14|size2522936:hsp:13670:3.12.0.21;Parent=scaffold14|size2522936:hit:6681:3.12.0.21;Target=jgi|Fracy1|259799|estExt_fgenesh2_pg.C_20834 451 981 +;Gap=M1722
scaffold14|size2522936	blastx	match_part	2167936	2168334	455	-	.	ID=scaffold14|size2522936:hsp:13671:3.12.0.21;Parent=scaffold14|size2522936:hit:6681:3.12.0.21;Target=jgi|Fracy1|259799|estExt_fgenesh2_pg.C_20834 988 1118 +;Gap=M399
scaffold14|size2522936	blastx	match_part	2167521	2167799	294	-	.	ID=scaffold14|size2522936:hsp:13672:3.12.0.21;Parent=scaffold14|size2522936:hit:6681:3.12.0.21;Target=jgi|Fracy1|259799|estExt_fgenesh2_pg.C_20834 1113 1205 +;Gap=M279
scaffold14|size2522936	blastx	match_part	2167079	2167441	105	-	.	ID=scaffold14|size2522936:hsp:13673:3.12.0.21;Parent=scaffold14|size2522936:hit:6681:3.12.0.21;Target=jgi|Fracy1|259799|estExt_fgenesh2_pg.C_20834 1206 1288 +;Gap=M363
scaffold14|size2522936	blastx	match_part	2166523	2166903	248	-	.	ID=scaffold14|size2522936:hsp:13674:3.12.0.21;Parent=scaffold14|size2522936:hit:6681:3.12.0.21;Target=jgi|Fracy1|259799|estExt_fgenesh2_pg.C_20834 1289 1389 +;Gap=M381
scaffold14|size2522936	blastx	match_part	2166332	2166406	88	-	.	ID=scaffold14|size2522936:hsp:13675:3.12.0.21;Parent=scaffold14|size2522936:hit:6681:3.12.0.21;Target=jgi|Fracy1|259799|estExt_fgenesh2_pg.C_20834 1396 1421 +;Gap=M75
scaffold14|size2522936	blastx	match_part	2166018	2166269	211	-	.	ID=scaffold14|size2522936:hsp:13676:3.12.0.21;Parent=scaffold14|size2522936:hit:6681:3.12.0.21;Target=jgi|Fracy1|259799|estExt_fgenesh2_pg.C_20834 1414 1471 +;Gap=M252
scaffold14|size2522936	blastx	match_part	2165683	2165976	163	-	.	ID=scaffold14|size2522936:hsp:13677:3.12.0.21;Parent=scaffold14|size2522936:hit:6681:3.12.0.21;Target=jgi|Fracy1|259799|estExt_fgenesh2_pg.C_20834 1460 1556 +;Gap=M294
scaffold14|size2522936	blastx	protein_match	2165683	2170890	186	-	.	ID=scaffold14|size2522936:hit:6682:3.12.0.21;Name=jgi|Phatr2|21664|estExt_gwp_gw1.C_chr_130249;score=186
scaffold14|size2522936	blastx	match_part	2170414	2170890	332	-	.	ID=scaffold14|size2522936:hsp:13678:3.12.0.21;Parent=scaffold14|size2522936:hit:6682:3.12.0.21;Target=jgi|Phatr2|21664|estExt_gwp_gw1.C_chr_130249 3 165 +;Gap=M477
scaffold14|size2522936	blastx	match_part	2168517	2170238	893	-	.	ID=scaffold14|size2522936:hsp:13679:3.12.0.21;Parent=scaffold14|size2522936:hit:6682:3.12.0.21;Target=jgi|Phatr2|21664|estExt_gwp_gw1.C_chr_130249 165 608 +;Gap=M1722
scaffold14|size2522936	blastx	match_part	2167936	2168334	422	-	.	ID=scaffold14|size2522936:hsp:13680:3.12.0.21;Parent=scaffold14|size2522936:hit:6682:3.12.0.21;Target=jgi|Phatr2|21664|estExt_gwp_gw1.C_chr_130249 615 745 +;Gap=M399
scaffold14|size2522936	blastx	match_part	2167521	2167799	298	-	.	ID=scaffold14|size2522936:hsp:13681:3.12.0.21;Parent=scaffold14|size2522936:hit:6682:3.12.0.21;Target=jgi|Phatr2|21664|estExt_gwp_gw1.C_chr_130249 740 832 +;Gap=M279
scaffold14|size2522936	blastx	match_part	2166526	2166897	234	-	.	ID=scaffold14|size2522936:hsp:13682:3.12.0.21;Parent=scaffold14|size2522936:hit:6682:3.12.0.21;Target=jgi|Phatr2|21664|estExt_gwp_gw1.C_chr_130249 919 1016 +;Gap=M372
scaffold14|size2522936	blastx	match_part	2166018	2166266	176	-	.	ID=scaffold14|size2522936:hsp:13683:3.12.0.21;Parent=scaffold14|size2522936:hit:6682:3.12.0.21;Target=jgi|Phatr2|21664|estExt_gwp_gw1.C_chr_130249 1041 1098 +;Gap=M249
scaffold14|size2522936	blastx	match_part	2165683	2165976	186	-	.	ID=scaffold14|size2522936:hsp:13684:3.12.0.21;Parent=scaffold14|size2522936:hit:6682:3.12.0.21;Target=jgi|Phatr2|21664|estExt_gwp_gw1.C_chr_130249 1087 1186 +;Gap=M294
scaffold14|size2522936	blastx	protein_match	2167605	2170833	129	-	.	ID=scaffold14|size2522936:hit:6683:3.12.0.21;Name=jgi|Fracy1|161294|gw1.84.47.1;score=129
scaffold14|size2522936	blastx	match_part	2170420	2170833	160	-	.	ID=scaffold14|size2522936:hsp:13685:3.12.0.21;Parent=scaffold14|size2522936:hit:6683:3.12.0.21;Target=jgi|Fracy1|161294|gw1.84.47.1 3 127 +;Gap=M414
scaffold14|size2522936	blastx	match_part	2167605	2167796	129	-	.	ID=scaffold14|size2522936:hsp:13686:3.12.0.21;Parent=scaffold14|size2522936:hit:6683:3.12.0.21;Target=jgi|Fracy1|161294|gw1.84.47.1 136 199 +;Gap=M192
scaffold14|size2522936	blastx	protein_match	2165683	2171172	163	-	.	ID=scaffold14|size2522936:hit:6684:3.12.0.21;Name=jgi|Fracy1|259799|estExt_fgenesh2_pg.C_20834;score=163
scaffold14|size2522936	blastx	match_part	2170405	2171172	393	-	.	ID=scaffold14|size2522936:hsp:13687:3.12.0.21;Parent=scaffold14|size2522936:hit:6684:3.12.0.21;Target=jgi|Fracy1|259799|estExt_fgenesh2_pg.C_20834 197 454 +;Gap=M768
scaffold14|size2522936	blastx	match_part	2168517	2170238	1002	-	.	ID=scaffold14|size2522936:hsp:13688:3.12.0.21;Parent=scaffold14|size2522936:hit:6684:3.12.0.21;Target=jgi|Fracy1|259799|estExt_fgenesh2_pg.C_20834 451 981 +;Gap=M1722
scaffold14|size2522936	blastx	match_part	2167936	2168334	455	-	.	ID=scaffold14|size2522936:hsp:13689:3.12.0.21;Parent=scaffold14|size2522936:hit:6684:3.12.0.21;Target=jgi|Fracy1|259799|estExt_fgenesh2_pg.C_20834 988 1118 +;Gap=M399
scaffold14|size2522936	blastx	match_part	2167521	2167799	294	-	.	ID=scaffold14|size2522936:hsp:13690:3.12.0.21;Parent=scaffold14|size2522936:hit:6684:3.12.0.21;Target=jgi|Fracy1|259799|estExt_fgenesh2_pg.C_20834 1113 1205 +;Gap=M279
scaffold14|size2522936	blastx	match_part	2167079	2167441	105	-	.	ID=scaffold14|size2522936:hsp:13691:3.12.0.21;Parent=scaffold14|size2522936:hit:6684:3.12.0.21;Target=jgi|Fracy1|259799|estExt_fgenesh2_pg.C_20834 1206 1288 +;Gap=M363
scaffold14|size2522936	blastx	match_part	2166523	2166903	248	-	.	ID=scaffold14|size2522936:hsp:13692:3.12.0.21;Parent=scaffold14|size2522936:hit:6684:3.12.0.21;Target=jgi|Fracy1|259799|estExt_fgenesh2_pg.C_20834 1289 1389 +;Gap=M381
scaffold14|size2522936	blastx	match_part	2166332	2166406	88	-	.	ID=scaffold14|size2522936:hsp:13693:3.12.0.21;Parent=scaffold14|size2522936:hit:6684:3.12.0.21;Target=jgi|Fracy1|259799|estExt_fgenesh2_pg.C_20834 1396 1421 +;Gap=M75
scaffold14|size2522936	blastx	match_part	2166018	2166269	211	-	.	ID=scaffold14|size2522936:hsp:13694:3.12.0.21;Parent=scaffold14|size2522936:hit:6684:3.12.0.21;Target=jgi|Fracy1|259799|estExt_fgenesh2_pg.C_20834 1414 1471 +;Gap=M252
scaffold14|size2522936	blastx	match_part	2165683	2165976	163	-	.	ID=scaffold14|size2522936:hsp:13695:3.12.0.21;Parent=scaffold14|size2522936:hit:6684:3.12.0.21;Target=jgi|Fracy1|259799|estExt_fgenesh2_pg.C_20834 1460 1556 +;Gap=M294
scaffold14|size2522936	blastx	protein_match	2166159	2168663	178	-	.	ID=scaffold14|size2522936:hit:6685:3.12.0.21;Name=jgi|Thaps3|37637|e_gw1.15.25.1;score=178
scaffold14|size2522936	blastx	match_part	2168517	2168663	186	-	.	ID=scaffold14|size2522936:hsp:13696:3.12.0.21;Parent=scaffold14|size2522936:hit:6685:3.12.0.21;Target=jgi|Thaps3|37637|e_gw1.15.25.1 2 50 +;Gap=M147
scaffold14|size2522936	blastx	match_part	2167936	2168334	559	-	.	ID=scaffold14|size2522936:hsp:13697:3.12.0.21;Parent=scaffold14|size2522936:hit:6685:3.12.0.21;Target=jgi|Thaps3|37637|e_gw1.15.25.1 57 197 +;Gap=M399
scaffold14|size2522936	blastx	match_part	2167512	2167799	379	-	.	ID=scaffold14|size2522936:hsp:13698:3.12.0.21;Parent=scaffold14|size2522936:hit:6685:3.12.0.21;Target=jgi|Thaps3|37637|e_gw1.15.25.1 192 287 +;Gap=M288
scaffold14|size2522936	blastx	match_part	2167025	2167447	266	-	.	ID=scaffold14|size2522936:hsp:13699:3.12.0.21;Parent=scaffold14|size2522936:hit:6685:3.12.0.21;Target=jgi|Thaps3|37637|e_gw1.15.25.1 283 398 +;Gap=M423
scaffold14|size2522936	blastx	match_part	2166526	2166906	316	-	.	ID=scaffold14|size2522936:hsp:13700:3.12.0.21;Parent=scaffold14|size2522936:hit:6685:3.12.0.21;Target=jgi|Thaps3|37637|e_gw1.15.25.1 378 478 +;Gap=M381
scaffold14|size2522936	blastx	match_part	2166347	2166412	102	-	.	ID=scaffold14|size2522936:hsp:13701:3.12.0.21;Parent=scaffold14|size2522936:hit:6685:3.12.0.21;Target=jgi|Thaps3|37637|e_gw1.15.25.1 479 500 +;Gap=M66
scaffold14|size2522936	blastx	match_part	2166159	2166269	178	-	.	ID=scaffold14|size2522936:hsp:13702:3.12.0.21;Parent=scaffold14|size2522936:hit:6685:3.12.0.21;Target=jgi|Thaps3|37637|e_gw1.15.25.1 499 535 +;Gap=M111
scaffold14|size2522936	blastx	protein_match	2167563	2169662	149	-	.	ID=scaffold14|size2522936:hit:6686:3.12.0.21;Name=jgi|Fracy1|206643|estExt_Genewise1Plus.C_30599;score=149
scaffold14|size2522936	blastx	match_part	2168775	2169662	145	-	.	ID=scaffold14|size2522936:hsp:13703:3.12.0.21;Parent=scaffold14|size2522936:hit:6686:3.12.0.21;Target=jgi|Fracy1|206643|estExt_Genewise1Plus.C_30599 442 682 +;Gap=M888
scaffold14|size2522936	blastx	match_part	2167936	2168334	233	-	.	ID=scaffold14|size2522936:hsp:13704:3.12.0.21;Parent=scaffold14|size2522936:hit:6686:3.12.0.21;Target=jgi|Fracy1|206643|estExt_Genewise1Plus.C_30599 161 291 +;Gap=M399
scaffold14|size2522936	blastx	match_part	2167563	2167799	149	-	.	ID=scaffold14|size2522936:hsp:13705:3.12.0.21;Parent=scaffold14|size2522936:hit:6686:3.12.0.21;Target=jgi|Fracy1|206643|estExt_Genewise1Plus.C_30599 286 361 +;Gap=M237
scaffold14|size2522936	blastx	protein_match	2166526	2171322	194	-	.	ID=scaffold14|size2522936:hit:6687:3.12.0.21;Name=jgi|Phatr2|22629|estExt_gwp_gw1.C_chr_180166;score=194
scaffold14|size2522936	blastx	match_part	2170414	2171322	337	-	.	ID=scaffold14|size2522936:hsp:13706:3.12.0.21;Parent=scaffold14|size2522936:hit:6687:3.12.0.21;Target=jgi|Phatr2|22629|estExt_gwp_gw1.C_chr_180166 19 346 +;Gap=M909
scaffold14|size2522936	blastx	match_part	2168517	2170238	746	-	.	ID=scaffold14|size2522936:hsp:13707:3.12.0.21;Parent=scaffold14|size2522936:hit:6687:3.12.0.21;Target=jgi|Phatr2|22629|estExt_gwp_gw1.C_chr_180166 346 866 +;Gap=M1722
scaffold14|size2522936	blastx	match_part	2167936	2168334	462	-	.	ID=scaffold14|size2522936:hsp:13708:3.12.0.21;Parent=scaffold14|size2522936:hit:6687:3.12.0.21;Target=jgi|Phatr2|22629|estExt_gwp_gw1.C_chr_180166 873 1005 +;Gap=M399
scaffold14|size2522936	blastx	match_part	2167521	2167799	331	-	.	ID=scaffold14|size2522936:hsp:13709:3.12.0.21;Parent=scaffold14|size2522936:hit:6687:3.12.0.21;Target=jgi|Phatr2|22629|estExt_gwp_gw1.C_chr_180166 1000 1092 +;Gap=M279
scaffold14|size2522936	blastx	match_part	2166526	2166804	194	-	.	ID=scaffold14|size2522936:hsp:13710:3.12.0.21;Parent=scaffold14|size2522936:hit:6687:3.12.0.21;Target=jgi|Phatr2|22629|estExt_gwp_gw1.C_chr_180166 1186 1278 +;Gap=M279
scaffold14|size2522936	blastx	protein_match	2167608	2170884	155	-	.	ID=scaffold14|size2522936:hit:6688:3.12.0.21;Name=jgi|Fracy1|161033|gw1.4.1117.1;score=155
scaffold14|size2522936	blastx	match_part	2170420	2170884	135	-	.	ID=scaffold14|size2522936:hsp:13711:3.12.0.21;Parent=scaffold14|size2522936:hit:6688:3.12.0.21;Target=jgi|Fracy1|161033|gw1.4.1117.1 1 137 +;Gap=M465
scaffold14|size2522936	blastx	match_part	2169930	2170259	151	-	.	ID=scaffold14|size2522936:hsp:13712:3.12.0.21;Parent=scaffold14|size2522936:hit:6688:3.12.0.21;Target=jgi|Fracy1|161033|gw1.4.1117.1 133 241 +;Gap=M330
scaffold14|size2522936	blastx	match_part	2167936	2168334	199	-	.	ID=scaffold14|size2522936:hsp:13713:3.12.0.21;Parent=scaffold14|size2522936:hit:6688:3.12.0.21;Target=jgi|Fracy1|161033|gw1.4.1117.1 23 151 +;Gap=M399
scaffold14|size2522936	blastx	match_part	2167608	2167799	155	-	.	ID=scaffold14|size2522936:hsp:13714:3.12.0.21;Parent=scaffold14|size2522936:hit:6688:3.12.0.21;Target=jgi|Fracy1|161033|gw1.4.1117.1 146 210 +;Gap=M192
scaffold14|size2522936	blastx	protein_match	2167605	2170833	129	-	.	ID=scaffold14|size2522936:hit:6689:3.12.0.21;Name=jgi|Fracy1|161294|gw1.84.47.1;score=129
scaffold14|size2522936	blastx	match_part	2170420	2170833	160	-	.	ID=scaffold14|size2522936:hsp:13715:3.12.0.21;Parent=scaffold14|size2522936:hit:6689:3.12.0.21;Target=jgi|Fracy1|161294|gw1.84.47.1 3 127 +;Gap=M414
scaffold14|size2522936	blastx	match_part	2167605	2167796	129	-	.	ID=scaffold14|size2522936:hsp:13716:3.12.0.21;Parent=scaffold14|size2522936:hit:6689:3.12.0.21;Target=jgi|Fracy1|161294|gw1.84.47.1 136 199 +;Gap=M192
scaffold14|size2522936	blastx	protein_match	2167942	2169251	406	-	.	ID=scaffold14|size2522936:hit:6690:3.12.0.21;Name=jgi|Thaoce1|98032|rna13537;score=406
scaffold14|size2522936	blastx	match_part	2168517	2169251	172	-	.	ID=scaffold14|size2522936:hsp:13717:3.12.0.21;Parent=scaffold14|size2522936:hit:6690:3.12.0.21;Target=jgi|Thaoce1|98032|rna13537 1 237 +;Gap=M735
scaffold14|size2522936	blastx	match_part	2167942	2168334	406	-	.	ID=scaffold14|size2522936:hsp:13718:3.12.0.21;Parent=scaffold14|size2522936:hit:6690:3.12.0.21;Target=jgi|Thaoce1|98032|rna13537 244 370 +;Gap=M393
scaffold14|size2522936	blastx	protein_match	2167605	2170833	129	-	.	ID=scaffold14|size2522936:hit:6691:3.12.0.21;Name=jgi|Fracy1|161294|gw1.84.47.1;score=129
scaffold14|size2522936	blastx	match_part	2170420	2170833	160	-	.	ID=scaffold14|size2522936:hsp:13719:3.12.0.21;Parent=scaffold14|size2522936:hit:6691:3.12.0.21;Target=jgi|Fracy1|161294|gw1.84.47.1 3 127 +;Gap=M414
scaffold14|size2522936	blastx	match_part	2167605	2167796	129	-	.	ID=scaffold14|size2522936:hsp:13720:3.12.0.21;Parent=scaffold14|size2522936:hit:6691:3.12.0.21;Target=jgi|Fracy1|161294|gw1.84.47.1 136 199 +;Gap=M192
scaffold14|size2522936	blastx	protein_match	2167608	2170259	156	-	.	ID=scaffold14|size2522936:hit:6692:3.12.0.21;Name=jgi|Fracy1|161091|gw1.10.753.1;score=156
scaffold14|size2522936	blastx	match_part	2169930	2170259	151	-	.	ID=scaffold14|size2522936:hsp:13721:3.12.0.21;Parent=scaffold14|size2522936:hit:6692:3.12.0.21;Target=jgi|Fracy1|161091|gw1.10.753.1 60 168 +;Gap=M330
scaffold14|size2522936	blastx	match_part	2167608	2167799	156	-	.	ID=scaffold14|size2522936:hsp:13722:3.12.0.21;Parent=scaffold14|size2522936:hit:6692:3.12.0.21;Target=jgi|Fracy1|161091|gw1.10.753.1 73 137 +;Gap=M192
scaffold14|size2522936	blastx	protein_match	2183874	2184149	198	-	.	ID=scaffold14|size2522936:hit:6693:3.12.0.21;Name=jgi|Fracy1|239015|fgenesh2_pg.6_%2523_417;score=198
scaffold14|size2522936	blastx	match_part	2183874	2184149	198	-	.	ID=scaffold14|size2522936:hsp:13723:3.12.0.21;Parent=scaffold14|size2522936:hit:6693:3.12.0.21;Target=jgi|Fracy1|239015|fgenesh2_pg.6_%252523_417 18 111 +;Gap=M276
scaffold14|size2522936	blastx	protein_match	2183874	2184149	198	-	.	ID=scaffold14|size2522936:hit:6694:3.12.0.21;Name=jgi|Fracy1|239015|fgenesh2_pg.6_%2523_417;score=198
scaffold14|size2522936	blastx	match_part	2183874	2184149	198	-	.	ID=scaffold14|size2522936:hsp:13724:3.12.0.21;Parent=scaffold14|size2522936:hit:6694:3.12.0.21;Target=jgi|Fracy1|239015|fgenesh2_pg.6_%252523_417 18 111 +;Gap=M276
scaffold14|size2522936	blastx	protein_match	2184894	2185595	474	-	.	ID=scaffold14|size2522936:hit:6695:3.12.0.21;Name=jgi|Thaoce1|83789|rna2883;score=474
scaffold14|size2522936	blastx	match_part	2184894	2185595	474	-	.	ID=scaffold14|size2522936:hsp:13725:3.12.0.21;Parent=scaffold14|size2522936:hit:6695:3.12.0.21;Target=jgi|Thaoce1|83789|rna2883 7 247 +;Gap=M702
scaffold14|size2522936	blastx	protein_match	2184894	2185529	426	-	.	ID=scaffold14|size2522936:hit:6696:3.12.0.21;Name=jgi|Thaoce1|99540|rna23341;score=426
scaffold14|size2522936	blastx	match_part	2184894	2185529	426	-	.	ID=scaffold14|size2522936:hsp:13726:3.12.0.21;Parent=scaffold14|size2522936:hit:6696:3.12.0.21;Target=jgi|Thaoce1|99540|rna23341 16 227 +;Gap=M636
scaffold14|size2522936	blastx	protein_match	2183874	2184149	198	-	.	ID=scaffold14|size2522936:hit:6697:3.12.0.21;Name=jgi|Fracy1|239015|fgenesh2_pg.6_%2523_417;score=198
scaffold14|size2522936	blastx	match_part	2183874	2184149	198	-	.	ID=scaffold14|size2522936:hsp:13727:3.12.0.21;Parent=scaffold14|size2522936:hit:6697:3.12.0.21;Target=jgi|Fracy1|239015|fgenesh2_pg.6_%252523_417 18 111 +;Gap=M276
scaffold14|size2522936	protein2genome	protein_match	2110157	2110483	193	-	.	ID=scaffold14|size2522936:hit:6698:3.12.0.21;Name=jgi|Thaoce1|92598|rna22595;score=193
scaffold14|size2522936	protein2genome	match_part	2110157	2110483	193	-	.	ID=scaffold14|size2522936:hsp:13728:3.12.0.21;Parent=scaffold14|size2522936:hit:6698:3.12.0.21;Target=jgi|Thaoce1|92598|rna22595 8 115 +;Gap=M327
scaffold14|size2522936	protein2genome	protein_match	2109149	2109801	530	-	.	ID=scaffold14|size2522936:hit:6699:3.12.0.21;Name=jgi|Thaoce1|78644|rna7572;score=530
scaffold14|size2522936	protein2genome	match_part	2109149	2109801	530	-	.	ID=scaffold14|size2522936:hsp:13729:3.12.0.21;Parent=scaffold14|size2522936:hit:6699:3.12.0.21;Target=jgi|Thaoce1|78644|rna7572 188 405 +;Gap=M653
scaffold14|size2522936	protein2genome	protein_match	2109316	2110052	340	-	.	ID=scaffold14|size2522936:hit:6700:3.12.0.21;Name=jgi|Fracy1|239319|fgenesh2_pg.6_%2523_721;score=340
scaffold14|size2522936	protein2genome	match_part	2109316	2110052	340	-	.	ID=scaffold14|size2522936:hsp:13730:3.12.0.21;Parent=scaffold14|size2522936:hit:6700:3.12.0.21;Target=jgi|Fracy1|239319|fgenesh2_pg.6_%252523_721 1 243 +;Gap=M737
scaffold14|size2522936	protein2genome	protein_match	2108993	2109537	225	-	.	ID=scaffold14|size2522936:hit:6701:3.12.0.21;Name=jgi|Thaoce1|82246|rna13847;score=225
scaffold14|size2522936	protein2genome	match_part	2108993	2109537	225	-	.	ID=scaffold14|size2522936:hsp:13731:3.12.0.21;Parent=scaffold14|size2522936:hit:6701:3.12.0.21;Target=jgi|Thaoce1|82246|rna13847 16 199 +;Gap=M545
scaffold14|size2522936	protein2genome	protein_match	2109044	2109678	355	-	.	ID=scaffold14|size2522936:hit:6702:3.12.0.21;Name=jgi|Thaoce1|100045|rna10047;score=355
scaffold14|size2522936	protein2genome	match_part	2109044	2109678	355	-	.	ID=scaffold14|size2522936:hsp:13732:3.12.0.21;Parent=scaffold14|size2522936:hit:6702:3.12.0.21;Target=jgi|Thaoce1|100045|rna10047 1 214 +;Gap=M635
scaffold14|size2522936	protein2genome	protein_match	2109020	2109301	178	-	.	ID=scaffold14|size2522936:hit:6703:3.12.0.21;Name=jgi|Thaoce1|87930|rna30156;score=178
scaffold14|size2522936	protein2genome	match_part	2109020	2109301	178	-	.	ID=scaffold14|size2522936:hsp:13733:3.12.0.21;Parent=scaffold14|size2522936:hit:6703:3.12.0.21;Target=jgi|Thaoce1|87930|rna30156 1 93 +;Gap=M282
scaffold14|size2522936	protein2genome	protein_match	2109152	2109585	270	-	.	ID=scaffold14|size2522936:hit:6704:3.12.0.21;Name=jgi|Thaoce1|85352|rna21866;score=270
scaffold14|size2522936	protein2genome	match_part	2109152	2109585	270	-	.	ID=scaffold14|size2522936:hsp:13734:3.12.0.21;Parent=scaffold14|size2522936:hit:6704:3.12.0.21;Target=jgi|Thaoce1|85352|rna21866 1 148 +;Gap=M434
scaffold14|size2522936	protein2genome	protein_match	2109170	2109447	219	-	.	ID=scaffold14|size2522936:hit:6705:3.12.0.21;Name=jgi|Thaoce1|74207|rna17868;score=219
scaffold14|size2522936	protein2genome	match_part	2109170	2109447	219	-	.	ID=scaffold14|size2522936:hsp:13735:3.12.0.21;Parent=scaffold14|size2522936:hit:6705:3.12.0.21;Target=jgi|Thaoce1|74207|rna17868 1 93 +;Gap=M278
scaffold14|size2522936	protein2genome	protein_match	2117242	2117831	216	-	.	ID=scaffold14|size2522936:hit:6706:3.12.0.21;Name=jgi|Thaoce1|83907|rna22636;score=216
scaffold14|size2522936	protein2genome	match_part	2117640	2117831	216	-	.	ID=scaffold14|size2522936:hsp:13736:3.12.0.21;Parent=scaffold14|size2522936:hit:6706:3.12.0.21;Target=jgi|Thaoce1|83907|rna22636 1 63 +;Gap=M192
scaffold14|size2522936	protein2genome	match_part	2117242	2117544	216	-	.	ID=scaffold14|size2522936:hsp:13737:3.12.0.21;Parent=scaffold14|size2522936:hit:6706:3.12.0.21;Target=jgi|Thaoce1|83907|rna22636 64 164 +;Gap=M303
scaffold14|size2522936	protein2genome	protein_match	2118087	2120565	1197	-	.	ID=scaffold14|size2522936:hit:6707:3.12.0.21;Name=jgi|Thaoce1|90688|rna15582;score=1197
scaffold14|size2522936	protein2genome	match_part	2120452	2120565	1197	-	.	ID=scaffold14|size2522936:hsp:13738:3.12.0.21;Parent=scaffold14|size2522936:hit:6707:3.12.0.21;Target=jgi|Thaoce1|90688|rna15582 37 74 +;Gap=M114
scaffold14|size2522936	protein2genome	match_part	2119945	2120418	1197	-	.	ID=scaffold14|size2522936:hsp:13739:3.12.0.21;Parent=scaffold14|size2522936:hit:6707:3.12.0.21;Target=jgi|Thaoce1|90688|rna15582 75 231 +;Gap=M474
scaffold14|size2522936	protein2genome	match_part	2119545	2119867	1197	-	.	ID=scaffold14|size2522936:hsp:13740:3.12.0.21;Parent=scaffold14|size2522936:hit:6707:3.12.0.21;Target=jgi|Thaoce1|90688|rna15582 232 337 +;Gap=M323
scaffold14|size2522936	protein2genome	match_part	2119032	2119446	1197	-	.	ID=scaffold14|size2522936:hsp:13741:3.12.0.21;Parent=scaffold14|size2522936:hit:6707:3.12.0.21;Target=jgi|Thaoce1|90688|rna15582 338 473 +;Gap=M415
scaffold14|size2522936	protein2genome	match_part	2118087	2118998	1197	-	.	ID=scaffold14|size2522936:hsp:13742:3.12.0.21;Parent=scaffold14|size2522936:hit:6707:3.12.0.21;Target=jgi|Thaoce1|90688|rna15582 474 768 +;Gap=M912
scaffold14|size2522936	protein2genome	protein_match	2124314	2125537	968	+	.	ID=scaffold14|size2522936:hit:6708:3.12.0.21;Name=jgi|Thaoce1|94778|rna14496;score=968
scaffold14|size2522936	protein2genome	match_part	2124314	2124908	968	+	.	ID=scaffold14|size2522936:hsp:13743:3.12.0.21;Parent=scaffold14|size2522936:hit:6708:3.12.0.21;Target=jgi|Thaoce1|94778|rna14496 266 464 +;Gap=M595
scaffold14|size2522936	protein2genome	match_part	2125008	2125537	968	+	.	ID=scaffold14|size2522936:hsp:13744:3.12.0.21;Parent=scaffold14|size2522936:hit:6708:3.12.0.21;Target=jgi|Thaoce1|94778|rna14496 465 643 +;Gap=M530
scaffold14|size2522936	protein2genome	protein_match	2124296	2125510	994	+	.	ID=scaffold14|size2522936:hit:6709:3.12.0.21;Name=jgi|Thaoce1|72659|rna6334;score=994
scaffold14|size2522936	protein2genome	match_part	2124296	2125510	994	+	.	ID=scaffold14|size2522936:hsp:13745:3.12.0.21;Parent=scaffold14|size2522936:hit:6709:3.12.0.21;Target=jgi|Thaoce1|72659|rna6334 28 433 +;Gap=M1215
scaffold14|size2522936	protein2genome	protein_match	2124293	2125713	1262	+	.	ID=scaffold14|size2522936:hit:6710:3.12.0.21;Name=jgi|Thaoce1|102853|rna19847;score=1262
scaffold14|size2522936	protein2genome	match_part	2124293	2125713	1262	+	.	ID=scaffold14|size2522936:hsp:13746:3.12.0.21;Parent=scaffold14|size2522936:hit:6710:3.12.0.21;Target=jgi|Thaoce1|102853|rna19847 66 539 +;Gap=M1421
scaffold14|size2522936	protein2genome	protein_match	2143226	2143567	419	+	.	ID=scaffold14|size2522936:hit:6711:3.12.0.21;Name=jgi|Thaps3|29950|estExt_Genewise1.C_chr_140052;score=419
scaffold14|size2522936	protein2genome	match_part	2143226	2143567	419	+	.	ID=scaffold14|size2522936:hsp:13747:3.12.0.21;Parent=scaffold14|size2522936:hit:6711:3.12.0.21;Target=jgi|Thaps3|29950|estExt_Genewise1.C_chr_140052 1 114 +;Gap=M342
scaffold14|size2522936	protein2genome	protein_match	2143226	2143567	415	+	.	ID=scaffold14|size2522936:hit:6712:3.12.0.21;Name=jgi|Thaps3|35245|e_gw1.7.493.1;score=415
scaffold14|size2522936	protein2genome	match_part	2143226	2143567	415	+	.	ID=scaffold14|size2522936:hsp:13748:3.12.0.21;Parent=scaffold14|size2522936:hit:6712:3.12.0.21;Target=jgi|Thaps3|35245|e_gw1.7.493.1 1 114 +;Gap=M342
scaffold14|size2522936	protein2genome	protein_match	2143247	2143567	389	+	.	ID=scaffold14|size2522936:hit:6713:3.12.0.21;Name=jgi|Fracy1|193629|e_gw1.19.425.1;score=389
scaffold14|size2522936	protein2genome	match_part	2143247	2143567	389	+	.	ID=scaffold14|size2522936:hsp:13749:3.12.0.21;Parent=scaffold14|size2522936:hit:6713:3.12.0.21;Target=jgi|Fracy1|193629|e_gw1.19.425.1 2 108 +;Gap=M321
scaffold14|size2522936	protein2genome	protein_match	2143226	2143567	254	+	.	ID=scaffold14|size2522936:hit:6714:3.12.0.21;Name=jgi|Thaoce1|85013|rna15692;score=254
scaffold14|size2522936	protein2genome	match_part	2143226	2143567	254	+	.	ID=scaffold14|size2522936:hsp:13750:3.12.0.21;Parent=scaffold14|size2522936:hit:6714:3.12.0.21;Target=jgi|Thaoce1|85013|rna15692 1 117 +;Gap=M342
scaffold14|size2522936	protein2genome	protein_match	2143283	2143570	159	+	.	ID=scaffold14|size2522936:hit:6715:3.12.0.21;Name=jgi|Thaoce1|98983|rna6913;score=159
scaffold14|size2522936	protein2genome	match_part	2143283	2143570	159	+	.	ID=scaffold14|size2522936:hsp:13751:3.12.0.21;Parent=scaffold14|size2522936:hit:6715:3.12.0.21;Target=jgi|Thaoce1|98983|rna6913 30 126 +;Gap=M288
scaffold14|size2522936	protein2genome	protein_match	2143226	2143567	415	+	.	ID=scaffold14|size2522936:hit:6716:3.12.0.21;Name=jgi|Phatr2|50872|estExt_fgenesh1_pm.C_chr_60028;score=415
scaffold14|size2522936	protein2genome	match_part	2143226	2143567	415	+	.	ID=scaffold14|size2522936:hsp:13752:3.12.0.21;Parent=scaffold14|size2522936:hit:6716:3.12.0.21;Target=jgi|Phatr2|50872|estExt_fgenesh1_pm.C_chr_60028 1 114 +;Gap=M342
scaffold14|size2522936	protein2genome	protein_match	2143226	2143567	415	+	.	ID=scaffold14|size2522936:hit:6717:3.12.0.21;Name=jgi|Fracy1|180255|e_gw1.2.1154.1;score=415
scaffold14|size2522936	protein2genome	match_part	2143226	2143567	415	+	.	ID=scaffold14|size2522936:hsp:13753:3.12.0.21;Parent=scaffold14|size2522936:hit:6717:3.12.0.21;Target=jgi|Fracy1|180255|e_gw1.2.1154.1 1 114 +;Gap=M342
scaffold14|size2522936	protein2genome	protein_match	2143192	2143567	361	+	.	ID=scaffold14|size2522936:hit:6718:3.12.0.21;Name=jgi|Thaoce1|79894|rna17584;score=361
scaffold14|size2522936	protein2genome	match_part	2143192	2143567	361	+	.	ID=scaffold14|size2522936:hsp:13754:3.12.0.21;Parent=scaffold14|size2522936:hit:6718:3.12.0.21;Target=jgi|Thaoce1|79894|rna17584 21 145 +;Gap=M376
scaffold14|size2522936	protein2genome	protein_match	2143226	2143567	415	+	.	ID=scaffold14|size2522936:hit:6719:3.12.0.21;Name=jgi|Thaps3|36811|e_gw1.12.208.1;score=415
scaffold14|size2522936	protein2genome	match_part	2143226	2143567	415	+	.	ID=scaffold14|size2522936:hsp:13755:3.12.0.21;Parent=scaffold14|size2522936:hit:6719:3.12.0.21;Target=jgi|Thaps3|36811|e_gw1.12.208.1 1 114 +;Gap=M342
scaffold14|size2522936	protein2genome	protein_match	2143226	2143567	415	+	.	ID=scaffold14|size2522936:hit:6720:3.12.0.21;Name=jgi|Thaps3|3183|fgenesh1_pg.C_chr_3000117;score=415
scaffold14|size2522936	protein2genome	match_part	2143226	2143567	415	+	.	ID=scaffold14|size2522936:hsp:13756:3.12.0.21;Parent=scaffold14|size2522936:hit:6720:3.12.0.21;Target=jgi|Thaps3|3183|fgenesh1_pg.C_chr_3000117 1 114 +;Gap=M342
scaffold14|size2522936	protein2genome	protein_match	2143226	2143567	415	+	.	ID=scaffold14|size2522936:hit:6721:3.12.0.21;Name=jgi|Fracy1|191802|e_gw1.13.282.1;score=415
scaffold14|size2522936	protein2genome	match_part	2143226	2143567	415	+	.	ID=scaffold14|size2522936:hsp:13757:3.12.0.21;Parent=scaffold14|size2522936:hit:6721:3.12.0.21;Target=jgi|Fracy1|191802|e_gw1.13.282.1 1 114 +;Gap=M342
scaffold14|size2522936	protein2genome	protein_match	2143226	2143567	415	+	.	ID=scaffold14|size2522936:hit:6722:3.12.0.21;Name=jgi|Fracy1|179014|e_gw1.1.2140.1;score=415
scaffold14|size2522936	protein2genome	match_part	2143226	2143567	415	+	.	ID=scaffold14|size2522936:hsp:13758:3.12.0.21;Parent=scaffold14|size2522936:hit:6722:3.12.0.21;Target=jgi|Fracy1|179014|e_gw1.1.2140.1 1 114 +;Gap=M342
scaffold14|size2522936	protein2genome	protein_match	2143223	2143567	415	+	.	ID=scaffold14|size2522936:hit:6723:3.12.0.21;Name=jgi|Thaoce1|99046|rna23343;score=415
scaffold14|size2522936	protein2genome	match_part	2143223	2143567	415	+	.	ID=scaffold14|size2522936:hsp:13759:3.12.0.21;Parent=scaffold14|size2522936:hit:6723:3.12.0.21;Target=jgi|Thaoce1|99046|rna23343 73 187 +;Gap=M345
scaffold14|size2522936	protein2genome	protein_match	2143310	2143456	132	+	.	ID=scaffold14|size2522936:hit:6724:3.12.0.21;Name=jgi|Thaoce1|81816|rna18698;score=132
scaffold14|size2522936	protein2genome	match_part	2143310	2143456	132	+	.	ID=scaffold14|size2522936:hsp:13760:3.12.0.21;Parent=scaffold14|size2522936:hit:6724:3.12.0.21;Target=jgi|Thaoce1|81816|rna18698 29 77 +;Gap=M147
scaffold14|size2522936	protein2genome	protein_match	2143226	2143567	419	+	.	ID=scaffold14|size2522936:hit:6725:3.12.0.21;Name=jgi|Fracy1|220288|fgenesh2_kg.21_%2523_12_%2523_379_1_CCUX_EXTA;score=419
scaffold14|size2522936	protein2genome	match_part	2143226	2143567	419	+	.	ID=scaffold14|size2522936:hsp:13761:3.12.0.21;Parent=scaffold14|size2522936:hit:6725:3.12.0.21;Target=jgi|Fracy1|220288|fgenesh2_kg.21_%252523_12_%252523_379_1_CCUX_EXTA 1 114 +;Gap=M342
scaffold14|size2522936	protein2genome	protein_match	2143226	2143567	415	+	.	ID=scaffold14|size2522936:hit:6726:3.12.0.21;Name=jgi|Thaps3|586|fgenesh1_pm.C_chr_7000024;score=415
scaffold14|size2522936	protein2genome	match_part	2143226	2143567	415	+	.	ID=scaffold14|size2522936:hsp:13762:3.12.0.21;Parent=scaffold14|size2522936:hit:6726:3.12.0.21;Target=jgi|Thaps3|586|fgenesh1_pm.C_chr_7000024 1 114 +;Gap=M342
scaffold14|size2522936	protein2genome	protein_match	2143226	2143567	415	+	.	ID=scaffold14|size2522936:hit:6727:3.12.0.21;Name=jgi|Phatr2|11841|e_gw1.6.309.1;score=415
scaffold14|size2522936	protein2genome	match_part	2143226	2143567	415	+	.	ID=scaffold14|size2522936:hsp:13763:3.12.0.21;Parent=scaffold14|size2522936:hit:6727:3.12.0.21;Target=jgi|Phatr2|11841|e_gw1.6.309.1 1 114 +;Gap=M342
scaffold14|size2522936	protein2genome	protein_match	2143226	2143567	415	+	.	ID=scaffold14|size2522936:hit:6728:3.12.0.21;Name=jgi|Fracy1|179229|e_gw1.1.2189.1;score=415
scaffold14|size2522936	protein2genome	match_part	2143226	2143567	415	+	.	ID=scaffold14|size2522936:hsp:13764:3.12.0.21;Parent=scaffold14|size2522936:hit:6728:3.12.0.21;Target=jgi|Fracy1|179229|e_gw1.1.2189.1 1 114 +;Gap=M342
scaffold14|size2522936	protein2genome	protein_match	2143355	2143570	176	+	.	ID=scaffold14|size2522936:hit:6729:3.12.0.21;Name=jgi|Fracy1|169307|estExt_Genewise1.C_60300;score=176
scaffold14|size2522936	protein2genome	match_part	2143355	2143570	176	+	.	ID=scaffold14|size2522936:hsp:13765:3.12.0.21;Parent=scaffold14|size2522936:hit:6729:3.12.0.21;Target=jgi|Fracy1|169307|estExt_Genewise1.C_60300 3 75 +;Gap=M216
scaffold14|size2522936	protein2genome	protein_match	2143319	2143567	215	+	.	ID=scaffold14|size2522936:hit:6730:3.12.0.21;Name=jgi|Thaoce1|94838|rna30297;score=215
scaffold14|size2522936	protein2genome	match_part	2143319	2143567	215	+	.	ID=scaffold14|size2522936:hsp:13766:3.12.0.21;Parent=scaffold14|size2522936:hit:6730:3.12.0.21;Target=jgi|Thaoce1|94838|rna30297 59 143 +;Gap=M249
scaffold14|size2522936	protein2genome	protein_match	2143334	2143570	173	+	.	ID=scaffold14|size2522936:hit:6731:3.12.0.21;Name=jgi|Phatr2|16843|e_gw1.29.103.1;score=173
scaffold14|size2522936	protein2genome	match_part	2143334	2143570	173	+	.	ID=scaffold14|size2522936:hsp:13767:3.12.0.21;Parent=scaffold14|size2522936:hit:6731:3.12.0.21;Target=jgi|Phatr2|16843|e_gw1.29.103.1 3 82 +;Gap=M237
scaffold14|size2522936	protein2genome	protein_match	2143355	2143570	165	+	.	ID=scaffold14|size2522936:hit:6732:3.12.0.21;Name=jgi|Thaps3|2084|fgenesh1_pg.C_chr_2000039;score=165
scaffold14|size2522936	protein2genome	match_part	2143355	2143570	165	+	.	ID=scaffold14|size2522936:hsp:13768:3.12.0.21;Parent=scaffold14|size2522936:hit:6732:3.12.0.21;Target=jgi|Thaps3|2084|fgenesh1_pg.C_chr_2000039 3 75 +;Gap=M216
scaffold14|size2522936	protein2genome	protein_match	2143226	2143567	419	+	.	ID=scaffold14|size2522936:hit:6733:3.12.0.21;Name=jgi|Fracy1|212317|estExt_Genewise1Plus.C_230534;score=419
scaffold14|size2522936	protein2genome	match_part	2143226	2143567	419	+	.	ID=scaffold14|size2522936:hsp:13769:3.12.0.21;Parent=scaffold14|size2522936:hit:6733:3.12.0.21;Target=jgi|Fracy1|212317|estExt_Genewise1Plus.C_230534 1 114 +;Gap=M342
scaffold14|size2522936	protein2genome	protein_match	2143226	2143567	415	+	.	ID=scaffold14|size2522936:hit:6734:3.12.0.21;Name=jgi|Thaps3|35404|e_gw1.7.488.1;score=415
scaffold14|size2522936	protein2genome	match_part	2143226	2143567	415	+	.	ID=scaffold14|size2522936:hsp:13770:3.12.0.21;Parent=scaffold14|size2522936:hit:6734:3.12.0.21;Target=jgi|Thaps3|35404|e_gw1.7.488.1 1 114 +;Gap=M342
scaffold14|size2522936	protein2genome	protein_match	2143226	2143567	415	+	.	ID=scaffold14|size2522936:hit:6735:3.12.0.21;Name=jgi|Thaoce1|100981|rna15609;score=415
scaffold14|size2522936	protein2genome	match_part	2143226	2143567	415	+	.	ID=scaffold14|size2522936:hsp:13771:3.12.0.21;Parent=scaffold14|size2522936:hit:6735:3.12.0.21;Target=jgi|Thaoce1|100981|rna15609 1 114 +;Gap=M342
scaffold14|size2522936	protein2genome	protein_match	2143226	2143567	209	+	.	ID=scaffold14|size2522936:hit:6736:3.12.0.21;Name=jgi|Thaoce1|76619|rna25610;score=209
scaffold14|size2522936	protein2genome	match_part	2143226	2143567	209	+	.	ID=scaffold14|size2522936:hsp:13772:3.12.0.21;Parent=scaffold14|size2522936:hit:6736:3.12.0.21;Target=jgi|Thaoce1|76619|rna25610 1 113 +;Gap=M342
scaffold14|size2522936	protein2genome	protein_match	2143355	2143570	176	+	.	ID=scaffold14|size2522936:hit:6737:3.12.0.21;Name=jgi|Fracy1|174718|estExt_Genewise1.C_390001;score=176
scaffold14|size2522936	protein2genome	match_part	2143355	2143570	176	+	.	ID=scaffold14|size2522936:hsp:13773:3.12.0.21;Parent=scaffold14|size2522936:hit:6737:3.12.0.21;Target=jgi|Fracy1|174718|estExt_Genewise1.C_390001 3 75 +;Gap=M216
scaffold14|size2522936	protein2genome	protein_match	2143226	2143567	415	+	.	ID=scaffold14|size2522936:hit:6738:3.12.0.21;Name=jgi|Phatr2|50695|estExt_fgenesh1_pm.C_chr_10060;score=415
scaffold14|size2522936	protein2genome	match_part	2143226	2143567	415	+	.	ID=scaffold14|size2522936:hsp:13774:3.12.0.21;Parent=scaffold14|size2522936:hit:6738:3.12.0.21;Target=jgi|Phatr2|50695|estExt_fgenesh1_pm.C_chr_10060 1 114 +;Gap=M342
scaffold14|size2522936	protein2genome	protein_match	2143226	2143567	415	+	.	ID=scaffold14|size2522936:hit:6739:3.12.0.21;Name=jgi|Fracy1|203578|e_gw1.93.88.1;score=415
scaffold14|size2522936	protein2genome	match_part	2143226	2143567	415	+	.	ID=scaffold14|size2522936:hsp:13775:3.12.0.21;Parent=scaffold14|size2522936:hit:6739:3.12.0.21;Target=jgi|Fracy1|203578|e_gw1.93.88.1 1 114 +;Gap=M342
scaffold14|size2522936	protein2genome	protein_match	2143226	2143567	415	+	.	ID=scaffold14|size2522936:hit:6740:3.12.0.21;Name=jgi|Thaps3|37432|e_gw1.14.268.1;score=415
scaffold14|size2522936	protein2genome	match_part	2143226	2143567	415	+	.	ID=scaffold14|size2522936:hsp:13776:3.12.0.21;Parent=scaffold14|size2522936:hit:6740:3.12.0.21;Target=jgi|Thaps3|37432|e_gw1.14.268.1 1 114 +;Gap=M342
scaffold14|size2522936	protein2genome	protein_match	2143334	2143567	229	+	.	ID=scaffold14|size2522936:hit:6741:3.12.0.21;Name=jgi|Thaoce1|76561|rna20632;score=229
scaffold14|size2522936	protein2genome	match_part	2143334	2143567	229	+	.	ID=scaffold14|size2522936:hsp:13777:3.12.0.21;Parent=scaffold14|size2522936:hit:6741:3.12.0.21;Target=jgi|Thaoce1|76561|rna20632 49 126 +;Gap=M234
scaffold14|size2522936	protein2genome	protein_match	2143226	2143567	424	+	.	ID=scaffold14|size2522936:hit:6742:3.12.0.21;Name=jgi|Phatr2|21239|estExt_gwp_gw1.C_chr_120035;score=424
scaffold14|size2522936	protein2genome	match_part	2143226	2143567	424	+	.	ID=scaffold14|size2522936:hsp:13778:3.12.0.21;Parent=scaffold14|size2522936:hit:6742:3.12.0.21;Target=jgi|Phatr2|21239|estExt_gwp_gw1.C_chr_120035 1 114 +;Gap=M342
scaffold14|size2522936	protein2genome	protein_match	2143226	2143567	415	+	.	ID=scaffold14|size2522936:hit:6743:3.12.0.21;Name=jgi|Fracy1|203603|e_gw1.93.48.1;score=415
scaffold14|size2522936	protein2genome	match_part	2143226	2143567	415	+	.	ID=scaffold14|size2522936:hsp:13779:3.12.0.21;Parent=scaffold14|size2522936:hit:6743:3.12.0.21;Target=jgi|Fracy1|203603|e_gw1.93.48.1 1 114 +;Gap=M342
scaffold14|size2522936	protein2genome	protein_match	2143286	2143567	336	+	.	ID=scaffold14|size2522936:hit:6744:3.12.0.21;Name=jgi|Thaoce1|84232|rna29988;score=336
scaffold14|size2522936	protein2genome	match_part	2143286	2143567	336	+	.	ID=scaffold14|size2522936:hsp:13780:3.12.0.21;Parent=scaffold14|size2522936:hit:6744:3.12.0.21;Target=jgi|Thaoce1|84232|rna29988 57 150 +;Gap=M282
scaffold14|size2522936	protein2genome	protein_match	2144302	2144529	239	-	.	ID=scaffold14|size2522936:hit:6745:3.12.0.21;Name=jgi|Thaps3|29950|estExt_Genewise1.C_chr_140052;score=239
scaffold14|size2522936	protein2genome	match_part	2144302	2144529	239	-	.	ID=scaffold14|size2522936:hsp:13781:3.12.0.21;Parent=scaffold14|size2522936:hit:6745:3.12.0.21;Target=jgi|Thaps3|29950|estExt_Genewise1.C_chr_140052 1 78 +;Gap=M228
scaffold14|size2522936	protein2genome	protein_match	2144302	2144529	243	-	.	ID=scaffold14|size2522936:hit:6746:3.12.0.21;Name=jgi|Thaps3|35245|e_gw1.7.493.1;score=243
scaffold14|size2522936	protein2genome	match_part	2144302	2144529	243	-	.	ID=scaffold14|size2522936:hsp:13782:3.12.0.21;Parent=scaffold14|size2522936:hit:6746:3.12.0.21;Target=jgi|Thaps3|35245|e_gw1.7.493.1 1 78 +;Gap=M228
scaffold14|size2522936	protein2genome	protein_match	2144302	2144511	219	-	.	ID=scaffold14|size2522936:hit:6747:3.12.0.21;Name=jgi|Fracy1|193629|e_gw1.19.425.1;score=219
scaffold14|size2522936	protein2genome	match_part	2144302	2144511	219	-	.	ID=scaffold14|size2522936:hsp:13783:3.12.0.21;Parent=scaffold14|size2522936:hit:6747:3.12.0.21;Target=jgi|Fracy1|193629|e_gw1.19.425.1 1 72 +;Gap=M210
scaffold14|size2522936	protein2genome	protein_match	2144302	2144529	243	-	.	ID=scaffold14|size2522936:hit:6748:3.12.0.21;Name=jgi|Phatr2|50872|estExt_fgenesh1_pm.C_chr_60028;score=243
scaffold14|size2522936	protein2genome	match_part	2144302	2144529	243	-	.	ID=scaffold14|size2522936:hsp:13784:3.12.0.21;Parent=scaffold14|size2522936:hit:6748:3.12.0.21;Target=jgi|Phatr2|50872|estExt_fgenesh1_pm.C_chr_60028 1 78 +;Gap=M228
scaffold14|size2522936	protein2genome	protein_match	2144302	2144529	243	-	.	ID=scaffold14|size2522936:hit:6749:3.12.0.21;Name=jgi|Fracy1|180255|e_gw1.2.1154.1;score=243
scaffold14|size2522936	protein2genome	match_part	2144302	2144529	243	-	.	ID=scaffold14|size2522936:hsp:13785:3.12.0.21;Parent=scaffold14|size2522936:hit:6749:3.12.0.21;Target=jgi|Fracy1|180255|e_gw1.2.1154.1 1 78 +;Gap=M228
scaffold14|size2522936	protein2genome	protein_match	2144302	2144529	243	-	.	ID=scaffold14|size2522936:hit:6750:3.12.0.21;Name=jgi|Thaps3|36811|e_gw1.12.208.1;score=243
scaffold14|size2522936	protein2genome	match_part	2144302	2144529	243	-	.	ID=scaffold14|size2522936:hsp:13786:3.12.0.21;Parent=scaffold14|size2522936:hit:6750:3.12.0.21;Target=jgi|Thaps3|36811|e_gw1.12.208.1 1 78 +;Gap=M228
scaffold14|size2522936	protein2genome	protein_match	2144302	2144529	243	-	.	ID=scaffold14|size2522936:hit:6751:3.12.0.21;Name=jgi|Thaps3|3183|fgenesh1_pg.C_chr_3000117;score=243
scaffold14|size2522936	protein2genome	match_part	2144302	2144529	243	-	.	ID=scaffold14|size2522936:hsp:13787:3.12.0.21;Parent=scaffold14|size2522936:hit:6751:3.12.0.21;Target=jgi|Thaps3|3183|fgenesh1_pg.C_chr_3000117 1 78 +;Gap=M228
scaffold14|size2522936	protein2genome	protein_match	2144302	2144529	243	-	.	ID=scaffold14|size2522936:hit:6752:3.12.0.21;Name=jgi|Fracy1|191802|e_gw1.13.282.1;score=243
scaffold14|size2522936	protein2genome	match_part	2144302	2144529	243	-	.	ID=scaffold14|size2522936:hsp:13788:3.12.0.21;Parent=scaffold14|size2522936:hit:6752:3.12.0.21;Target=jgi|Fracy1|191802|e_gw1.13.282.1 1 78 +;Gap=M228
scaffold14|size2522936	protein2genome	protein_match	2144302	2144529	243	-	.	ID=scaffold14|size2522936:hit:6753:3.12.0.21;Name=jgi|Fracy1|179014|e_gw1.1.2140.1;score=243
scaffold14|size2522936	protein2genome	match_part	2144302	2144529	243	-	.	ID=scaffold14|size2522936:hsp:13789:3.12.0.21;Parent=scaffold14|size2522936:hit:6753:3.12.0.21;Target=jgi|Fracy1|179014|e_gw1.1.2140.1 1 78 +;Gap=M228
scaffold14|size2522936	protein2genome	protein_match	2144302	2144529	240	-	.	ID=scaffold14|size2522936:hit:6754:3.12.0.21;Name=jgi|Fracy1|220288|fgenesh2_kg.21_%2523_12_%2523_379_1_CCUX_EXTA;score=240
scaffold14|size2522936	protein2genome	match_part	2144302	2144529	240	-	.	ID=scaffold14|size2522936:hsp:13790:3.12.0.21;Parent=scaffold14|size2522936:hit:6754:3.12.0.21;Target=jgi|Fracy1|220288|fgenesh2_kg.21_%252523_12_%252523_379_1_CCUX_EXTA 1 78 +;Gap=M228
scaffold14|size2522936	protein2genome	protein_match	2144302	2144529	243	-	.	ID=scaffold14|size2522936:hit:6755:3.12.0.21;Name=jgi|Thaps3|586|fgenesh1_pm.C_chr_7000024;score=243
scaffold14|size2522936	protein2genome	match_part	2144302	2144529	243	-	.	ID=scaffold14|size2522936:hsp:13791:3.12.0.21;Parent=scaffold14|size2522936:hit:6755:3.12.0.21;Target=jgi|Thaps3|586|fgenesh1_pm.C_chr_7000024 1 78 +;Gap=M228
scaffold14|size2522936	protein2genome	protein_match	2144302	2144529	243	-	.	ID=scaffold14|size2522936:hit:6756:3.12.0.21;Name=jgi|Phatr2|11841|e_gw1.6.309.1;score=243
scaffold14|size2522936	protein2genome	match_part	2144302	2144529	243	-	.	ID=scaffold14|size2522936:hsp:13792:3.12.0.21;Parent=scaffold14|size2522936:hit:6756:3.12.0.21;Target=jgi|Phatr2|11841|e_gw1.6.309.1 1 78 +;Gap=M228
scaffold14|size2522936	protein2genome	protein_match	2144302	2144529	243	-	.	ID=scaffold14|size2522936:hit:6757:3.12.0.21;Name=jgi|Fracy1|179229|e_gw1.1.2189.1;score=243
scaffold14|size2522936	protein2genome	match_part	2144302	2144529	243	-	.	ID=scaffold14|size2522936:hsp:13793:3.12.0.21;Parent=scaffold14|size2522936:hit:6757:3.12.0.21;Target=jgi|Fracy1|179229|e_gw1.1.2189.1 1 78 +;Gap=M228
scaffold14|size2522936	protein2genome	protein_match	2144107	2144259	155	-	.	ID=scaffold14|size2522936:hit:6758:3.12.0.21;Name=jgi|Fracy1|169307|estExt_Genewise1.C_60300;score=155
scaffold14|size2522936	protein2genome	match_part	2144107	2144259	155	-	.	ID=scaffold14|size2522936:hsp:13794:3.12.0.21;Parent=scaffold14|size2522936:hit:6758:3.12.0.21;Target=jgi|Fracy1|169307|estExt_Genewise1.C_60300 45 95 +;Gap=M153
scaffold14|size2522936	protein2genome	protein_match	2144113	2144259	153	-	.	ID=scaffold14|size2522936:hit:6759:3.12.0.21;Name=jgi|Thaps3|2084|fgenesh1_pg.C_chr_2000039;score=153
scaffold14|size2522936	protein2genome	match_part	2144113	2144259	153	-	.	ID=scaffold14|size2522936:hsp:13795:3.12.0.21;Parent=scaffold14|size2522936:hit:6759:3.12.0.21;Target=jgi|Thaps3|2084|fgenesh1_pg.C_chr_2000039 45 93 +;Gap=M147
scaffold14|size2522936	protein2genome	protein_match	2144302	2144529	240	-	.	ID=scaffold14|size2522936:hit:6760:3.12.0.21;Name=jgi|Fracy1|212317|estExt_Genewise1Plus.C_230534;score=240
scaffold14|size2522936	protein2genome	match_part	2144302	2144529	240	-	.	ID=scaffold14|size2522936:hsp:13796:3.12.0.21;Parent=scaffold14|size2522936:hit:6760:3.12.0.21;Target=jgi|Fracy1|212317|estExt_Genewise1Plus.C_230534 1 78 +;Gap=M228
scaffold14|size2522936	protein2genome	protein_match	2144302	2144529	243	-	.	ID=scaffold14|size2522936:hit:6761:3.12.0.21;Name=jgi|Thaps3|35404|e_gw1.7.488.1;score=243
scaffold14|size2522936	protein2genome	match_part	2144302	2144529	243	-	.	ID=scaffold14|size2522936:hsp:13797:3.12.0.21;Parent=scaffold14|size2522936:hit:6761:3.12.0.21;Target=jgi|Thaps3|35404|e_gw1.7.488.1 1 78 +;Gap=M228
scaffold14|size2522936	protein2genome	protein_match	2144302	2144529	243	-	.	ID=scaffold14|size2522936:hit:6762:3.12.0.21;Name=jgi|Thaoce1|100981|rna15609;score=243
scaffold14|size2522936	protein2genome	match_part	2144302	2144529	243	-	.	ID=scaffold14|size2522936:hsp:13798:3.12.0.21;Parent=scaffold14|size2522936:hit:6762:3.12.0.21;Target=jgi|Thaoce1|100981|rna15609 1 78 +;Gap=M228
scaffold14|size2522936	protein2genome	protein_match	2144305	2144529	158	-	.	ID=scaffold14|size2522936:hit:6763:3.12.0.21;Name=jgi|Thaoce1|76619|rna25610;score=158
scaffold14|size2522936	protein2genome	match_part	2144305	2144529	158	-	.	ID=scaffold14|size2522936:hsp:13799:3.12.0.21;Parent=scaffold14|size2522936:hit:6763:3.12.0.21;Target=jgi|Thaoce1|76619|rna25610 1 74 +;Gap=M225
scaffold14|size2522936	protein2genome	protein_match	2144107	2144259	155	-	.	ID=scaffold14|size2522936:hit:6764:3.12.0.21;Name=jgi|Fracy1|174718|estExt_Genewise1.C_390001;score=155
scaffold14|size2522936	protein2genome	match_part	2144107	2144259	155	-	.	ID=scaffold14|size2522936:hsp:13800:3.12.0.21;Parent=scaffold14|size2522936:hit:6764:3.12.0.21;Target=jgi|Fracy1|174718|estExt_Genewise1.C_390001 45 95 +;Gap=M153
scaffold14|size2522936	protein2genome	protein_match	2144302	2144529	243	-	.	ID=scaffold14|size2522936:hit:6765:3.12.0.21;Name=jgi|Phatr2|50695|estExt_fgenesh1_pm.C_chr_10060;score=243
scaffold14|size2522936	protein2genome	match_part	2144302	2144529	243	-	.	ID=scaffold14|size2522936:hsp:13801:3.12.0.21;Parent=scaffold14|size2522936:hit:6765:3.12.0.21;Target=jgi|Phatr2|50695|estExt_fgenesh1_pm.C_chr_10060 1 78 +;Gap=M228
scaffold14|size2522936	protein2genome	protein_match	2144302	2144529	243	-	.	ID=scaffold14|size2522936:hit:6766:3.12.0.21;Name=jgi|Fracy1|203578|e_gw1.93.88.1;score=243
scaffold14|size2522936	protein2genome	match_part	2144302	2144529	243	-	.	ID=scaffold14|size2522936:hsp:13802:3.12.0.21;Parent=scaffold14|size2522936:hit:6766:3.12.0.21;Target=jgi|Fracy1|203578|e_gw1.93.88.1 1 78 +;Gap=M228
scaffold14|size2522936	protein2genome	protein_match	2144302	2144529	243	-	.	ID=scaffold14|size2522936:hit:6767:3.12.0.21;Name=jgi|Thaps3|37432|e_gw1.14.268.1;score=243
scaffold14|size2522936	protein2genome	match_part	2144302	2144529	243	-	.	ID=scaffold14|size2522936:hsp:13803:3.12.0.21;Parent=scaffold14|size2522936:hit:6767:3.12.0.21;Target=jgi|Thaps3|37432|e_gw1.14.268.1 1 78 +;Gap=M228
scaffold14|size2522936	protein2genome	protein_match	2144302	2144529	235	-	.	ID=scaffold14|size2522936:hit:6768:3.12.0.21;Name=jgi|Phatr2|21239|estExt_gwp_gw1.C_chr_120035;score=235
scaffold14|size2522936	protein2genome	match_part	2144302	2144529	235	-	.	ID=scaffold14|size2522936:hsp:13804:3.12.0.21;Parent=scaffold14|size2522936:hit:6768:3.12.0.21;Target=jgi|Phatr2|21239|estExt_gwp_gw1.C_chr_120035 1 78 +;Gap=M228
scaffold14|size2522936	protein2genome	protein_match	2144302	2144529	243	-	.	ID=scaffold14|size2522936:hit:6769:3.12.0.21;Name=jgi|Fracy1|203603|e_gw1.93.48.1;score=243
scaffold14|size2522936	protein2genome	match_part	2144302	2144529	243	-	.	ID=scaffold14|size2522936:hsp:13805:3.12.0.21;Parent=scaffold14|size2522936:hit:6769:3.12.0.21;Target=jgi|Fracy1|203603|e_gw1.93.48.1 1 78 +;Gap=M228
scaffold14|size2522936	protein2genome	protein_match	2167608	2168337	293	-	.	ID=scaffold14|size2522936:hit:6770:3.12.0.21;Name=jgi|Fracy1|161033|gw1.4.1117.1;score=293
scaffold14|size2522936	protein2genome	match_part	2167941	2168337	293	-	.	ID=scaffold14|size2522936:hsp:13806:3.12.0.21;Parent=scaffold14|size2522936:hit:6770:3.12.0.21;Target=jgi|Fracy1|161033|gw1.4.1117.1 22 149 +;Gap=M397
scaffold14|size2522936	protein2genome	match_part	2167849	2167863	293	-	.	ID=scaffold14|size2522936:hsp:13807:3.12.0.21;Parent=scaffold14|size2522936:hit:6770:3.12.0.21;Target=jgi|Fracy1|161033|gw1.4.1117.1 150 154 +;Gap=M15
scaffold14|size2522936	protein2genome	match_part	2167608	2167771	293	-	.	ID=scaffold14|size2522936:hsp:13808:3.12.0.21;Parent=scaffold14|size2522936:hit:6770:3.12.0.21;Target=jgi|Fracy1|161033|gw1.4.1117.1 155 210 +;Gap=M164
scaffold14|size2522936	protein2genome	protein_match	2167079	2170530	1753	-	.	ID=scaffold14|size2522936:hit:6771:3.12.0.21;Name=jgi|Phatr2|21664|estExt_gwp_gw1.C_chr_130249;score=1753
scaffold14|size2522936	protein2genome	match_part	2170417	2170530	1753	-	.	ID=scaffold14|size2522936:hsp:13809:3.12.0.21;Parent=scaffold14|size2522936:hit:6771:3.12.0.21;Target=jgi|Phatr2|21664|estExt_gwp_gw1.C_chr_130249 127 164 +;Gap=M114
scaffold14|size2522936	protein2genome	match_part	2169860	2170238	1753	-	.	ID=scaffold14|size2522936:hsp:13810:3.12.0.21;Parent=scaffold14|size2522936:hit:6771:3.12.0.21;Target=jgi|Phatr2|21664|estExt_gwp_gw1.C_chr_130249 165 289 +;Gap=M379
scaffold14|size2522936	protein2genome	match_part	2169438	2169709	1753	-	.	ID=scaffold14|size2522936:hsp:13811:3.12.0.21;Parent=scaffold14|size2522936:hit:6771:3.12.0.21;Target=jgi|Phatr2|21664|estExt_gwp_gw1.C_chr_130249 290 380 +;Gap=M272
scaffold14|size2522936	protein2genome	match_part	2169166	2169353	1753	-	.	ID=scaffold14|size2522936:hsp:13812:3.12.0.21;Parent=scaffold14|size2522936:hit:6771:3.12.0.21;Target=jgi|Phatr2|21664|estExt_gwp_gw1.C_chr_130249 381 443 +;Gap=M188
scaffold14|size2522936	protein2genome	match_part	2168726	2169090	1753	-	.	ID=scaffold14|size2522936:hsp:13813:3.12.0.21;Parent=scaffold14|size2522936:hit:6771:3.12.0.21;Target=jgi|Phatr2|21664|estExt_gwp_gw1.C_chr_130249 444 564 +;Gap=M365
scaffold14|size2522936	protein2genome	match_part	2168516	2168647	1753	-	.	ID=scaffold14|size2522936:hsp:13814:3.12.0.21;Parent=scaffold14|size2522936:hit:6771:3.12.0.21;Target=jgi|Phatr2|21664|estExt_gwp_gw1.C_chr_130249 565 608 +;Gap=M132
scaffold14|size2522936	protein2genome	match_part	2168413	2168433	1753	-	.	ID=scaffold14|size2522936:hsp:13815:3.12.0.21;Parent=scaffold14|size2522936:hit:6771:3.12.0.21;Target=jgi|Phatr2|21664|estExt_gwp_gw1.C_chr_130249 609 615 +;Gap=M21
scaffold14|size2522936	protein2genome	match_part	2167941	2168330	1753	-	.	ID=scaffold14|size2522936:hsp:13816:3.12.0.21;Parent=scaffold14|size2522936:hit:6771:3.12.0.21;Target=jgi|Phatr2|21664|estExt_gwp_gw1.C_chr_130249 616 743 +;Gap=M390
scaffold14|size2522936	protein2genome	match_part	2167849	2167863	1753	-	.	ID=scaffold14|size2522936:hsp:13817:3.12.0.21;Parent=scaffold14|size2522936:hit:6771:3.12.0.21;Target=jgi|Phatr2|21664|estExt_gwp_gw1.C_chr_130249 744 748 +;Gap=M15
scaffold14|size2522936	protein2genome	match_part	2167511	2167771	1753	-	.	ID=scaffold14|size2522936:hsp:13818:3.12.0.21;Parent=scaffold14|size2522936:hit:6771:3.12.0.21;Target=jgi|Phatr2|21664|estExt_gwp_gw1.C_chr_130249 749 835 +;Gap=M261
scaffold14|size2522936	protein2genome	match_part	2167242	2167401	1753	-	.	ID=scaffold14|size2522936:hsp:13819:3.12.0.21;Parent=scaffold14|size2522936:hit:6771:3.12.0.21;Target=jgi|Phatr2|21664|estExt_gwp_gw1.C_chr_130249 836 888 +;Gap=M160
scaffold14|size2522936	protein2genome	match_part	2167079	2167160	1753	-	.	ID=scaffold14|size2522936:hsp:13820:3.12.0.21;Parent=scaffold14|size2522936:hit:6771:3.12.0.21;Target=jgi|Phatr2|21664|estExt_gwp_gw1.C_chr_130249 889 916 +;Gap=M82
scaffold14|size2522936	protein2genome	protein_match	2166159	2168109	1337	-	.	ID=scaffold14|size2522936:hit:6772:3.12.0.21;Name=jgi|Thaps3|37637|e_gw1.15.25.1;score=1337
scaffold14|size2522936	protein2genome	match_part	2167941	2168109	1337	-	.	ID=scaffold14|size2522936:hsp:13821:3.12.0.21;Parent=scaffold14|size2522936:hit:6772:3.12.0.21;Target=jgi|Thaps3|37637|e_gw1.15.25.1 140 195 +;Gap=M169
scaffold14|size2522936	protein2genome	match_part	2167849	2167863	1337	-	.	ID=scaffold14|size2522936:hsp:13822:3.12.0.21;Parent=scaffold14|size2522936:hit:6772:3.12.0.21;Target=jgi|Thaps3|37637|e_gw1.15.25.1 196 200 +;Gap=M15
scaffold14|size2522936	protein2genome	match_part	2167523	2167771	1337	-	.	ID=scaffold14|size2522936:hsp:13823:3.12.0.21;Parent=scaffold14|size2522936:hit:6772:3.12.0.21;Target=jgi|Thaps3|37637|e_gw1.15.25.1 201 283 +;Gap=M249
scaffold14|size2522936	protein2genome	match_part	2167242	2167443	1337	-	.	ID=scaffold14|size2522936:hsp:13824:3.12.0.21;Parent=scaffold14|size2522936:hit:6772:3.12.0.21;Target=jgi|Thaps3|37637|e_gw1.15.25.1 284 350 +;Gap=M202
scaffold14|size2522936	protein2genome	match_part	2167072	2167160	1337	-	.	ID=scaffold14|size2522936:hsp:13825:3.12.0.21;Parent=scaffold14|size2522936:hit:6772:3.12.0.21;Target=jgi|Thaps3|37637|e_gw1.15.25.1 351 380 +;Gap=M89
scaffold14|size2522936	protein2genome	match_part	2166827	2166896	1337	-	.	ID=scaffold14|size2522936:hsp:13826:3.12.0.21;Parent=scaffold14|size2522936:hit:6772:3.12.0.21;Target=jgi|Thaps3|37637|e_gw1.15.25.1 381 403 +;Gap=M70
scaffold14|size2522936	protein2genome	match_part	2166510	2166748	1337	-	.	ID=scaffold14|size2522936:hsp:13827:3.12.0.21;Parent=scaffold14|size2522936:hit:6772:3.12.0.21;Target=jgi|Thaps3|37637|e_gw1.15.25.1 404 483 +;Gap=M239
scaffold14|size2522936	protein2genome	match_part	2166349	2166396	1337	-	.	ID=scaffold14|size2522936:hsp:13828:3.12.0.21;Parent=scaffold14|size2522936:hit:6772:3.12.0.21;Target=jgi|Thaps3|37637|e_gw1.15.25.1 484 499 +;Gap=M48
scaffold14|size2522936	protein2genome	match_part	2166159	2166265	1337	-	.	ID=scaffold14|size2522936:hsp:13829:3.12.0.21;Parent=scaffold14|size2522936:hit:6772:3.12.0.21;Target=jgi|Thaps3|37637|e_gw1.15.25.1 500 535 +;Gap=M107
scaffold14|size2522936	protein2genome	protein_match	2167608	2170611	234	-	.	ID=scaffold14|size2522936:hit:6773:3.12.0.21;Name=jgi|Fracy1|161091|gw1.10.753.1;score=234
scaffold14|size2522936	protein2genome	match_part	2170444	2170611	234	-	.	ID=scaffold14|size2522936:hsp:13830:3.12.0.21;Parent=scaffold14|size2522936:hit:6773:3.12.0.21;Target=jgi|Fracy1|161091|gw1.10.753.1 1 56 +;Gap=M168
scaffold14|size2522936	protein2genome	match_part	2167941	2168001	234	-	.	ID=scaffold14|size2522936:hsp:13831:3.12.0.21;Parent=scaffold14|size2522936:hit:6773:3.12.0.21;Target=jgi|Fracy1|161091|gw1.10.753.1 57 76 +;Gap=M61
scaffold14|size2522936	protein2genome	match_part	2167849	2167863	234	-	.	ID=scaffold14|size2522936:hsp:13832:3.12.0.21;Parent=scaffold14|size2522936:hit:6773:3.12.0.21;Target=jgi|Fracy1|161091|gw1.10.753.1 77 81 +;Gap=M15
scaffold14|size2522936	protein2genome	match_part	2167608	2167771	234	-	.	ID=scaffold14|size2522936:hsp:13833:3.12.0.21;Parent=scaffold14|size2522936:hit:6773:3.12.0.21;Target=jgi|Fracy1|161091|gw1.10.753.1 82 137 +;Gap=M164
scaffold14|size2522936	protein2genome	protein_match	2183874	2184143	177	-	.	ID=scaffold14|size2522936:hit:6774:3.12.0.21;Name=jgi|Fracy1|239015|fgenesh2_pg.6_%2523_417;score=177
scaffold14|size2522936	protein2genome	match_part	2183874	2184143	177	-	.	ID=scaffold14|size2522936:hsp:13834:3.12.0.21;Parent=scaffold14|size2522936:hit:6774:3.12.0.21;Target=jgi|Fracy1|239015|fgenesh2_pg.6_%252523_417 20 111 +;Gap=M270
scaffold14|size2522936	blastx	protein_match	2194356	2194571	116	+	.	ID=scaffold14|size2522936:hit:6775:3.12.0.21;Name=jgi|Fracy1|174718|estExt_Genewise1.C_390001;score=116
scaffold14|size2522936	blastx	match_part	2194356	2194571	116	+	.	ID=scaffold14|size2522936:hsp:13835:3.12.0.21;Parent=scaffold14|size2522936:hit:6775:3.12.0.21;Target=jgi|Fracy1|174718|estExt_Genewise1.C_390001 32 94 +;Gap=M216
scaffold14|size2522936	blastx	protein_match	2194216	2194571	140	+	.	ID=scaffold14|size2522936:hit:6776:3.12.0.21;Name=jgi|Fracy1|193629|e_gw1.19.425.1;score=140
scaffold14|size2522936	blastx	match_part	2194216	2194371	140	+	.	ID=scaffold14|size2522936:hsp:13836:3.12.0.21;Parent=scaffold14|size2522936:hit:6776:3.12.0.21;Target=jgi|Fracy1|193629|e_gw1.19.425.1 20 71 +;Gap=M156
scaffold14|size2522936	blastx	match_part	2194416	2194571	132	+	.	ID=scaffold14|size2522936:hsp:13837:3.12.0.21;Parent=scaffold14|size2522936:hit:6776:3.12.0.21;Target=jgi|Fracy1|193629|e_gw1.19.425.1 79 128 +;Gap=M156
scaffold14|size2522936	blastx	protein_match	2194216	2194571	140	+	.	ID=scaffold14|size2522936:hit:6777:3.12.0.21;Name=jgi|Fracy1|193629|e_gw1.19.425.1;score=140
scaffold14|size2522936	blastx	match_part	2194216	2194371	140	+	.	ID=scaffold14|size2522936:hsp:13838:3.12.0.21;Parent=scaffold14|size2522936:hit:6777:3.12.0.21;Target=jgi|Fracy1|193629|e_gw1.19.425.1 20 71 +;Gap=M156
scaffold14|size2522936	blastx	match_part	2194416	2194571	132	+	.	ID=scaffold14|size2522936:hsp:13839:3.12.0.21;Parent=scaffold14|size2522936:hit:6777:3.12.0.21;Target=jgi|Fracy1|193629|e_gw1.19.425.1 79 128 +;Gap=M156
scaffold14|size2522936	blastx	protein_match	2194216	2194571	140	+	.	ID=scaffold14|size2522936:hit:6778:3.12.0.21;Name=jgi|Fracy1|193629|e_gw1.19.425.1;score=140
scaffold14|size2522936	blastx	match_part	2194216	2194371	140	+	.	ID=scaffold14|size2522936:hsp:13840:3.12.0.21;Parent=scaffold14|size2522936:hit:6778:3.12.0.21;Target=jgi|Fracy1|193629|e_gw1.19.425.1 20 71 +;Gap=M156
scaffold14|size2522936	blastx	match_part	2194416	2194571	132	+	.	ID=scaffold14|size2522936:hsp:13841:3.12.0.21;Parent=scaffold14|size2522936:hit:6778:3.12.0.21;Target=jgi|Fracy1|193629|e_gw1.19.425.1 79 128 +;Gap=M156
scaffold14|size2522936	blastx	protein_match	2194216	2194571	140	+	.	ID=scaffold14|size2522936:hit:6779:3.12.0.21;Name=jgi|Phatr2|11841|e_gw1.6.309.1;score=140
scaffold14|size2522936	blastx	match_part	2194216	2194371	140	+	.	ID=scaffold14|size2522936:hsp:13842:3.12.0.21;Parent=scaffold14|size2522936:hit:6779:3.12.0.21;Target=jgi|Phatr2|11841|e_gw1.6.309.1 26 77 +;Gap=M156
scaffold14|size2522936	blastx	match_part	2194416	2194571	129	+	.	ID=scaffold14|size2522936:hsp:13843:3.12.0.21;Parent=scaffold14|size2522936:hit:6779:3.12.0.21;Target=jgi|Phatr2|11841|e_gw1.6.309.1 85 134 +;Gap=M156
scaffold14|size2522936	blastx	protein_match	2194216	2194571	140	+	.	ID=scaffold14|size2522936:hit:6780:3.12.0.21;Name=jgi|Phatr2|50695|estExt_fgenesh1_pm.C_chr_10060;score=140
scaffold14|size2522936	blastx	match_part	2194216	2194371	140	+	.	ID=scaffold14|size2522936:hsp:13844:3.12.0.21;Parent=scaffold14|size2522936:hit:6780:3.12.0.21;Target=jgi|Phatr2|50695|estExt_fgenesh1_pm.C_chr_10060 26 77 +;Gap=M156
scaffold14|size2522936	blastx	match_part	2194416	2194571	129	+	.	ID=scaffold14|size2522936:hsp:13845:3.12.0.21;Parent=scaffold14|size2522936:hit:6780:3.12.0.21;Target=jgi|Phatr2|50695|estExt_fgenesh1_pm.C_chr_10060 85 134 +;Gap=M156
scaffold14|size2522936	blastx	protein_match	2194216	2194571	140	+	.	ID=scaffold14|size2522936:hit:6781:3.12.0.21;Name=jgi|Thaps3|35404|e_gw1.7.488.1;score=140
scaffold14|size2522936	blastx	match_part	2194216	2194371	140	+	.	ID=scaffold14|size2522936:hsp:13846:3.12.0.21;Parent=scaffold14|size2522936:hit:6781:3.12.0.21;Target=jgi|Thaps3|35404|e_gw1.7.488.1 26 77 +;Gap=M156
scaffold14|size2522936	blastx	match_part	2194416	2194571	129	+	.	ID=scaffold14|size2522936:hsp:13847:3.12.0.21;Parent=scaffold14|size2522936:hit:6781:3.12.0.21;Target=jgi|Thaps3|35404|e_gw1.7.488.1 85 134 +;Gap=M156
scaffold14|size2522936	blastx	protein_match	2194216	2194571	140	+	.	ID=scaffold14|size2522936:hit:6782:3.12.0.21;Name=jgi|Fracy1|203578|e_gw1.93.88.1;score=140
scaffold14|size2522936	blastx	match_part	2194216	2194371	140	+	.	ID=scaffold14|size2522936:hsp:13848:3.12.0.21;Parent=scaffold14|size2522936:hit:6782:3.12.0.21;Target=jgi|Fracy1|203578|e_gw1.93.88.1 26 77 +;Gap=M156
scaffold14|size2522936	blastx	match_part	2194416	2194571	129	+	.	ID=scaffold14|size2522936:hsp:13849:3.12.0.21;Parent=scaffold14|size2522936:hit:6782:3.12.0.21;Target=jgi|Fracy1|203578|e_gw1.93.88.1 85 134 +;Gap=M156
scaffold14|size2522936	blastx	protein_match	2194216	2194571	140	+	.	ID=scaffold14|size2522936:hit:6783:3.12.0.21;Name=jgi|Fracy1|179014|e_gw1.1.2140.1;score=140
scaffold14|size2522936	blastx	match_part	2194216	2194371	140	+	.	ID=scaffold14|size2522936:hsp:13850:3.12.0.21;Parent=scaffold14|size2522936:hit:6783:3.12.0.21;Target=jgi|Fracy1|179014|e_gw1.1.2140.1 26 77 +;Gap=M156
scaffold14|size2522936	blastx	match_part	2194416	2194571	129	+	.	ID=scaffold14|size2522936:hsp:13851:3.12.0.21;Parent=scaffold14|size2522936:hit:6783:3.12.0.21;Target=jgi|Fracy1|179014|e_gw1.1.2140.1 85 134 +;Gap=M156
scaffold14|size2522936	blastx	protein_match	2194216	2194571	140	+	.	ID=scaffold14|size2522936:hit:6784:3.12.0.21;Name=jgi|Fracy1|179014|e_gw1.1.2140.1;score=140
scaffold14|size2522936	blastx	match_part	2194216	2194371	140	+	.	ID=scaffold14|size2522936:hsp:13852:3.12.0.21;Parent=scaffold14|size2522936:hit:6784:3.12.0.21;Target=jgi|Fracy1|179014|e_gw1.1.2140.1 26 77 +;Gap=M156
scaffold14|size2522936	blastx	match_part	2194416	2194571	129	+	.	ID=scaffold14|size2522936:hsp:13853:3.12.0.21;Parent=scaffold14|size2522936:hit:6784:3.12.0.21;Target=jgi|Fracy1|179014|e_gw1.1.2140.1 85 134 +;Gap=M156
scaffold14|size2522936	blastx	protein_match	2194216	2194571	140	+	.	ID=scaffold14|size2522936:hit:6785:3.12.0.21;Name=jgi|Fracy1|179014|e_gw1.1.2140.1;score=140
scaffold14|size2522936	blastx	match_part	2194216	2194371	140	+	.	ID=scaffold14|size2522936:hsp:13854:3.12.0.21;Parent=scaffold14|size2522936:hit:6785:3.12.0.21;Target=jgi|Fracy1|179014|e_gw1.1.2140.1 26 77 +;Gap=M156
scaffold14|size2522936	blastx	match_part	2194416	2194571	129	+	.	ID=scaffold14|size2522936:hsp:13855:3.12.0.21;Parent=scaffold14|size2522936:hit:6785:3.12.0.21;Target=jgi|Fracy1|179014|e_gw1.1.2140.1 85 134 +;Gap=M156
scaffold14|size2522936	blastx	protein_match	2194216	2194571	134	+	.	ID=scaffold14|size2522936:hit:6786:3.12.0.21;Name=jgi|Fracy1|212317|estExt_Genewise1Plus.C_230534;score=134
scaffold14|size2522936	blastx	match_part	2194216	2194353	134	+	.	ID=scaffold14|size2522936:hsp:13856:3.12.0.21;Parent=scaffold14|size2522936:hit:6786:3.12.0.21;Target=jgi|Fracy1|212317|estExt_Genewise1Plus.C_230534 26 71 +;Gap=M138
scaffold14|size2522936	blastx	match_part	2194416	2194571	130	+	.	ID=scaffold14|size2522936:hsp:13857:3.12.0.21;Parent=scaffold14|size2522936:hit:6786:3.12.0.21;Target=jgi|Fracy1|212317|estExt_Genewise1Plus.C_230534 85 134 +;Gap=M156
scaffold14|size2522936	blastx	protein_match	2194216	2194571	134	+	.	ID=scaffold14|size2522936:hit:6787:3.12.0.21;Name=jgi|Fracy1|212317|estExt_Genewise1Plus.C_230534;score=134
scaffold14|size2522936	blastx	match_part	2194216	2194353	134	+	.	ID=scaffold14|size2522936:hsp:13858:3.12.0.21;Parent=scaffold14|size2522936:hit:6787:3.12.0.21;Target=jgi|Fracy1|212317|estExt_Genewise1Plus.C_230534 26 71 +;Gap=M138
scaffold14|size2522936	blastx	match_part	2194416	2194571	130	+	.	ID=scaffold14|size2522936:hsp:13859:3.12.0.21;Parent=scaffold14|size2522936:hit:6787:3.12.0.21;Target=jgi|Fracy1|212317|estExt_Genewise1Plus.C_230534 85 134 +;Gap=M156
scaffold14|size2522936	blastx	protein_match	2194216	2194571	140	+	.	ID=scaffold14|size2522936:hit:6788:3.12.0.21;Name=jgi|Thaps3|35245|e_gw1.7.493.1;score=140
scaffold14|size2522936	blastx	match_part	2194216	2194371	140	+	.	ID=scaffold14|size2522936:hsp:13860:3.12.0.21;Parent=scaffold14|size2522936:hit:6788:3.12.0.21;Target=jgi|Thaps3|35245|e_gw1.7.493.1 26 77 +;Gap=M156
scaffold14|size2522936	blastx	match_part	2194416	2194571	129	+	.	ID=scaffold14|size2522936:hsp:13861:3.12.0.21;Parent=scaffold14|size2522936:hit:6788:3.12.0.21;Target=jgi|Thaps3|35245|e_gw1.7.493.1 85 134 +;Gap=M156
scaffold14|size2522936	blastx	protein_match	2194216	2194571	140	+	.	ID=scaffold14|size2522936:hit:6789:3.12.0.21;Name=jgi|Thaps3|586|fgenesh1_pm.C_chr_7000024;score=140
scaffold14|size2522936	blastx	match_part	2194216	2194371	140	+	.	ID=scaffold14|size2522936:hsp:13862:3.12.0.21;Parent=scaffold14|size2522936:hit:6789:3.12.0.21;Target=jgi|Thaps3|586|fgenesh1_pm.C_chr_7000024 26 77 +;Gap=M156
scaffold14|size2522936	blastx	match_part	2194416	2194571	129	+	.	ID=scaffold14|size2522936:hsp:13863:3.12.0.21;Parent=scaffold14|size2522936:hit:6789:3.12.0.21;Target=jgi|Thaps3|586|fgenesh1_pm.C_chr_7000024 85 134 +;Gap=M156
scaffold14|size2522936	blastx	protein_match	2194216	2194571	140	+	.	ID=scaffold14|size2522936:hit:6790:3.12.0.21;Name=jgi|Fracy1|203603|e_gw1.93.48.1;score=140
scaffold14|size2522936	blastx	match_part	2194216	2194371	140	+	.	ID=scaffold14|size2522936:hsp:13864:3.12.0.21;Parent=scaffold14|size2522936:hit:6790:3.12.0.21;Target=jgi|Fracy1|203603|e_gw1.93.48.1 26 77 +;Gap=M156
scaffold14|size2522936	blastx	match_part	2194416	2194571	129	+	.	ID=scaffold14|size2522936:hsp:13865:3.12.0.21;Parent=scaffold14|size2522936:hit:6790:3.12.0.21;Target=jgi|Fracy1|203603|e_gw1.93.48.1 85 134 +;Gap=M156
scaffold14|size2522936	blastx	protein_match	2194216	2194571	140	+	.	ID=scaffold14|size2522936:hit:6791:3.12.0.21;Name=jgi|Thaoce1|100981|rna15609;score=140
scaffold14|size2522936	blastx	match_part	2194216	2194371	140	+	.	ID=scaffold14|size2522936:hsp:13866:3.12.0.21;Parent=scaffold14|size2522936:hit:6791:3.12.0.21;Target=jgi|Thaoce1|100981|rna15609 26 77 +;Gap=M156
scaffold14|size2522936	blastx	match_part	2194416	2194571	129	+	.	ID=scaffold14|size2522936:hsp:13867:3.12.0.21;Parent=scaffold14|size2522936:hit:6791:3.12.0.21;Target=jgi|Thaoce1|100981|rna15609 85 134 +;Gap=M156
scaffold14|size2522936	blastx	protein_match	2194216	2194571	140	+	.	ID=scaffold14|size2522936:hit:6792:3.12.0.21;Name=jgi|Thaps3|36811|e_gw1.12.208.1;score=140
scaffold14|size2522936	blastx	match_part	2194216	2194371	140	+	.	ID=scaffold14|size2522936:hsp:13868:3.12.0.21;Parent=scaffold14|size2522936:hit:6792:3.12.0.21;Target=jgi|Thaps3|36811|e_gw1.12.208.1 26 77 +;Gap=M156
scaffold14|size2522936	blastx	match_part	2194416	2194571	129	+	.	ID=scaffold14|size2522936:hsp:13869:3.12.0.21;Parent=scaffold14|size2522936:hit:6792:3.12.0.21;Target=jgi|Thaps3|36811|e_gw1.12.208.1 85 134 +;Gap=M156
scaffold14|size2522936	blastx	protein_match	2194216	2194571	140	+	.	ID=scaffold14|size2522936:hit:6793:3.12.0.21;Name=jgi|Fracy1|191802|e_gw1.13.282.1;score=140
scaffold14|size2522936	blastx	match_part	2194216	2194371	140	+	.	ID=scaffold14|size2522936:hsp:13870:3.12.0.21;Parent=scaffold14|size2522936:hit:6793:3.12.0.21;Target=jgi|Fracy1|191802|e_gw1.13.282.1 26 77 +;Gap=M156
scaffold14|size2522936	blastx	match_part	2194416	2194571	129	+	.	ID=scaffold14|size2522936:hsp:13871:3.12.0.21;Parent=scaffold14|size2522936:hit:6793:3.12.0.21;Target=jgi|Fracy1|191802|e_gw1.13.282.1 85 134 +;Gap=M156
scaffold14|size2522936	blastx	protein_match	2194216	2194571	140	+	.	ID=scaffold14|size2522936:hit:6794:3.12.0.21;Name=jgi|Fracy1|191802|e_gw1.13.282.1;score=140
scaffold14|size2522936	blastx	match_part	2194216	2194371	140	+	.	ID=scaffold14|size2522936:hsp:13872:3.12.0.21;Parent=scaffold14|size2522936:hit:6794:3.12.0.21;Target=jgi|Fracy1|191802|e_gw1.13.282.1 26 77 +;Gap=M156
scaffold14|size2522936	blastx	match_part	2194416	2194571	129	+	.	ID=scaffold14|size2522936:hsp:13873:3.12.0.21;Parent=scaffold14|size2522936:hit:6794:3.12.0.21;Target=jgi|Fracy1|191802|e_gw1.13.282.1 85 134 +;Gap=M156
scaffold14|size2522936	blastx	protein_match	2194216	2194571	140	+	.	ID=scaffold14|size2522936:hit:6795:3.12.0.21;Name=jgi|Fracy1|191802|e_gw1.13.282.1;score=140
scaffold14|size2522936	blastx	match_part	2194216	2194371	140	+	.	ID=scaffold14|size2522936:hsp:13874:3.12.0.21;Parent=scaffold14|size2522936:hit:6795:3.12.0.21;Target=jgi|Fracy1|191802|e_gw1.13.282.1 26 77 +;Gap=M156
scaffold14|size2522936	blastx	match_part	2194416	2194571	129	+	.	ID=scaffold14|size2522936:hsp:13875:3.12.0.21;Parent=scaffold14|size2522936:hit:6795:3.12.0.21;Target=jgi|Fracy1|191802|e_gw1.13.282.1 85 134 +;Gap=M156
scaffold14|size2522936	blastx	protein_match	2194234	2194571	113	+	.	ID=scaffold14|size2522936:hit:6796:3.12.0.21;Name=jgi|Thaoce1|94838|rna30297;score=113
scaffold14|size2522936	blastx	match_part	2194234	2194374	113	+	.	ID=scaffold14|size2522936:hsp:13876:3.12.0.21;Parent=scaffold14|size2522936:hit:6796:3.12.0.21;Target=jgi|Thaoce1|94838|rna30297 59 105 +;Gap=M141
scaffold14|size2522936	blastx	match_part	2194416	2194571	123	+	.	ID=scaffold14|size2522936:hsp:13877:3.12.0.21;Parent=scaffold14|size2522936:hit:6796:3.12.0.21;Target=jgi|Thaoce1|94838|rna30297 114 163 +;Gap=M156
scaffold14|size2522936	blastx	protein_match	2194246	2194571	85	+	.	ID=scaffold14|size2522936:hit:6797:3.12.0.21;Name=jgi|Thaoce1|76619|rna25610;score=85
scaffold14|size2522936	blastx	match_part	2194246	2194353	85	+	.	ID=scaffold14|size2522936:hsp:13878:3.12.0.21;Parent=scaffold14|size2522936:hit:6797:3.12.0.21;Target=jgi|Thaoce1|76619|rna25610 33 68 +;Gap=M108
scaffold14|size2522936	blastx	match_part	2194416	2194571	114	+	.	ID=scaffold14|size2522936:hsp:13879:3.12.0.21;Parent=scaffold14|size2522936:hit:6797:3.12.0.21;Target=jgi|Thaoce1|76619|rna25610 84 133 +;Gap=M156
scaffold14|size2522936	blastx	protein_match	2194216	2194571	135	+	.	ID=scaffold14|size2522936:hit:6798:3.12.0.21;Name=jgi|Thaps3|29950|estExt_Genewise1.C_chr_140052;score=135
scaffold14|size2522936	blastx	match_part	2194216	2194371	135	+	.	ID=scaffold14|size2522936:hsp:13880:3.12.0.21;Parent=scaffold14|size2522936:hit:6798:3.12.0.21;Target=jgi|Thaps3|29950|estExt_Genewise1.C_chr_140052 26 77 +;Gap=M156
scaffold14|size2522936	blastx	match_part	2194416	2194571	129	+	.	ID=scaffold14|size2522936:hsp:13881:3.12.0.21;Parent=scaffold14|size2522936:hit:6798:3.12.0.21;Target=jgi|Thaps3|29950|estExt_Genewise1.C_chr_140052 85 134 +;Gap=M156
scaffold14|size2522936	blastx	protein_match	2194216	2194571	130	+	.	ID=scaffold14|size2522936:hit:6799:3.12.0.21;Name=jgi|Phatr2|21239|estExt_gwp_gw1.C_chr_120035;score=130
scaffold14|size2522936	blastx	match_part	2194216	2194371	130	+	.	ID=scaffold14|size2522936:hsp:13882:3.12.0.21;Parent=scaffold14|size2522936:hit:6799:3.12.0.21;Target=jgi|Phatr2|21239|estExt_gwp_gw1.C_chr_120035 26 77 +;Gap=M156
scaffold14|size2522936	blastx	match_part	2194416	2194571	129	+	.	ID=scaffold14|size2522936:hsp:13883:3.12.0.21;Parent=scaffold14|size2522936:hit:6799:3.12.0.21;Target=jgi|Phatr2|21239|estExt_gwp_gw1.C_chr_120035 85 134 +;Gap=M156
scaffold14|size2522936	blastx	protein_match	2194216	2194571	140	+	.	ID=scaffold14|size2522936:hit:6800:3.12.0.21;Name=jgi|Thaps3|3183|fgenesh1_pg.C_chr_3000117;score=140
scaffold14|size2522936	blastx	match_part	2194216	2194371	140	+	.	ID=scaffold14|size2522936:hsp:13884:3.12.0.21;Parent=scaffold14|size2522936:hit:6800:3.12.0.21;Target=jgi|Thaps3|3183|fgenesh1_pg.C_chr_3000117 26 77 +;Gap=M156
scaffold14|size2522936	blastx	match_part	2194416	2194571	129	+	.	ID=scaffold14|size2522936:hsp:13885:3.12.0.21;Parent=scaffold14|size2522936:hit:6800:3.12.0.21;Target=jgi|Thaps3|3183|fgenesh1_pg.C_chr_3000117 85 134 +;Gap=M156
scaffold14|size2522936	blastx	protein_match	2194356	2194571	116	+	.	ID=scaffold14|size2522936:hit:6801:3.12.0.21;Name=jgi|Fracy1|169307|estExt_Genewise1.C_60300;score=116
scaffold14|size2522936	blastx	match_part	2194356	2194571	116	+	.	ID=scaffold14|size2522936:hsp:13886:3.12.0.21;Parent=scaffold14|size2522936:hit:6801:3.12.0.21;Target=jgi|Fracy1|169307|estExt_Genewise1.C_60300 32 94 +;Gap=M216
scaffold14|size2522936	blastx	protein_match	2194356	2194571	116	+	.	ID=scaffold14|size2522936:hit:6802:3.12.0.21;Name=jgi|Fracy1|169307|estExt_Genewise1.C_60300;score=116
scaffold14|size2522936	blastx	match_part	2194356	2194571	116	+	.	ID=scaffold14|size2522936:hsp:13887:3.12.0.21;Parent=scaffold14|size2522936:hit:6802:3.12.0.21;Target=jgi|Fracy1|169307|estExt_Genewise1.C_60300 32 94 +;Gap=M216
scaffold14|size2522936	blastx	protein_match	2194356	2194571	116	+	.	ID=scaffold14|size2522936:hit:6803:3.12.0.21;Name=jgi|Fracy1|169307|estExt_Genewise1.C_60300;score=116
scaffold14|size2522936	blastx	match_part	2194356	2194571	116	+	.	ID=scaffold14|size2522936:hsp:13888:3.12.0.21;Parent=scaffold14|size2522936:hit:6803:3.12.0.21;Target=jgi|Fracy1|169307|estExt_Genewise1.C_60300 32 94 +;Gap=M216
scaffold14|size2522936	blastx	protein_match	2194216	2194571	149	+	.	ID=scaffold14|size2522936:hit:6804:3.12.0.21;Name=jgi|Thaoce1|84232|rna29988;score=149
scaffold14|size2522936	blastx	match_part	2194216	2194368	149	+	.	ID=scaffold14|size2522936:hsp:13889:3.12.0.21;Parent=scaffold14|size2522936:hit:6804:3.12.0.21;Target=jgi|Thaoce1|84232|rna29988 62 112 +;Gap=M153
scaffold14|size2522936	blastx	match_part	2194416	2194571	133	+	.	ID=scaffold14|size2522936:hsp:13890:3.12.0.21;Parent=scaffold14|size2522936:hit:6804:3.12.0.21;Target=jgi|Thaoce1|84232|rna29988 121 170 +;Gap=M156
scaffold14|size2522936	blastx	protein_match	2194246	2194571	106	+	.	ID=scaffold14|size2522936:hit:6805:3.12.0.21;Name=jgi|Thaoce1|76561|rna20632;score=106
scaffold14|size2522936	blastx	match_part	2194246	2194368	106	+	.	ID=scaffold14|size2522936:hsp:13891:3.12.0.21;Parent=scaffold14|size2522936:hit:6805:3.12.0.21;Target=jgi|Thaoce1|76561|rna20632 48 88 +;Gap=M123
scaffold14|size2522936	blastx	match_part	2194416	2194571	121	+	.	ID=scaffold14|size2522936:hsp:13892:3.12.0.21;Parent=scaffold14|size2522936:hit:6805:3.12.0.21;Target=jgi|Thaoce1|76561|rna20632 97 146 +;Gap=M156
scaffold14|size2522936	blastx	protein_match	2194216	2194571	134	+	.	ID=scaffold14|size2522936:hit:6806:3.12.0.21;Name=jgi|Fracy1|220288|fgenesh2_kg.21_%2523_12_%2523_379_1_CCUX_EXTA;score=134
scaffold14|size2522936	blastx	match_part	2194216	2194353	134	+	.	ID=scaffold14|size2522936:hsp:13893:3.12.0.21;Parent=scaffold14|size2522936:hit:6806:3.12.0.21;Target=jgi|Fracy1|220288|fgenesh2_kg.21_%252523_12_%252523_379_1_CCUX_EXTA 26 71 +;Gap=M138
scaffold14|size2522936	blastx	match_part	2194416	2194571	130	+	.	ID=scaffold14|size2522936:hsp:13894:3.12.0.21;Parent=scaffold14|size2522936:hit:6806:3.12.0.21;Target=jgi|Fracy1|220288|fgenesh2_kg.21_%252523_12_%252523_379_1_CCUX_EXTA 85 134 +;Gap=M156
scaffold14|size2522936	blastx	protein_match	2194216	2194571	134	+	.	ID=scaffold14|size2522936:hit:6807:3.12.0.21;Name=jgi|Fracy1|220288|fgenesh2_kg.21_%2523_12_%2523_379_1_CCUX_EXTA;score=134
scaffold14|size2522936	blastx	match_part	2194216	2194353	134	+	.	ID=scaffold14|size2522936:hsp:13895:3.12.0.21;Parent=scaffold14|size2522936:hit:6807:3.12.0.21;Target=jgi|Fracy1|220288|fgenesh2_kg.21_%252523_12_%252523_379_1_CCUX_EXTA 26 71 +;Gap=M138
scaffold14|size2522936	blastx	match_part	2194416	2194571	130	+	.	ID=scaffold14|size2522936:hsp:13896:3.12.0.21;Parent=scaffold14|size2522936:hit:6807:3.12.0.21;Target=jgi|Fracy1|220288|fgenesh2_kg.21_%252523_12_%252523_379_1_CCUX_EXTA 85 134 +;Gap=M156
scaffold14|size2522936	blastx	protein_match	2194216	2194571	134	+	.	ID=scaffold14|size2522936:hit:6808:3.12.0.21;Name=jgi|Fracy1|220288|fgenesh2_kg.21_%2523_12_%2523_379_1_CCUX_EXTA;score=134
scaffold14|size2522936	blastx	match_part	2194216	2194353	134	+	.	ID=scaffold14|size2522936:hsp:13897:3.12.0.21;Parent=scaffold14|size2522936:hit:6808:3.12.0.21;Target=jgi|Fracy1|220288|fgenesh2_kg.21_%252523_12_%252523_379_1_CCUX_EXTA 26 71 +;Gap=M138
scaffold14|size2522936	blastx	match_part	2194416	2194571	130	+	.	ID=scaffold14|size2522936:hsp:13898:3.12.0.21;Parent=scaffold14|size2522936:hit:6808:3.12.0.21;Target=jgi|Fracy1|220288|fgenesh2_kg.21_%252523_12_%252523_379_1_CCUX_EXTA 85 134 +;Gap=M156
scaffold14|size2522936	blastx	protein_match	2194246	2194571	110	+	.	ID=scaffold14|size2522936:hit:6809:3.12.0.21;Name=jgi|Thaoce1|73067|rna16278;score=110
scaffold14|size2522936	blastx	match_part	2194246	2194353	110	+	.	ID=scaffold14|size2522936:hsp:13899:3.12.0.21;Parent=scaffold14|size2522936:hit:6809:3.12.0.21;Target=jgi|Thaoce1|73067|rna16278 100 135 +;Gap=M108
scaffold14|size2522936	blastx	match_part	2194356	2194571	132	+	.	ID=scaffold14|size2522936:hsp:13900:3.12.0.21;Parent=scaffold14|size2522936:hit:6809:3.12.0.21;Target=jgi|Thaoce1|73067|rna16278 137 203 +;Gap=M216
scaffold14|size2522936	blastx	protein_match	2194231	2194571	99	+	.	ID=scaffold14|size2522936:hit:6810:3.12.0.21;Name=jgi|Thaoce1|85013|rna15692;score=99
scaffold14|size2522936	blastx	match_part	2194231	2194353	99	+	.	ID=scaffold14|size2522936:hsp:13901:3.12.0.21;Parent=scaffold14|size2522936:hit:6810:3.12.0.21;Target=jgi|Thaoce1|85013|rna15692 32 72 +;Gap=M123
scaffold14|size2522936	blastx	match_part	2194416	2194571	118	+	.	ID=scaffold14|size2522936:hsp:13902:3.12.0.21;Parent=scaffold14|size2522936:hit:6810:3.12.0.21;Target=jgi|Thaoce1|85013|rna15692 88 137 +;Gap=M156
scaffold14|size2522936	blastx	protein_match	2194216	2194571	159	+	.	ID=scaffold14|size2522936:hit:6811:3.12.0.21;Name=jgi|Thaoce1|79894|rna17584;score=159
scaffold14|size2522936	blastx	match_part	2194216	2194368	159	+	.	ID=scaffold14|size2522936:hsp:13903:3.12.0.21;Parent=scaffold14|size2522936:hit:6811:3.12.0.21;Target=jgi|Thaoce1|79894|rna17584 57 107 +;Gap=M153
scaffold14|size2522936	blastx	match_part	2194416	2194571	132	+	.	ID=scaffold14|size2522936:hsp:13904:3.12.0.21;Parent=scaffold14|size2522936:hit:6811:3.12.0.21;Target=jgi|Thaoce1|79894|rna17584 116 165 +;Gap=M156
scaffold14|size2522936	blastx	protein_match	2194216	2194571	140	+	.	ID=scaffold14|size2522936:hit:6812:3.12.0.21;Name=jgi|Thaps3|37432|e_gw1.14.268.1;score=140
scaffold14|size2522936	blastx	match_part	2194216	2194371	140	+	.	ID=scaffold14|size2522936:hsp:13905:3.12.0.21;Parent=scaffold14|size2522936:hit:6812:3.12.0.21;Target=jgi|Thaps3|37432|e_gw1.14.268.1 26 77 +;Gap=M156
scaffold14|size2522936	blastx	match_part	2194416	2194571	129	+	.	ID=scaffold14|size2522936:hsp:13906:3.12.0.21;Parent=scaffold14|size2522936:hit:6812:3.12.0.21;Target=jgi|Thaps3|37432|e_gw1.14.268.1 85 134 +;Gap=M156
scaffold14|size2522936	blastx	protein_match	2194216	2194571	140	+	.	ID=scaffold14|size2522936:hit:6813:3.12.0.21;Name=jgi|Fracy1|179229|e_gw1.1.2189.1;score=140
scaffold14|size2522936	blastx	match_part	2194216	2194371	140	+	.	ID=scaffold14|size2522936:hsp:13907:3.12.0.21;Parent=scaffold14|size2522936:hit:6813:3.12.0.21;Target=jgi|Fracy1|179229|e_gw1.1.2189.1 26 77 +;Gap=M156
scaffold14|size2522936	blastx	match_part	2194416	2194571	129	+	.	ID=scaffold14|size2522936:hsp:13908:3.12.0.21;Parent=scaffold14|size2522936:hit:6813:3.12.0.21;Target=jgi|Fracy1|179229|e_gw1.1.2189.1 85 134 +;Gap=M156
scaffold14|size2522936	blastx	protein_match	2194216	2194571	140	+	.	ID=scaffold14|size2522936:hit:6814:3.12.0.21;Name=jgi|Fracy1|179229|e_gw1.1.2189.1;score=140
scaffold14|size2522936	blastx	match_part	2194216	2194371	140	+	.	ID=scaffold14|size2522936:hsp:13909:3.12.0.21;Parent=scaffold14|size2522936:hit:6814:3.12.0.21;Target=jgi|Fracy1|179229|e_gw1.1.2189.1 26 77 +;Gap=M156
scaffold14|size2522936	blastx	match_part	2194416	2194571	129	+	.	ID=scaffold14|size2522936:hsp:13910:3.12.0.21;Parent=scaffold14|size2522936:hit:6814:3.12.0.21;Target=jgi|Fracy1|179229|e_gw1.1.2189.1 85 134 +;Gap=M156
scaffold14|size2522936	blastx	protein_match	2194216	2194571	140	+	.	ID=scaffold14|size2522936:hit:6815:3.12.0.21;Name=jgi|Fracy1|179229|e_gw1.1.2189.1;score=140
scaffold14|size2522936	blastx	match_part	2194216	2194371	140	+	.	ID=scaffold14|size2522936:hsp:13911:3.12.0.21;Parent=scaffold14|size2522936:hit:6815:3.12.0.21;Target=jgi|Fracy1|179229|e_gw1.1.2189.1 26 77 +;Gap=M156
scaffold14|size2522936	blastx	match_part	2194416	2194571	129	+	.	ID=scaffold14|size2522936:hsp:13912:3.12.0.21;Parent=scaffold14|size2522936:hit:6815:3.12.0.21;Target=jgi|Fracy1|179229|e_gw1.1.2189.1 85 134 +;Gap=M156
scaffold14|size2522936	blastx	protein_match	2194216	2194571	140	+	.	ID=scaffold14|size2522936:hit:6816:3.12.0.21;Name=jgi|Phatr2|50872|estExt_fgenesh1_pm.C_chr_60028;score=140
scaffold14|size2522936	blastx	match_part	2194216	2194371	140	+	.	ID=scaffold14|size2522936:hsp:13913:3.12.0.21;Parent=scaffold14|size2522936:hit:6816:3.12.0.21;Target=jgi|Phatr2|50872|estExt_fgenesh1_pm.C_chr_60028 26 77 +;Gap=M156
scaffold14|size2522936	blastx	match_part	2194416	2194571	129	+	.	ID=scaffold14|size2522936:hsp:13914:3.12.0.21;Parent=scaffold14|size2522936:hit:6816:3.12.0.21;Target=jgi|Phatr2|50872|estExt_fgenesh1_pm.C_chr_60028 85 134 +;Gap=M156
scaffold14|size2522936	blastx	protein_match	2194216	2194571	140	+	.	ID=scaffold14|size2522936:hit:6817:3.12.0.21;Name=jgi|Fracy1|180255|e_gw1.2.1154.1;score=140
scaffold14|size2522936	blastx	match_part	2194216	2194371	140	+	.	ID=scaffold14|size2522936:hsp:13915:3.12.0.21;Parent=scaffold14|size2522936:hit:6817:3.12.0.21;Target=jgi|Fracy1|180255|e_gw1.2.1154.1 26 77 +;Gap=M156
scaffold14|size2522936	blastx	match_part	2194416	2194571	129	+	.	ID=scaffold14|size2522936:hsp:13916:3.12.0.21;Parent=scaffold14|size2522936:hit:6817:3.12.0.21;Target=jgi|Fracy1|180255|e_gw1.2.1154.1 85 134 +;Gap=M156
scaffold14|size2522936	blastx	protein_match	2194216	2194571	140	+	.	ID=scaffold14|size2522936:hit:6818:3.12.0.21;Name=jgi|Fracy1|180255|e_gw1.2.1154.1;score=140
scaffold14|size2522936	blastx	match_part	2194216	2194371	140	+	.	ID=scaffold14|size2522936:hsp:13917:3.12.0.21;Parent=scaffold14|size2522936:hit:6818:3.12.0.21;Target=jgi|Fracy1|180255|e_gw1.2.1154.1 26 77 +;Gap=M156
scaffold14|size2522936	blastx	match_part	2194416	2194571	129	+	.	ID=scaffold14|size2522936:hsp:13918:3.12.0.21;Parent=scaffold14|size2522936:hit:6818:3.12.0.21;Target=jgi|Fracy1|180255|e_gw1.2.1154.1 85 134 +;Gap=M156
scaffold14|size2522936	blastx	protein_match	2194216	2194571	140	+	.	ID=scaffold14|size2522936:hit:6819:3.12.0.21;Name=jgi|Fracy1|180255|e_gw1.2.1154.1;score=140
scaffold14|size2522936	blastx	match_part	2194216	2194371	140	+	.	ID=scaffold14|size2522936:hsp:13919:3.12.0.21;Parent=scaffold14|size2522936:hit:6819:3.12.0.21;Target=jgi|Fracy1|180255|e_gw1.2.1154.1 26 77 +;Gap=M156
scaffold14|size2522936	blastx	match_part	2194416	2194571	129	+	.	ID=scaffold14|size2522936:hsp:13920:3.12.0.21;Parent=scaffold14|size2522936:hit:6819:3.12.0.21;Target=jgi|Fracy1|180255|e_gw1.2.1154.1 85 134 +;Gap=M156
scaffold14|size2522936	blastx	protein_match	2195183	2195440	189	-	.	ID=scaffold14|size2522936:hit:6820:3.12.0.21;Name=jgi|Fracy1|174718|estExt_Genewise1.C_390001;score=189
scaffold14|size2522936	blastx	match_part	2195183	2195440	189	-	.	ID=scaffold14|size2522936:hsp:13921:3.12.0.21;Parent=scaffold14|size2522936:hit:6820:3.12.0.21;Target=jgi|Fracy1|174718|estExt_Genewise1.C_390001 2 88 +;Gap=M258
scaffold14|size2522936	blastx	protein_match	2195183	2195581	425	-	.	ID=scaffold14|size2522936:hit:6821:3.12.0.21;Name=jgi|Thaoce1|99046|rna23343;score=425
scaffold14|size2522936	blastx	match_part	2195183	2195581	425	-	.	ID=scaffold14|size2522936:hsp:13922:3.12.0.21;Parent=scaffold14|size2522936:hit:6821:3.12.0.21;Target=jgi|Thaoce1|99046|rna23343 69 201 +;Gap=M399
scaffold14|size2522936	blastx	protein_match	2195183	2195548	393	-	.	ID=scaffold14|size2522936:hit:6822:3.12.0.21;Name=jgi|Fracy1|193629|e_gw1.19.425.1;score=393
scaffold14|size2522936	blastx	match_part	2195183	2195548	393	-	.	ID=scaffold14|size2522936:hsp:13923:3.12.0.21;Parent=scaffold14|size2522936:hit:6822:3.12.0.21;Target=jgi|Fracy1|193629|e_gw1.19.425.1 1 122 +;Gap=M366
scaffold14|size2522936	blastx	protein_match	2195183	2195548	393	-	.	ID=scaffold14|size2522936:hit:6823:3.12.0.21;Name=jgi|Fracy1|193629|e_gw1.19.425.1;score=393
scaffold14|size2522936	blastx	match_part	2195183	2195548	393	-	.	ID=scaffold14|size2522936:hsp:13924:3.12.0.21;Parent=scaffold14|size2522936:hit:6823:3.12.0.21;Target=jgi|Fracy1|193629|e_gw1.19.425.1 1 122 +;Gap=M366
scaffold14|size2522936	blastx	protein_match	2195183	2195548	393	-	.	ID=scaffold14|size2522936:hit:6824:3.12.0.21;Name=jgi|Fracy1|193629|e_gw1.19.425.1;score=393
scaffold14|size2522936	blastx	match_part	2195183	2195548	393	-	.	ID=scaffold14|size2522936:hsp:13925:3.12.0.21;Parent=scaffold14|size2522936:hit:6824:3.12.0.21;Target=jgi|Fracy1|193629|e_gw1.19.425.1 1 122 +;Gap=M366
scaffold14|size2522936	blastx	protein_match	2195183	2195458	179	-	.	ID=scaffold14|size2522936:hit:6825:3.12.0.21;Name=jgi|Phatr2|16843|e_gw1.29.103.1;score=179
scaffold14|size2522936	blastx	match_part	2195183	2195458	179	-	.	ID=scaffold14|size2522936:hsp:13926:3.12.0.21;Parent=scaffold14|size2522936:hit:6825:3.12.0.21;Target=jgi|Phatr2|16843|e_gw1.29.103.1 3 95 +;Gap=M276
scaffold14|size2522936	blastx	protein_match	2195183	2195566	423	-	.	ID=scaffold14|size2522936:hit:6826:3.12.0.21;Name=jgi|Phatr2|11841|e_gw1.6.309.1;score=423
scaffold14|size2522936	blastx	match_part	2195183	2195566	423	-	.	ID=scaffold14|size2522936:hsp:13927:3.12.0.21;Parent=scaffold14|size2522936:hit:6826:3.12.0.21;Target=jgi|Phatr2|11841|e_gw1.6.309.1 1 128 +;Gap=M384
scaffold14|size2522936	blastx	protein_match	2195183	2195566	423	-	.	ID=scaffold14|size2522936:hit:6827:3.12.0.21;Name=jgi|Phatr2|50695|estExt_fgenesh1_pm.C_chr_10060;score=423
scaffold14|size2522936	blastx	match_part	2195183	2195566	423	-	.	ID=scaffold14|size2522936:hsp:13928:3.12.0.21;Parent=scaffold14|size2522936:hit:6827:3.12.0.21;Target=jgi|Phatr2|50695|estExt_fgenesh1_pm.C_chr_10060 1 128 +;Gap=M384
scaffold14|size2522936	blastx	protein_match	2195183	2195566	423	-	.	ID=scaffold14|size2522936:hit:6828:3.12.0.21;Name=jgi|Thaps3|35404|e_gw1.7.488.1;score=423
scaffold14|size2522936	blastx	match_part	2195183	2195566	423	-	.	ID=scaffold14|size2522936:hsp:13929:3.12.0.21;Parent=scaffold14|size2522936:hit:6828:3.12.0.21;Target=jgi|Thaps3|35404|e_gw1.7.488.1 1 128 +;Gap=M384
scaffold14|size2522936	blastx	protein_match	2195183	2195566	423	-	.	ID=scaffold14|size2522936:hit:6829:3.12.0.21;Name=jgi|Fracy1|203578|e_gw1.93.88.1;score=423
scaffold14|size2522936	blastx	match_part	2195183	2195566	423	-	.	ID=scaffold14|size2522936:hsp:13930:3.12.0.21;Parent=scaffold14|size2522936:hit:6829:3.12.0.21;Target=jgi|Fracy1|203578|e_gw1.93.88.1 1 128 +;Gap=M384
scaffold14|size2522936	blastx	protein_match	2195183	2195566	423	-	.	ID=scaffold14|size2522936:hit:6830:3.12.0.21;Name=jgi|Fracy1|179014|e_gw1.1.2140.1;score=423
scaffold14|size2522936	blastx	match_part	2195183	2195566	423	-	.	ID=scaffold14|size2522936:hsp:13931:3.12.0.21;Parent=scaffold14|size2522936:hit:6830:3.12.0.21;Target=jgi|Fracy1|179014|e_gw1.1.2140.1 1 128 +;Gap=M384
scaffold14|size2522936	blastx	protein_match	2195183	2195566	423	-	.	ID=scaffold14|size2522936:hit:6831:3.12.0.21;Name=jgi|Fracy1|179014|e_gw1.1.2140.1;score=423
scaffold14|size2522936	blastx	match_part	2195183	2195566	423	-	.	ID=scaffold14|size2522936:hsp:13932:3.12.0.21;Parent=scaffold14|size2522936:hit:6831:3.12.0.21;Target=jgi|Fracy1|179014|e_gw1.1.2140.1 1 128 +;Gap=M384
scaffold14|size2522936	blastx	protein_match	2195183	2195566	423	-	.	ID=scaffold14|size2522936:hit:6832:3.12.0.21;Name=jgi|Fracy1|179014|e_gw1.1.2140.1;score=423
scaffold14|size2522936	blastx	match_part	2195183	2195566	423	-	.	ID=scaffold14|size2522936:hsp:13933:3.12.0.21;Parent=scaffold14|size2522936:hit:6832:3.12.0.21;Target=jgi|Fracy1|179014|e_gw1.1.2140.1 1 128 +;Gap=M384
scaffold14|size2522936	blastx	protein_match	2195183	2195566	407	-	.	ID=scaffold14|size2522936:hit:6833:3.12.0.21;Name=jgi|Fracy1|212317|estExt_Genewise1Plus.C_230534;score=407
scaffold14|size2522936	blastx	match_part	2195183	2195566	407	-	.	ID=scaffold14|size2522936:hsp:13934:3.12.0.21;Parent=scaffold14|size2522936:hit:6833:3.12.0.21;Target=jgi|Fracy1|212317|estExt_Genewise1Plus.C_230534 1 128 +;Gap=M384
scaffold14|size2522936	blastx	protein_match	2195183	2195566	407	-	.	ID=scaffold14|size2522936:hit:6834:3.12.0.21;Name=jgi|Fracy1|212317|estExt_Genewise1Plus.C_230534;score=407
scaffold14|size2522936	blastx	match_part	2195183	2195566	407	-	.	ID=scaffold14|size2522936:hsp:13935:3.12.0.21;Parent=scaffold14|size2522936:hit:6834:3.12.0.21;Target=jgi|Fracy1|212317|estExt_Genewise1Plus.C_230534 1 128 +;Gap=M384
scaffold14|size2522936	blastx	protein_match	2195183	2195566	423	-	.	ID=scaffold14|size2522936:hit:6835:3.12.0.21;Name=jgi|Thaps3|35245|e_gw1.7.493.1;score=423
scaffold14|size2522936	blastx	match_part	2195183	2195566	423	-	.	ID=scaffold14|size2522936:hsp:13936:3.12.0.21;Parent=scaffold14|size2522936:hit:6835:3.12.0.21;Target=jgi|Thaps3|35245|e_gw1.7.493.1 1 128 +;Gap=M384
scaffold14|size2522936	blastx	protein_match	2195183	2195566	423	-	.	ID=scaffold14|size2522936:hit:6836:3.12.0.21;Name=jgi|Thaps3|586|fgenesh1_pm.C_chr_7000024;score=423
scaffold14|size2522936	blastx	match_part	2195183	2195566	423	-	.	ID=scaffold14|size2522936:hsp:13937:3.12.0.21;Parent=scaffold14|size2522936:hit:6836:3.12.0.21;Target=jgi|Thaps3|586|fgenesh1_pm.C_chr_7000024 1 128 +;Gap=M384
scaffold14|size2522936	blastx	protein_match	2195183	2195566	423	-	.	ID=scaffold14|size2522936:hit:6837:3.12.0.21;Name=jgi|Fracy1|203603|e_gw1.93.48.1;score=423
scaffold14|size2522936	blastx	match_part	2195183	2195566	423	-	.	ID=scaffold14|size2522936:hsp:13938:3.12.0.21;Parent=scaffold14|size2522936:hit:6837:3.12.0.21;Target=jgi|Fracy1|203603|e_gw1.93.48.1 1 128 +;Gap=M384
scaffold14|size2522936	blastx	protein_match	2195183	2195566	423	-	.	ID=scaffold14|size2522936:hit:6838:3.12.0.21;Name=jgi|Thaoce1|100981|rna15609;score=423
scaffold14|size2522936	blastx	match_part	2195183	2195566	423	-	.	ID=scaffold14|size2522936:hsp:13939:3.12.0.21;Parent=scaffold14|size2522936:hit:6838:3.12.0.21;Target=jgi|Thaoce1|100981|rna15609 1 128 +;Gap=M384
scaffold14|size2522936	blastx	protein_match	2195183	2195566	423	-	.	ID=scaffold14|size2522936:hit:6839:3.12.0.21;Name=jgi|Thaps3|36811|e_gw1.12.208.1;score=423
scaffold14|size2522936	blastx	match_part	2195183	2195566	423	-	.	ID=scaffold14|size2522936:hsp:13940:3.12.0.21;Parent=scaffold14|size2522936:hit:6839:3.12.0.21;Target=jgi|Thaps3|36811|e_gw1.12.208.1 1 128 +;Gap=M384
scaffold14|size2522936	blastx	protein_match	2195183	2195566	423	-	.	ID=scaffold14|size2522936:hit:6840:3.12.0.21;Name=jgi|Fracy1|191802|e_gw1.13.282.1;score=423
scaffold14|size2522936	blastx	match_part	2195183	2195566	423	-	.	ID=scaffold14|size2522936:hsp:13941:3.12.0.21;Parent=scaffold14|size2522936:hit:6840:3.12.0.21;Target=jgi|Fracy1|191802|e_gw1.13.282.1 1 128 +;Gap=M384
scaffold14|size2522936	blastx	protein_match	2195183	2195566	423	-	.	ID=scaffold14|size2522936:hit:6841:3.12.0.21;Name=jgi|Fracy1|191802|e_gw1.13.282.1;score=423
scaffold14|size2522936	blastx	match_part	2195183	2195566	423	-	.	ID=scaffold14|size2522936:hsp:13942:3.12.0.21;Parent=scaffold14|size2522936:hit:6841:3.12.0.21;Target=jgi|Fracy1|191802|e_gw1.13.282.1 1 128 +;Gap=M384
scaffold14|size2522936	blastx	protein_match	2195183	2195566	423	-	.	ID=scaffold14|size2522936:hit:6842:3.12.0.21;Name=jgi|Fracy1|191802|e_gw1.13.282.1;score=423
scaffold14|size2522936	blastx	match_part	2195183	2195566	423	-	.	ID=scaffold14|size2522936:hsp:13943:3.12.0.21;Parent=scaffold14|size2522936:hit:6842:3.12.0.21;Target=jgi|Fracy1|191802|e_gw1.13.282.1 1 128 +;Gap=M384
scaffold14|size2522936	blastx	protein_match	2195183	2195473	242	-	.	ID=scaffold14|size2522936:hit:6843:3.12.0.21;Name=jgi|Thaoce1|94838|rna30297;score=242
scaffold14|size2522936	blastx	match_part	2195183	2195473	242	-	.	ID=scaffold14|size2522936:hsp:13944:3.12.0.21;Parent=scaffold14|size2522936:hit:6843:3.12.0.21;Target=jgi|Thaoce1|94838|rna30297 59 157 +;Gap=M291
scaffold14|size2522936	blastx	protein_match	2195183	2195566	260	-	.	ID=scaffold14|size2522936:hit:6844:3.12.0.21;Name=jgi|Thaoce1|76619|rna25610;score=260
scaffold14|size2522936	blastx	match_part	2195183	2195566	260	-	.	ID=scaffold14|size2522936:hsp:13945:3.12.0.21;Parent=scaffold14|size2522936:hit:6844:3.12.0.21;Target=jgi|Thaoce1|76619|rna25610 1 127 +;Gap=M384
scaffold14|size2522936	blastx	protein_match	2195183	2195566	408	-	.	ID=scaffold14|size2522936:hit:6845:3.12.0.21;Name=jgi|Thaps3|29950|estExt_Genewise1.C_chr_140052;score=408
scaffold14|size2522936	blastx	match_part	2195183	2195566	408	-	.	ID=scaffold14|size2522936:hsp:13946:3.12.0.21;Parent=scaffold14|size2522936:hit:6845:3.12.0.21;Target=jgi|Thaps3|29950|estExt_Genewise1.C_chr_140052 1 128 +;Gap=M384
scaffold14|size2522936	blastx	protein_match	2195183	2195566	412	-	.	ID=scaffold14|size2522936:hit:6846:3.12.0.21;Name=jgi|Phatr2|21239|estExt_gwp_gw1.C_chr_120035;score=412
scaffold14|size2522936	blastx	match_part	2195183	2195566	412	-	.	ID=scaffold14|size2522936:hsp:13947:3.12.0.21;Parent=scaffold14|size2522936:hit:6846:3.12.0.21;Target=jgi|Phatr2|21239|estExt_gwp_gw1.C_chr_120035 1 128 +;Gap=M384
scaffold14|size2522936	blastx	protein_match	2195183	2195566	423	-	.	ID=scaffold14|size2522936:hit:6847:3.12.0.21;Name=jgi|Thaps3|3183|fgenesh1_pg.C_chr_3000117;score=423
scaffold14|size2522936	blastx	match_part	2195183	2195566	423	-	.	ID=scaffold14|size2522936:hsp:13948:3.12.0.21;Parent=scaffold14|size2522936:hit:6847:3.12.0.21;Target=jgi|Thaps3|3183|fgenesh1_pg.C_chr_3000117 1 128 +;Gap=M384
scaffold14|size2522936	blastx	protein_match	2195183	2195440	189	-	.	ID=scaffold14|size2522936:hit:6848:3.12.0.21;Name=jgi|Fracy1|169307|estExt_Genewise1.C_60300;score=189
scaffold14|size2522936	blastx	match_part	2195183	2195440	189	-	.	ID=scaffold14|size2522936:hsp:13949:3.12.0.21;Parent=scaffold14|size2522936:hit:6848:3.12.0.21;Target=jgi|Fracy1|169307|estExt_Genewise1.C_60300 2 88 +;Gap=M258
scaffold14|size2522936	blastx	protein_match	2195183	2195440	189	-	.	ID=scaffold14|size2522936:hit:6849:3.12.0.21;Name=jgi|Fracy1|169307|estExt_Genewise1.C_60300;score=189
scaffold14|size2522936	blastx	match_part	2195183	2195440	189	-	.	ID=scaffold14|size2522936:hsp:13950:3.12.0.21;Parent=scaffold14|size2522936:hit:6849:3.12.0.21;Target=jgi|Fracy1|169307|estExt_Genewise1.C_60300 2 88 +;Gap=M258
scaffold14|size2522936	blastx	protein_match	2195183	2195440	189	-	.	ID=scaffold14|size2522936:hit:6850:3.12.0.21;Name=jgi|Fracy1|169307|estExt_Genewise1.C_60300;score=189
scaffold14|size2522936	blastx	match_part	2195183	2195440	189	-	.	ID=scaffold14|size2522936:hsp:13951:3.12.0.21;Parent=scaffold14|size2522936:hit:6850:3.12.0.21;Target=jgi|Fracy1|169307|estExt_Genewise1.C_60300 2 88 +;Gap=M258
scaffold14|size2522936	blastx	protein_match	2195183	2195566	361	-	.	ID=scaffold14|size2522936:hit:6851:3.12.0.21;Name=jgi|Thaoce1|84232|rna29988;score=361
scaffold14|size2522936	blastx	match_part	2195183	2195566	361	-	.	ID=scaffold14|size2522936:hsp:13952:3.12.0.21;Parent=scaffold14|size2522936:hit:6851:3.12.0.21;Target=jgi|Thaoce1|84232|rna29988 1 164 +;Gap=M384
scaffold14|size2522936	blastx	protein_match	2195183	2195461	236	-	.	ID=scaffold14|size2522936:hit:6852:3.12.0.21;Name=jgi|Thaoce1|76561|rna20632;score=236
scaffold14|size2522936	blastx	match_part	2195183	2195461	236	-	.	ID=scaffold14|size2522936:hsp:13953:3.12.0.21;Parent=scaffold14|size2522936:hit:6852:3.12.0.21;Target=jgi|Thaoce1|76561|rna20632 48 140 +;Gap=M279
scaffold14|size2522936	blastx	protein_match	2195183	2195440	198	-	.	ID=scaffold14|size2522936:hit:6853:3.12.0.21;Name=jgi|Thaps3|2084|fgenesh1_pg.C_chr_2000039;score=198
scaffold14|size2522936	blastx	match_part	2195183	2195440	198	-	.	ID=scaffold14|size2522936:hsp:13954:3.12.0.21;Parent=scaffold14|size2522936:hit:6853:3.12.0.21;Target=jgi|Thaps3|2084|fgenesh1_pg.C_chr_2000039 2 88 +;Gap=M258
scaffold14|size2522936	blastx	protein_match	2195183	2195566	407	-	.	ID=scaffold14|size2522936:hit:6854:3.12.0.21;Name=jgi|Fracy1|220288|fgenesh2_kg.21_%2523_12_%2523_379_1_CCUX_EXTA;score=407
scaffold14|size2522936	blastx	match_part	2195183	2195566	407	-	.	ID=scaffold14|size2522936:hsp:13955:3.12.0.21;Parent=scaffold14|size2522936:hit:6854:3.12.0.21;Target=jgi|Fracy1|220288|fgenesh2_kg.21_%252523_12_%252523_379_1_CCUX_EXTA 1 128 +;Gap=M384
scaffold14|size2522936	blastx	protein_match	2195183	2195566	407	-	.	ID=scaffold14|size2522936:hit:6855:3.12.0.21;Name=jgi|Fracy1|220288|fgenesh2_kg.21_%2523_12_%2523_379_1_CCUX_EXTA;score=407
scaffold14|size2522936	blastx	match_part	2195183	2195566	407	-	.	ID=scaffold14|size2522936:hsp:13956:3.12.0.21;Parent=scaffold14|size2522936:hit:6855:3.12.0.21;Target=jgi|Fracy1|220288|fgenesh2_kg.21_%252523_12_%252523_379_1_CCUX_EXTA 1 128 +;Gap=M384
scaffold14|size2522936	blastx	protein_match	2195183	2195566	407	-	.	ID=scaffold14|size2522936:hit:6856:3.12.0.21;Name=jgi|Fracy1|220288|fgenesh2_kg.21_%2523_12_%2523_379_1_CCUX_EXTA;score=407
scaffold14|size2522936	blastx	match_part	2195183	2195566	407	-	.	ID=scaffold14|size2522936:hsp:13957:3.12.0.21;Parent=scaffold14|size2522936:hit:6856:3.12.0.21;Target=jgi|Fracy1|220288|fgenesh2_kg.21_%252523_12_%252523_379_1_CCUX_EXTA 1 128 +;Gap=M384
scaffold14|size2522936	blastx	protein_match	2195183	2195539	249	-	.	ID=scaffold14|size2522936:hit:6857:3.12.0.21;Name=jgi|Thaoce1|73067|rna16278;score=249
scaffold14|size2522936	blastx	match_part	2195183	2195539	249	-	.	ID=scaffold14|size2522936:hsp:13958:3.12.0.21;Parent=scaffold14|size2522936:hit:6857:3.12.0.21;Target=jgi|Thaoce1|73067|rna16278 73 197 +;Gap=M357
scaffold14|size2522936	blastx	protein_match	2195183	2195566	259	-	.	ID=scaffold14|size2522936:hit:6858:3.12.0.21;Name=jgi|Thaoce1|85013|rna15692;score=259
scaffold14|size2522936	blastx	match_part	2195183	2195566	259	-	.	ID=scaffold14|size2522936:hsp:13959:3.12.0.21;Parent=scaffold14|size2522936:hit:6858:3.12.0.21;Target=jgi|Thaoce1|85013|rna15692 1 131 +;Gap=M384
scaffold14|size2522936	blastx	protein_match	2195183	2195524	337	-	.	ID=scaffold14|size2522936:hit:6859:3.12.0.21;Name=jgi|Thaoce1|79894|rna17584;score=337
scaffold14|size2522936	blastx	match_part	2195183	2195524	337	-	.	ID=scaffold14|size2522936:hsp:13960:3.12.0.21;Parent=scaffold14|size2522936:hit:6859:3.12.0.21;Target=jgi|Thaoce1|79894|rna17584 46 159 +;Gap=M342
scaffold14|size2522936	blastx	protein_match	2195183	2195566	423	-	.	ID=scaffold14|size2522936:hit:6860:3.12.0.21;Name=jgi|Thaps3|37432|e_gw1.14.268.1;score=423
scaffold14|size2522936	blastx	match_part	2195183	2195566	423	-	.	ID=scaffold14|size2522936:hsp:13961:3.12.0.21;Parent=scaffold14|size2522936:hit:6860:3.12.0.21;Target=jgi|Thaps3|37432|e_gw1.14.268.1 1 128 +;Gap=M384
scaffold14|size2522936	blastx	protein_match	2195183	2195566	423	-	.	ID=scaffold14|size2522936:hit:6861:3.12.0.21;Name=jgi|Fracy1|179229|e_gw1.1.2189.1;score=423
scaffold14|size2522936	blastx	match_part	2195183	2195566	423	-	.	ID=scaffold14|size2522936:hsp:13962:3.12.0.21;Parent=scaffold14|size2522936:hit:6861:3.12.0.21;Target=jgi|Fracy1|179229|e_gw1.1.2189.1 1 128 +;Gap=M384
scaffold14|size2522936	blastx	protein_match	2195183	2195566	423	-	.	ID=scaffold14|size2522936:hit:6862:3.12.0.21;Name=jgi|Fracy1|179229|e_gw1.1.2189.1;score=423
scaffold14|size2522936	blastx	match_part	2195183	2195566	423	-	.	ID=scaffold14|size2522936:hsp:13963:3.12.0.21;Parent=scaffold14|size2522936:hit:6862:3.12.0.21;Target=jgi|Fracy1|179229|e_gw1.1.2189.1 1 128 +;Gap=M384
scaffold14|size2522936	blastx	protein_match	2195183	2195566	423	-	.	ID=scaffold14|size2522936:hit:6863:3.12.0.21;Name=jgi|Fracy1|179229|e_gw1.1.2189.1;score=423
scaffold14|size2522936	blastx	match_part	2195183	2195566	423	-	.	ID=scaffold14|size2522936:hsp:13964:3.12.0.21;Parent=scaffold14|size2522936:hit:6863:3.12.0.21;Target=jgi|Fracy1|179229|e_gw1.1.2189.1 1 128 +;Gap=M384
scaffold14|size2522936	blastx	protein_match	2195183	2195461	186	-	.	ID=scaffold14|size2522936:hit:6864:3.12.0.21;Name=jgi|Thaoce1|98983|rna6913;score=186
scaffold14|size2522936	blastx	match_part	2195183	2195461	186	-	.	ID=scaffold14|size2522936:hsp:13965:3.12.0.21;Parent=scaffold14|size2522936:hit:6864:3.12.0.21;Target=jgi|Thaoce1|98983|rna6913 46 139 +;Gap=M279
scaffold14|size2522936	blastx	protein_match	2195183	2195566	423	-	.	ID=scaffold14|size2522936:hit:6865:3.12.0.21;Name=jgi|Phatr2|50872|estExt_fgenesh1_pm.C_chr_60028;score=423
scaffold14|size2522936	blastx	match_part	2195183	2195566	423	-	.	ID=scaffold14|size2522936:hsp:13966:3.12.0.21;Parent=scaffold14|size2522936:hit:6865:3.12.0.21;Target=jgi|Phatr2|50872|estExt_fgenesh1_pm.C_chr_60028 1 128 +;Gap=M384
scaffold14|size2522936	blastx	protein_match	2195183	2195566	423	-	.	ID=scaffold14|size2522936:hit:6866:3.12.0.21;Name=jgi|Fracy1|180255|e_gw1.2.1154.1;score=423
scaffold14|size2522936	blastx	match_part	2195183	2195566	423	-	.	ID=scaffold14|size2522936:hsp:13967:3.12.0.21;Parent=scaffold14|size2522936:hit:6866:3.12.0.21;Target=jgi|Fracy1|180255|e_gw1.2.1154.1 1 128 +;Gap=M384
scaffold14|size2522936	blastx	protein_match	2195183	2195566	423	-	.	ID=scaffold14|size2522936:hit:6867:3.12.0.21;Name=jgi|Fracy1|180255|e_gw1.2.1154.1;score=423
scaffold14|size2522936	blastx	match_part	2195183	2195566	423	-	.	ID=scaffold14|size2522936:hsp:13968:3.12.0.21;Parent=scaffold14|size2522936:hit:6867:3.12.0.21;Target=jgi|Fracy1|180255|e_gw1.2.1154.1 1 128 +;Gap=M384
scaffold14|size2522936	blastx	protein_match	2195183	2195566	423	-	.	ID=scaffold14|size2522936:hit:6868:3.12.0.21;Name=jgi|Fracy1|180255|e_gw1.2.1154.1;score=423
scaffold14|size2522936	blastx	match_part	2195183	2195566	423	-	.	ID=scaffold14|size2522936:hsp:13969:3.12.0.21;Parent=scaffold14|size2522936:hit:6868:3.12.0.21;Target=jgi|Fracy1|180255|e_gw1.2.1154.1 1 128 +;Gap=M384
scaffold14|size2522936	blastx	protein_match	2196611	2198445	1391	-	.	ID=scaffold14|size2522936:hit:6869:3.12.0.21;Name=jgi|Thaps3|269819|estExt_thaps1_ua_kg.C_chr_150019;score=1391
scaffold14|size2522936	blastx	match_part	2198095	2198445	197	-	.	ID=scaffold14|size2522936:hsp:13970:3.12.0.21;Parent=scaffold14|size2522936:hit:6869:3.12.0.21;Target=jgi|Thaps3|269819|estExt_thaps1_ua_kg.C_chr_150019 4 160 +;Gap=M351
scaffold14|size2522936	blastx	match_part	2196611	2197846	1391	-	.	ID=scaffold14|size2522936:hsp:13971:3.12.0.21;Parent=scaffold14|size2522936:hit:6869:3.12.0.21;Target=jgi|Thaps3|269819|estExt_thaps1_ua_kg.C_chr_150019 166 549 +;Gap=M1236
scaffold14|size2522936	blastx	protein_match	2196605	2198442	1223	-	.	ID=scaffold14|size2522936:hit:6870:3.12.0.21;Name=jgi|Thaoce1|91195|rna9104;score=1223
scaffold14|size2522936	blastx	match_part	2197819	2198442	313	-	.	ID=scaffold14|size2522936:hsp:13972:3.12.0.21;Parent=scaffold14|size2522936:hit:6870:3.12.0.21;Target=jgi|Thaoce1|91195|rna9104 113 323 +;Gap=M624
scaffold14|size2522936	blastx	match_part	2196605	2197873	1223	-	.	ID=scaffold14|size2522936:hsp:13973:3.12.0.21;Parent=scaffold14|size2522936:hit:6870:3.12.0.21;Target=jgi|Thaoce1|91195|rna9104 287 664 +;Gap=M1269
scaffold14|size2522936	blastx	protein_match	2196614	2197768	857	-	.	ID=scaffold14|size2522936:hit:6871:3.12.0.21;Name=jgi|Phatr2|54621|estExt_Phatr1_ua_kg.C_chr_110006;score=857
scaffold14|size2522936	blastx	match_part	2196614	2197768	857	-	.	ID=scaffold14|size2522936:hsp:13974:3.12.0.21;Parent=scaffold14|size2522936:hit:6871:3.12.0.21;Target=jgi|Phatr2|54621|estExt_Phatr1_ua_kg.C_chr_110006 81 433 +;Gap=M1155
scaffold14|size2522936	protein2genome	protein_match	2194145	2194371	174	+	.	ID=scaffold14|size2522936:hit:6872:3.12.0.21;Name=jgi|Phatr2|11841|e_gw1.6.309.1;score=174
scaffold14|size2522936	protein2genome	match_part	2194145	2194371	174	+	.	ID=scaffold14|size2522936:hsp:13975:3.12.0.21;Parent=scaffold14|size2522936:hit:6872:3.12.0.21;Target=jgi|Phatr2|11841|e_gw1.6.309.1 2 77 +;Gap=M227
scaffold14|size2522936	protein2genome	protein_match	2194145	2194371	174	+	.	ID=scaffold14|size2522936:hit:6873:3.12.0.21;Name=jgi|Phatr2|50695|estExt_fgenesh1_pm.C_chr_10060;score=174
scaffold14|size2522936	protein2genome	match_part	2194145	2194371	174	+	.	ID=scaffold14|size2522936:hsp:13976:3.12.0.21;Parent=scaffold14|size2522936:hit:6873:3.12.0.21;Target=jgi|Phatr2|50695|estExt_fgenesh1_pm.C_chr_10060 2 77 +;Gap=M227
scaffold14|size2522936	protein2genome	protein_match	2194145	2194371	174	+	.	ID=scaffold14|size2522936:hit:6874:3.12.0.21;Name=jgi|Thaps3|35404|e_gw1.7.488.1;score=174
scaffold14|size2522936	protein2genome	match_part	2194145	2194371	174	+	.	ID=scaffold14|size2522936:hsp:13977:3.12.0.21;Parent=scaffold14|size2522936:hit:6874:3.12.0.21;Target=jgi|Thaps3|35404|e_gw1.7.488.1 2 77 +;Gap=M227
scaffold14|size2522936	protein2genome	protein_match	2194145	2194371	174	+	.	ID=scaffold14|size2522936:hit:6875:3.12.0.21;Name=jgi|Fracy1|203578|e_gw1.93.88.1;score=174
scaffold14|size2522936	protein2genome	match_part	2194145	2194371	174	+	.	ID=scaffold14|size2522936:hsp:13978:3.12.0.21;Parent=scaffold14|size2522936:hit:6875:3.12.0.21;Target=jgi|Fracy1|203578|e_gw1.93.88.1 2 77 +;Gap=M227
scaffold14|size2522936	protein2genome	protein_match	2194145	2194371	174	+	.	ID=scaffold14|size2522936:hit:6876:3.12.0.21;Name=jgi|Fracy1|179014|e_gw1.1.2140.1;score=174
scaffold14|size2522936	protein2genome	match_part	2194145	2194371	174	+	.	ID=scaffold14|size2522936:hsp:13979:3.12.0.21;Parent=scaffold14|size2522936:hit:6876:3.12.0.21;Target=jgi|Fracy1|179014|e_gw1.1.2140.1 2 77 +;Gap=M227
scaffold14|size2522936	protein2genome	protein_match	2194145	2194371	168	+	.	ID=scaffold14|size2522936:hit:6877:3.12.0.21;Name=jgi|Fracy1|212317|estExt_Genewise1Plus.C_230534;score=168
scaffold14|size2522936	protein2genome	match_part	2194145	2194371	168	+	.	ID=scaffold14|size2522936:hsp:13980:3.12.0.21;Parent=scaffold14|size2522936:hit:6877:3.12.0.21;Target=jgi|Fracy1|212317|estExt_Genewise1Plus.C_230534 2 77 +;Gap=M227
scaffold14|size2522936	protein2genome	protein_match	2194145	2194371	174	+	.	ID=scaffold14|size2522936:hit:6878:3.12.0.21;Name=jgi|Thaps3|35245|e_gw1.7.493.1;score=174
scaffold14|size2522936	protein2genome	match_part	2194145	2194371	174	+	.	ID=scaffold14|size2522936:hsp:13981:3.12.0.21;Parent=scaffold14|size2522936:hit:6878:3.12.0.21;Target=jgi|Thaps3|35245|e_gw1.7.493.1 2 77 +;Gap=M227
scaffold14|size2522936	protein2genome	protein_match	2194145	2194371	174	+	.	ID=scaffold14|size2522936:hit:6879:3.12.0.21;Name=jgi|Thaps3|586|fgenesh1_pm.C_chr_7000024;score=174
scaffold14|size2522936	protein2genome	match_part	2194145	2194371	174	+	.	ID=scaffold14|size2522936:hsp:13982:3.12.0.21;Parent=scaffold14|size2522936:hit:6879:3.12.0.21;Target=jgi|Thaps3|586|fgenesh1_pm.C_chr_7000024 2 77 +;Gap=M227
scaffold14|size2522936	protein2genome	protein_match	2194145	2194371	174	+	.	ID=scaffold14|size2522936:hit:6880:3.12.0.21;Name=jgi|Fracy1|203603|e_gw1.93.48.1;score=174
scaffold14|size2522936	protein2genome	match_part	2194145	2194371	174	+	.	ID=scaffold14|size2522936:hsp:13983:3.12.0.21;Parent=scaffold14|size2522936:hit:6880:3.12.0.21;Target=jgi|Fracy1|203603|e_gw1.93.48.1 2 77 +;Gap=M227
scaffold14|size2522936	protein2genome	protein_match	2194145	2194371	174	+	.	ID=scaffold14|size2522936:hit:6881:3.12.0.21;Name=jgi|Thaoce1|100981|rna15609;score=174
scaffold14|size2522936	protein2genome	match_part	2194145	2194371	174	+	.	ID=scaffold14|size2522936:hsp:13984:3.12.0.21;Parent=scaffold14|size2522936:hit:6881:3.12.0.21;Target=jgi|Thaoce1|100981|rna15609 2 77 +;Gap=M227
scaffold14|size2522936	protein2genome	protein_match	2194145	2194371	174	+	.	ID=scaffold14|size2522936:hit:6882:3.12.0.21;Name=jgi|Thaps3|36811|e_gw1.12.208.1;score=174
scaffold14|size2522936	protein2genome	match_part	2194145	2194371	174	+	.	ID=scaffold14|size2522936:hsp:13985:3.12.0.21;Parent=scaffold14|size2522936:hit:6882:3.12.0.21;Target=jgi|Thaps3|36811|e_gw1.12.208.1 2 77 +;Gap=M227
scaffold14|size2522936	protein2genome	protein_match	2194145	2194371	174	+	.	ID=scaffold14|size2522936:hit:6883:3.12.0.21;Name=jgi|Fracy1|191802|e_gw1.13.282.1;score=174
scaffold14|size2522936	protein2genome	match_part	2194145	2194371	174	+	.	ID=scaffold14|size2522936:hsp:13986:3.12.0.21;Parent=scaffold14|size2522936:hit:6883:3.12.0.21;Target=jgi|Fracy1|191802|e_gw1.13.282.1 2 77 +;Gap=M227
scaffold14|size2522936	protein2genome	protein_match	2194145	2194371	169	+	.	ID=scaffold14|size2522936:hit:6884:3.12.0.21;Name=jgi|Thaps3|29950|estExt_Genewise1.C_chr_140052;score=169
scaffold14|size2522936	protein2genome	match_part	2194145	2194371	169	+	.	ID=scaffold14|size2522936:hsp:13987:3.12.0.21;Parent=scaffold14|size2522936:hit:6884:3.12.0.21;Target=jgi|Thaps3|29950|estExt_Genewise1.C_chr_140052 2 77 +;Gap=M227
scaffold14|size2522936	protein2genome	protein_match	2194145	2194371	165	+	.	ID=scaffold14|size2522936:hit:6885:3.12.0.21;Name=jgi|Phatr2|21239|estExt_gwp_gw1.C_chr_120035;score=165
scaffold14|size2522936	protein2genome	match_part	2194145	2194371	165	+	.	ID=scaffold14|size2522936:hsp:13988:3.12.0.21;Parent=scaffold14|size2522936:hit:6885:3.12.0.21;Target=jgi|Phatr2|21239|estExt_gwp_gw1.C_chr_120035 2 77 +;Gap=M227
scaffold14|size2522936	protein2genome	protein_match	2194145	2194371	174	+	.	ID=scaffold14|size2522936:hit:6886:3.12.0.21;Name=jgi|Thaps3|3183|fgenesh1_pg.C_chr_3000117;score=174
scaffold14|size2522936	protein2genome	match_part	2194145	2194371	174	+	.	ID=scaffold14|size2522936:hsp:13989:3.12.0.21;Parent=scaffold14|size2522936:hit:6886:3.12.0.21;Target=jgi|Thaps3|3183|fgenesh1_pg.C_chr_3000117 2 77 +;Gap=M227
scaffold14|size2522936	protein2genome	protein_match	2194145	2194371	168	+	.	ID=scaffold14|size2522936:hit:6887:3.12.0.21;Name=jgi|Fracy1|220288|fgenesh2_kg.21_%2523_12_%2523_379_1_CCUX_EXTA;score=168
scaffold14|size2522936	protein2genome	match_part	2194145	2194371	168	+	.	ID=scaffold14|size2522936:hsp:13990:3.12.0.21;Parent=scaffold14|size2522936:hit:6887:3.12.0.21;Target=jgi|Fracy1|220288|fgenesh2_kg.21_%252523_12_%252523_379_1_CCUX_EXTA 2 77 +;Gap=M227
scaffold14|size2522936	protein2genome	protein_match	2194145	2194371	174	+	.	ID=scaffold14|size2522936:hit:6888:3.12.0.21;Name=jgi|Thaps3|37432|e_gw1.14.268.1;score=174
scaffold14|size2522936	protein2genome	match_part	2194145	2194371	174	+	.	ID=scaffold14|size2522936:hsp:13991:3.12.0.21;Parent=scaffold14|size2522936:hit:6888:3.12.0.21;Target=jgi|Thaps3|37432|e_gw1.14.268.1 2 77 +;Gap=M227
scaffold14|size2522936	protein2genome	protein_match	2194145	2194371	174	+	.	ID=scaffold14|size2522936:hit:6889:3.12.0.21;Name=jgi|Fracy1|179229|e_gw1.1.2189.1;score=174
scaffold14|size2522936	protein2genome	match_part	2194145	2194371	174	+	.	ID=scaffold14|size2522936:hsp:13992:3.12.0.21;Parent=scaffold14|size2522936:hit:6889:3.12.0.21;Target=jgi|Fracy1|179229|e_gw1.1.2189.1 2 77 +;Gap=M227
scaffold14|size2522936	protein2genome	protein_match	2194145	2194371	174	+	.	ID=scaffold14|size2522936:hit:6890:3.12.0.21;Name=jgi|Phatr2|50872|estExt_fgenesh1_pm.C_chr_60028;score=174
scaffold14|size2522936	protein2genome	match_part	2194145	2194371	174	+	.	ID=scaffold14|size2522936:hsp:13993:3.12.0.21;Parent=scaffold14|size2522936:hit:6890:3.12.0.21;Target=jgi|Phatr2|50872|estExt_fgenesh1_pm.C_chr_60028 2 77 +;Gap=M227
scaffold14|size2522936	protein2genome	protein_match	2194145	2194371	174	+	.	ID=scaffold14|size2522936:hit:6891:3.12.0.21;Name=jgi|Fracy1|180255|e_gw1.2.1154.1;score=174
scaffold14|size2522936	protein2genome	match_part	2194145	2194371	174	+	.	ID=scaffold14|size2522936:hsp:13994:3.12.0.21;Parent=scaffold14|size2522936:hit:6891:3.12.0.21;Target=jgi|Fracy1|180255|e_gw1.2.1154.1 2 77 +;Gap=M227
scaffold14|size2522936	protein2genome	protein_match	2195183	2195440	178	-	.	ID=scaffold14|size2522936:hit:6892:3.12.0.21;Name=jgi|Fracy1|174718|estExt_Genewise1.C_390001;score=178
scaffold14|size2522936	protein2genome	match_part	2195183	2195440	178	-	.	ID=scaffold14|size2522936:hsp:13995:3.12.0.21;Parent=scaffold14|size2522936:hit:6892:3.12.0.21;Target=jgi|Fracy1|174718|estExt_Genewise1.C_390001 2 88 +;Gap=M258
scaffold14|size2522936	protein2genome	protein_match	2195183	2195581	403	-	.	ID=scaffold14|size2522936:hit:6893:3.12.0.21;Name=jgi|Thaoce1|99046|rna23343;score=403
scaffold14|size2522936	protein2genome	match_part	2195183	2195581	403	-	.	ID=scaffold14|size2522936:hsp:13996:3.12.0.21;Parent=scaffold14|size2522936:hit:6893:3.12.0.21;Target=jgi|Thaoce1|99046|rna23343 69 201 +;Gap=M399
scaffold14|size2522936	protein2genome	protein_match	2195183	2195548	373	-	.	ID=scaffold14|size2522936:hit:6894:3.12.0.21;Name=jgi|Fracy1|193629|e_gw1.19.425.1;score=373
scaffold14|size2522936	protein2genome	match_part	2195183	2195548	373	-	.	ID=scaffold14|size2522936:hsp:13997:3.12.0.21;Parent=scaffold14|size2522936:hit:6894:3.12.0.21;Target=jgi|Fracy1|193629|e_gw1.19.425.1 1 122 +;Gap=M366
scaffold14|size2522936	protein2genome	protein_match	2195183	2195458	175	-	.	ID=scaffold14|size2522936:hit:6895:3.12.0.21;Name=jgi|Phatr2|16843|e_gw1.29.103.1;score=175
scaffold14|size2522936	protein2genome	match_part	2195183	2195458	175	-	.	ID=scaffold14|size2522936:hsp:13998:3.12.0.21;Parent=scaffold14|size2522936:hit:6895:3.12.0.21;Target=jgi|Phatr2|16843|e_gw1.29.103.1 3 95 +;Gap=M276
scaffold14|size2522936	protein2genome	protein_match	2195183	2195566	401	-	.	ID=scaffold14|size2522936:hit:6896:3.12.0.21;Name=jgi|Phatr2|11841|e_gw1.6.309.1;score=401
scaffold14|size2522936	protein2genome	match_part	2195183	2195566	401	-	.	ID=scaffold14|size2522936:hsp:13999:3.12.0.21;Parent=scaffold14|size2522936:hit:6896:3.12.0.21;Target=jgi|Phatr2|11841|e_gw1.6.309.1 1 128 +;Gap=M384
scaffold14|size2522936	protein2genome	protein_match	2195183	2195566	401	-	.	ID=scaffold14|size2522936:hit:6897:3.12.0.21;Name=jgi|Phatr2|50695|estExt_fgenesh1_pm.C_chr_10060;score=401
scaffold14|size2522936	protein2genome	match_part	2195183	2195566	401	-	.	ID=scaffold14|size2522936:hsp:14000:3.12.0.21;Parent=scaffold14|size2522936:hit:6897:3.12.0.21;Target=jgi|Phatr2|50695|estExt_fgenesh1_pm.C_chr_10060 1 128 +;Gap=M384
scaffold14|size2522936	protein2genome	protein_match	2195183	2195566	401	-	.	ID=scaffold14|size2522936:hit:6898:3.12.0.21;Name=jgi|Thaps3|35404|e_gw1.7.488.1;score=401
scaffold14|size2522936	protein2genome	match_part	2195183	2195566	401	-	.	ID=scaffold14|size2522936:hsp:14001:3.12.0.21;Parent=scaffold14|size2522936:hit:6898:3.12.0.21;Target=jgi|Thaps3|35404|e_gw1.7.488.1 1 128 +;Gap=M384
scaffold14|size2522936	protein2genome	protein_match	2195183	2195566	401	-	.	ID=scaffold14|size2522936:hit:6899:3.12.0.21;Name=jgi|Fracy1|203578|e_gw1.93.88.1;score=401
scaffold14|size2522936	protein2genome	match_part	2195183	2195566	401	-	.	ID=scaffold14|size2522936:hsp:14002:3.12.0.21;Parent=scaffold14|size2522936:hit:6899:3.12.0.21;Target=jgi|Fracy1|203578|e_gw1.93.88.1 1 128 +;Gap=M384
scaffold14|size2522936	protein2genome	protein_match	2195183	2195566	401	-	.	ID=scaffold14|size2522936:hit:6900:3.12.0.21;Name=jgi|Fracy1|179014|e_gw1.1.2140.1;score=401
scaffold14|size2522936	protein2genome	match_part	2195183	2195566	401	-	.	ID=scaffold14|size2522936:hsp:14003:3.12.0.21;Parent=scaffold14|size2522936:hit:6900:3.12.0.21;Target=jgi|Fracy1|179014|e_gw1.1.2140.1 1 128 +;Gap=M384
scaffold14|size2522936	protein2genome	protein_match	2195183	2195566	388	-	.	ID=scaffold14|size2522936:hit:6901:3.12.0.21;Name=jgi|Fracy1|212317|estExt_Genewise1Plus.C_230534;score=388
scaffold14|size2522936	protein2genome	match_part	2195183	2195566	388	-	.	ID=scaffold14|size2522936:hsp:14004:3.12.0.21;Parent=scaffold14|size2522936:hit:6901:3.12.0.21;Target=jgi|Fracy1|212317|estExt_Genewise1Plus.C_230534 1 128 +;Gap=M384
scaffold14|size2522936	protein2genome	protein_match	2195183	2195566	401	-	.	ID=scaffold14|size2522936:hit:6902:3.12.0.21;Name=jgi|Thaps3|35245|e_gw1.7.493.1;score=401
scaffold14|size2522936	protein2genome	match_part	2195183	2195566	401	-	.	ID=scaffold14|size2522936:hsp:14005:3.12.0.21;Parent=scaffold14|size2522936:hit:6902:3.12.0.21;Target=jgi|Thaps3|35245|e_gw1.7.493.1 1 128 +;Gap=M384
scaffold14|size2522936	protein2genome	protein_match	2195183	2195566	401	-	.	ID=scaffold14|size2522936:hit:6903:3.12.0.21;Name=jgi|Thaps3|586|fgenesh1_pm.C_chr_7000024;score=401
scaffold14|size2522936	protein2genome	match_part	2195183	2195566	401	-	.	ID=scaffold14|size2522936:hsp:14006:3.12.0.21;Parent=scaffold14|size2522936:hit:6903:3.12.0.21;Target=jgi|Thaps3|586|fgenesh1_pm.C_chr_7000024 1 128 +;Gap=M384
scaffold14|size2522936	protein2genome	protein_match	2195183	2195566	401	-	.	ID=scaffold14|size2522936:hit:6904:3.12.0.21;Name=jgi|Fracy1|203603|e_gw1.93.48.1;score=401
scaffold14|size2522936	protein2genome	match_part	2195183	2195566	401	-	.	ID=scaffold14|size2522936:hsp:14007:3.12.0.21;Parent=scaffold14|size2522936:hit:6904:3.12.0.21;Target=jgi|Fracy1|203603|e_gw1.93.48.1 1 128 +;Gap=M384
scaffold14|size2522936	protein2genome	protein_match	2195183	2195566	401	-	.	ID=scaffold14|size2522936:hit:6905:3.12.0.21;Name=jgi|Thaoce1|100981|rna15609;score=401
scaffold14|size2522936	protein2genome	match_part	2195183	2195566	401	-	.	ID=scaffold14|size2522936:hsp:14008:3.12.0.21;Parent=scaffold14|size2522936:hit:6905:3.12.0.21;Target=jgi|Thaoce1|100981|rna15609 1 128 +;Gap=M384
scaffold14|size2522936	protein2genome	protein_match	2195183	2195566	401	-	.	ID=scaffold14|size2522936:hit:6906:3.12.0.21;Name=jgi|Thaps3|36811|e_gw1.12.208.1;score=401
scaffold14|size2522936	protein2genome	match_part	2195183	2195566	401	-	.	ID=scaffold14|size2522936:hsp:14009:3.12.0.21;Parent=scaffold14|size2522936:hit:6906:3.12.0.21;Target=jgi|Thaps3|36811|e_gw1.12.208.1 1 128 +;Gap=M384
scaffold14|size2522936	protein2genome	protein_match	2195183	2195566	401	-	.	ID=scaffold14|size2522936:hit:6907:3.12.0.21;Name=jgi|Fracy1|191802|e_gw1.13.282.1;score=401
scaffold14|size2522936	protein2genome	match_part	2195183	2195566	401	-	.	ID=scaffold14|size2522936:hsp:14010:3.12.0.21;Parent=scaffold14|size2522936:hit:6907:3.12.0.21;Target=jgi|Fracy1|191802|e_gw1.13.282.1 1 128 +;Gap=M384
scaffold14|size2522936	protein2genome	protein_match	2195183	2195473	222	-	.	ID=scaffold14|size2522936:hit:6908:3.12.0.21;Name=jgi|Thaoce1|94838|rna30297;score=222
scaffold14|size2522936	protein2genome	match_part	2195183	2195473	222	-	.	ID=scaffold14|size2522936:hsp:14011:3.12.0.21;Parent=scaffold14|size2522936:hit:6908:3.12.0.21;Target=jgi|Thaoce1|94838|rna30297 59 157 +;Gap=M291
scaffold14|size2522936	protein2genome	protein_match	2195183	2195461	213	-	.	ID=scaffold14|size2522936:hit:6909:3.12.0.21;Name=jgi|Thaoce1|76619|rna25610;score=213
scaffold14|size2522936	protein2genome	match_part	2195183	2195461	213	-	.	ID=scaffold14|size2522936:hsp:14012:3.12.0.21;Parent=scaffold14|size2522936:hit:6909:3.12.0.21;Target=jgi|Thaoce1|76619|rna25610 33 127 +;Gap=M279
scaffold14|size2522936	protein2genome	protein_match	2195183	2195566	389	-	.	ID=scaffold14|size2522936:hit:6910:3.12.0.21;Name=jgi|Thaps3|29950|estExt_Genewise1.C_chr_140052;score=389
scaffold14|size2522936	protein2genome	match_part	2195183	2195566	389	-	.	ID=scaffold14|size2522936:hsp:14013:3.12.0.21;Parent=scaffold14|size2522936:hit:6910:3.12.0.21;Target=jgi|Thaps3|29950|estExt_Genewise1.C_chr_140052 1 128 +;Gap=M384
scaffold14|size2522936	protein2genome	protein_match	2195183	2195566	393	-	.	ID=scaffold14|size2522936:hit:6911:3.12.0.21;Name=jgi|Phatr2|21239|estExt_gwp_gw1.C_chr_120035;score=393
scaffold14|size2522936	protein2genome	match_part	2195183	2195566	393	-	.	ID=scaffold14|size2522936:hsp:14014:3.12.0.21;Parent=scaffold14|size2522936:hit:6911:3.12.0.21;Target=jgi|Phatr2|21239|estExt_gwp_gw1.C_chr_120035 1 128 +;Gap=M384
scaffold14|size2522936	protein2genome	protein_match	2195183	2195566	401	-	.	ID=scaffold14|size2522936:hit:6912:3.12.0.21;Name=jgi|Thaps3|3183|fgenesh1_pg.C_chr_3000117;score=401
scaffold14|size2522936	protein2genome	match_part	2195183	2195566	401	-	.	ID=scaffold14|size2522936:hsp:14015:3.12.0.21;Parent=scaffold14|size2522936:hit:6912:3.12.0.21;Target=jgi|Thaps3|3183|fgenesh1_pg.C_chr_3000117 1 128 +;Gap=M384
scaffold14|size2522936	protein2genome	protein_match	2195183	2195440	178	-	.	ID=scaffold14|size2522936:hit:6913:3.12.0.21;Name=jgi|Fracy1|169307|estExt_Genewise1.C_60300;score=178
scaffold14|size2522936	protein2genome	match_part	2195183	2195440	178	-	.	ID=scaffold14|size2522936:hsp:14016:3.12.0.21;Parent=scaffold14|size2522936:hit:6913:3.12.0.21;Target=jgi|Fracy1|169307|estExt_Genewise1.C_60300 2 88 +;Gap=M258
scaffold14|size2522936	protein2genome	protein_match	2195183	2195506	312	-	.	ID=scaffold14|size2522936:hit:6914:3.12.0.21;Name=jgi|Thaoce1|84232|rna29988;score=312
scaffold14|size2522936	protein2genome	match_part	2195183	2195506	312	-	.	ID=scaffold14|size2522936:hsp:14017:3.12.0.21;Parent=scaffold14|size2522936:hit:6914:3.12.0.21;Target=jgi|Thaoce1|84232|rna29988 57 164 +;Gap=M324
scaffold14|size2522936	protein2genome	protein_match	2195183	2195461	225	-	.	ID=scaffold14|size2522936:hit:6915:3.12.0.21;Name=jgi|Thaoce1|76561|rna20632;score=225
scaffold14|size2522936	protein2genome	match_part	2195183	2195461	225	-	.	ID=scaffold14|size2522936:hsp:14018:3.12.0.21;Parent=scaffold14|size2522936:hit:6915:3.12.0.21;Target=jgi|Thaoce1|76561|rna20632 48 140 +;Gap=M279
scaffold14|size2522936	protein2genome	protein_match	2195183	2195440	182	-	.	ID=scaffold14|size2522936:hit:6916:3.12.0.21;Name=jgi|Thaps3|2084|fgenesh1_pg.C_chr_2000039;score=182
scaffold14|size2522936	protein2genome	match_part	2195183	2195440	182	-	.	ID=scaffold14|size2522936:hsp:14019:3.12.0.21;Parent=scaffold14|size2522936:hit:6916:3.12.0.21;Target=jgi|Thaps3|2084|fgenesh1_pg.C_chr_2000039 2 88 +;Gap=M258
scaffold14|size2522936	protein2genome	protein_match	2195183	2195566	388	-	.	ID=scaffold14|size2522936:hit:6917:3.12.0.21;Name=jgi|Fracy1|220288|fgenesh2_kg.21_%2523_12_%2523_379_1_CCUX_EXTA;score=388
scaffold14|size2522936	protein2genome	match_part	2195183	2195566	388	-	.	ID=scaffold14|size2522936:hsp:14020:3.12.0.21;Parent=scaffold14|size2522936:hit:6917:3.12.0.21;Target=jgi|Fracy1|220288|fgenesh2_kg.21_%252523_12_%252523_379_1_CCUX_EXTA 1 128 +;Gap=M384
scaffold14|size2522936	protein2genome	protein_match	2195183	2195566	239	-	.	ID=scaffold14|size2522936:hit:6918:3.12.0.21;Name=jgi|Thaoce1|85013|rna15692;score=239
scaffold14|size2522936	protein2genome	match_part	2195183	2195566	239	-	.	ID=scaffold14|size2522936:hsp:14021:3.12.0.21;Parent=scaffold14|size2522936:hit:6918:3.12.0.21;Target=jgi|Thaoce1|85013|rna15692 1 131 +;Gap=M384
scaffold14|size2522936	protein2genome	protein_match	2195183	2195582	351	-	.	ID=scaffold14|size2522936:hit:6919:3.12.0.21;Name=jgi|Thaoce1|79894|rna17584;score=351
scaffold14|size2522936	protein2genome	match_part	2195183	2195582	351	-	.	ID=scaffold14|size2522936:hsp:14022:3.12.0.21;Parent=scaffold14|size2522936:hit:6919:3.12.0.21;Target=jgi|Thaoce1|79894|rna17584 27 159 +;Gap=M400
scaffold14|size2522936	protein2genome	protein_match	2195183	2195566	401	-	.	ID=scaffold14|size2522936:hit:6920:3.12.0.21;Name=jgi|Thaps3|37432|e_gw1.14.268.1;score=401
scaffold14|size2522936	protein2genome	match_part	2195183	2195566	401	-	.	ID=scaffold14|size2522936:hsp:14023:3.12.0.21;Parent=scaffold14|size2522936:hit:6920:3.12.0.21;Target=jgi|Thaps3|37432|e_gw1.14.268.1 1 128 +;Gap=M384
scaffold14|size2522936	protein2genome	protein_match	2195183	2195566	401	-	.	ID=scaffold14|size2522936:hit:6921:3.12.0.21;Name=jgi|Fracy1|179229|e_gw1.1.2189.1;score=401
scaffold14|size2522936	protein2genome	match_part	2195183	2195566	401	-	.	ID=scaffold14|size2522936:hsp:14024:3.12.0.21;Parent=scaffold14|size2522936:hit:6921:3.12.0.21;Target=jgi|Fracy1|179229|e_gw1.1.2189.1 1 128 +;Gap=M384
scaffold14|size2522936	protein2genome	protein_match	2195183	2195461	175	-	.	ID=scaffold14|size2522936:hit:6922:3.12.0.21;Name=jgi|Thaoce1|98983|rna6913;score=175
scaffold14|size2522936	protein2genome	match_part	2195183	2195461	175	-	.	ID=scaffold14|size2522936:hsp:14025:3.12.0.21;Parent=scaffold14|size2522936:hit:6922:3.12.0.21;Target=jgi|Thaoce1|98983|rna6913 46 139 +;Gap=M279
scaffold14|size2522936	protein2genome	protein_match	2195183	2195566	401	-	.	ID=scaffold14|size2522936:hit:6923:3.12.0.21;Name=jgi|Phatr2|50872|estExt_fgenesh1_pm.C_chr_60028;score=401
scaffold14|size2522936	protein2genome	match_part	2195183	2195566	401	-	.	ID=scaffold14|size2522936:hsp:14026:3.12.0.21;Parent=scaffold14|size2522936:hit:6923:3.12.0.21;Target=jgi|Phatr2|50872|estExt_fgenesh1_pm.C_chr_60028 1 128 +;Gap=M384
scaffold14|size2522936	protein2genome	protein_match	2195183	2195566	401	-	.	ID=scaffold14|size2522936:hit:6924:3.12.0.21;Name=jgi|Fracy1|180255|e_gw1.2.1154.1;score=401
scaffold14|size2522936	protein2genome	match_part	2195183	2195566	401	-	.	ID=scaffold14|size2522936:hsp:14027:3.12.0.21;Parent=scaffold14|size2522936:hit:6924:3.12.0.21;Target=jgi|Fracy1|180255|e_gw1.2.1154.1 1 128 +;Gap=M384
scaffold14|size2522936	protein2genome	protein_match	2196794	2198313	1416	-	.	ID=scaffold14|size2522936:hit:6925:3.12.0.21;Name=jgi|Thaps3|269819|estExt_thaps1_ua_kg.C_chr_150019;score=1416
scaffold14|size2522936	protein2genome	match_part	2198136	2198313	1416	-	.	ID=scaffold14|size2522936:hsp:14028:3.12.0.21;Parent=scaffold14|size2522936:hit:6925:3.12.0.21;Target=jgi|Thaps3|269819|estExt_thaps1_ua_kg.C_chr_150019 88 146 +;Gap=M178
scaffold14|size2522936	protein2genome	match_part	2197866	2197961	1416	-	.	ID=scaffold14|size2522936:hsp:14029:3.12.0.21;Parent=scaffold14|size2522936:hit:6925:3.12.0.21;Target=jgi|Thaps3|269819|estExt_thaps1_ua_kg.C_chr_150019 147 178 +;Gap=M96
scaffold14|size2522936	protein2genome	match_part	2197592	2197779	1416	-	.	ID=scaffold14|size2522936:hsp:14030:3.12.0.21;Parent=scaffold14|size2522936:hit:6925:3.12.0.21;Target=jgi|Thaps3|269819|estExt_thaps1_ua_kg.C_chr_150019 179 241 +;Gap=M188
scaffold14|size2522936	protein2genome	match_part	2196794	2197513	1416	-	.	ID=scaffold14|size2522936:hsp:14031:3.12.0.21;Parent=scaffold14|size2522936:hit:6925:3.12.0.21;Target=jgi|Thaps3|269819|estExt_thaps1_ua_kg.C_chr_150019 242 481 +;Gap=M720
scaffold14|size2522936	protein2genome	protein_match	2196605	2198136	1267	-	.	ID=scaffold14|size2522936:hit:6926:3.12.0.21;Name=jgi|Thaoce1|91195|rna9104;score=1267
scaffold14|size2522936	protein2genome	match_part	2198058	2198136	1267	-	.	ID=scaffold14|size2522936:hsp:14032:3.12.0.21;Parent=scaffold14|size2522936:hit:6926:3.12.0.21;Target=jgi|Thaoce1|91195|rna9104 248 273 +;Gap=M79
scaffold14|size2522936	protein2genome	match_part	2197866	2197961	1267	-	.	ID=scaffold14|size2522936:hsp:14033:3.12.0.21;Parent=scaffold14|size2522936:hit:6926:3.12.0.21;Target=jgi|Thaoce1|91195|rna9104 274 305 +;Gap=M96
scaffold14|size2522936	protein2genome	match_part	2197592	2197779	1267	-	.	ID=scaffold14|size2522936:hsp:14034:3.12.0.21;Parent=scaffold14|size2522936:hit:6926:3.12.0.21;Target=jgi|Thaoce1|91195|rna9104 306 368 +;Gap=M188
scaffold14|size2522936	protein2genome	match_part	2196605	2197513	1267	-	.	ID=scaffold14|size2522936:hsp:14035:3.12.0.21;Parent=scaffold14|size2522936:hit:6926:3.12.0.21;Target=jgi|Thaoce1|91195|rna9104 369 664 +;Gap=M909
scaffold14|size2522936	protein2genome	protein_match	2196614	2197705	763	-	.	ID=scaffold14|size2522936:hit:6927:3.12.0.21;Name=jgi|Phatr2|54621|estExt_Phatr1_ua_kg.C_chr_110006;score=763
scaffold14|size2522936	protein2genome	match_part	2197592	2197705	763	-	.	ID=scaffold14|size2522936:hsp:14036:3.12.0.21;Parent=scaffold14|size2522936:hit:6927:3.12.0.21;Target=jgi|Phatr2|54621|estExt_Phatr1_ua_kg.C_chr_110006 108 145 +;Gap=M114
scaffold14|size2522936	protein2genome	match_part	2196840	2197513	763	-	.	ID=scaffold14|size2522936:hsp:14037:3.12.0.21;Parent=scaffold14|size2522936:hit:6927:3.12.0.21;Target=jgi|Phatr2|54621|estExt_Phatr1_ua_kg.C_chr_110006 146 369 +;Gap=M674
scaffold14|size2522936	protein2genome	match_part	2196614	2196809	763	-	.	ID=scaffold14|size2522936:hsp:14038:3.12.0.21;Parent=scaffold14|size2522936:hit:6927:3.12.0.21;Target=jgi|Phatr2|54621|estExt_Phatr1_ua_kg.C_chr_110006 370 433 +;Gap=M196
scaffold14|size2522936	blastn	expressed_sequence_match	2116126	2120845	901	-	.	ID=scaffold14|size2522936:hit:6928:3.12.0.21;Name=TRINITY_DN12205_c0_g1_i7;score=901
scaffold14|size2522936	blastn	match_part	2119945	2120845	901	-	.	ID=scaffold14|size2522936:hsp:14039:3.12.0.21;Parent=scaffold14|size2522936:hit:6928:3.12.0.21;Target=TRINITY_DN12205_c0_g1_i7 3 903 +;Gap=M901
scaffold14|size2522936	blastn	match_part	2119508	2119867	360	-	.	ID=scaffold14|size2522936:hsp:14040:3.12.0.21;Parent=scaffold14|size2522936:hit:6928:3.12.0.21;Target=TRINITY_DN12205_c0_g1_i7 904 1263 +;Gap=M360
scaffold14|size2522936	blastn	match_part	2117242	2119431	2190	-	.	ID=scaffold14|size2522936:hsp:14041:3.12.0.21;Parent=scaffold14|size2522936:hit:6928:3.12.0.21;Target=TRINITY_DN12205_c0_g1_i7 1263 3452 +;Gap=M2190
scaffold14|size2522936	blastn	match_part	2116770	2117148	379	-	.	ID=scaffold14|size2522936:hsp:14042:3.12.0.21;Parent=scaffold14|size2522936:hit:6928:3.12.0.21;Target=TRINITY_DN12205_c0_g1_i7 3451 3829 +;Gap=M379
scaffold14|size2522936	blastn	match_part	2116126	2116692	567	-	.	ID=scaffold14|size2522936:hsp:14043:3.12.0.21;Parent=scaffold14|size2522936:hit:6928:3.12.0.21;Target=TRINITY_DN12205_c0_g1_i7 3829 4395 +;Gap=M567
scaffold14|size2522936	blastn	expressed_sequence_match	2116179	2120845	901	-	.	ID=scaffold14|size2522936:hit:6929:3.12.0.21;Name=TRINITY_DN5578_c0_g1_i2;score=901
scaffold14|size2522936	blastn	match_part	2119945	2120845	901	-	.	ID=scaffold14|size2522936:hsp:14044:3.12.0.21;Parent=scaffold14|size2522936:hit:6929:3.12.0.21;Target=TRINITY_DN5578_c0_g1_i2 11 911 +;Gap=M901
scaffold14|size2522936	blastn	match_part	2119508	2119867	360	-	.	ID=scaffold14|size2522936:hsp:14045:3.12.0.21;Parent=scaffold14|size2522936:hit:6929:3.12.0.21;Target=TRINITY_DN5578_c0_g1_i2 912 1271 +;Gap=M360
scaffold14|size2522936	blastn	match_part	2118381	2119431	1051	-	.	ID=scaffold14|size2522936:hsp:14046:3.12.0.21;Parent=scaffold14|size2522936:hit:6929:3.12.0.21;Target=TRINITY_DN5578_c0_g1_i2 1271 2321 +;Gap=M1051
scaffold14|size2522936	blastn	match_part	2117639	2118295	657	-	.	ID=scaffold14|size2522936:hsp:14047:3.12.0.21;Parent=scaffold14|size2522936:hit:6929:3.12.0.21;Target=TRINITY_DN5578_c0_g1_i2 2322 2978 +;Gap=M657
scaffold14|size2522936	blastn	match_part	2117242	2117547	306	-	.	ID=scaffold14|size2522936:hsp:14048:3.12.0.21;Parent=scaffold14|size2522936:hit:6929:3.12.0.21;Target=TRINITY_DN5578_c0_g1_i2 2975 3280 +;Gap=M306
scaffold14|size2522936	blastn	match_part	2116770	2117148	379	-	.	ID=scaffold14|size2522936:hsp:14049:3.12.0.21;Parent=scaffold14|size2522936:hit:6929:3.12.0.21;Target=TRINITY_DN5578_c0_g1_i2 3279 3657 +;Gap=M379
scaffold14|size2522936	blastn	match_part	2116179	2116692	514	-	.	ID=scaffold14|size2522936:hsp:14050:3.12.0.21;Parent=scaffold14|size2522936:hit:6929:3.12.0.21;Target=TRINITY_DN5578_c0_g1_i2 3657 4170 +;Gap=M514
scaffold14|size2522936	blastn	expressed_sequence_match	2116126	2120845	1338	-	.	ID=scaffold14|size2522936:hit:6930:3.12.0.21;Name=TRINITY_DN12205_c0_g1_i1;score=1338
scaffold14|size2522936	blastn	match_part	2119508	2120845	1338	-	.	ID=scaffold14|size2522936:hsp:14051:3.12.0.21;Parent=scaffold14|size2522936:hit:6930:3.12.0.21;Target=TRINITY_DN12205_c0_g1_i1 3 1340 +;Gap=M1338
scaffold14|size2522936	blastn	match_part	2117639	2119431	1793	-	.	ID=scaffold14|size2522936:hsp:14052:3.12.0.21;Parent=scaffold14|size2522936:hit:6930:3.12.0.21;Target=TRINITY_DN12205_c0_g1_i1 1340 3132 +;Gap=M1793
scaffold14|size2522936	blastn	match_part	2117242	2117547	306	-	.	ID=scaffold14|size2522936:hsp:14053:3.12.0.21;Parent=scaffold14|size2522936:hit:6930:3.12.0.21;Target=TRINITY_DN12205_c0_g1_i1 3129 3434 +;Gap=M306
scaffold14|size2522936	blastn	match_part	2116126	2117148	1023	-	.	ID=scaffold14|size2522936:hsp:14054:3.12.0.21;Parent=scaffold14|size2522936:hit:6930:3.12.0.21;Target=TRINITY_DN12205_c0_g1_i1 3433 4455 +;Gap=M1023
scaffold14|size2522936	blastn	expressed_sequence_match	2116179	2120845	901	-	.	ID=scaffold14|size2522936:hit:6931:3.12.0.21;Name=TRINITY_DN5578_c0_g1_i4;score=901
scaffold14|size2522936	blastn	match_part	2119945	2120845	901	-	.	ID=scaffold14|size2522936:hsp:14055:3.12.0.21;Parent=scaffold14|size2522936:hit:6931:3.12.0.21;Target=TRINITY_DN5578_c0_g1_i4 11 911 +;Gap=M901
scaffold14|size2522936	blastn	match_part	2119508	2119867	360	-	.	ID=scaffold14|size2522936:hsp:14056:3.12.0.21;Parent=scaffold14|size2522936:hit:6931:3.12.0.21;Target=TRINITY_DN5578_c0_g1_i4 912 1271 +;Gap=M360
scaffold14|size2522936	blastn	match_part	2118381	2119431	1051	-	.	ID=scaffold14|size2522936:hsp:14057:3.12.0.21;Parent=scaffold14|size2522936:hit:6931:3.12.0.21;Target=TRINITY_DN5578_c0_g1_i4 1271 2321 +;Gap=M1051
scaffold14|size2522936	blastn	match_part	2117639	2118295	657	-	.	ID=scaffold14|size2522936:hsp:14058:3.12.0.21;Parent=scaffold14|size2522936:hit:6931:3.12.0.21;Target=TRINITY_DN5578_c0_g1_i4 2322 2978 +;Gap=M657
scaffold14|size2522936	blastn	match_part	2117242	2117547	306	-	.	ID=scaffold14|size2522936:hsp:14059:3.12.0.21;Parent=scaffold14|size2522936:hit:6931:3.12.0.21;Target=TRINITY_DN5578_c0_g1_i4 2975 3280 +;Gap=M306
scaffold14|size2522936	blastn	match_part	2116179	2117148	970	-	.	ID=scaffold14|size2522936:hsp:14060:3.12.0.21;Parent=scaffold14|size2522936:hit:6931:3.12.0.21;Target=TRINITY_DN5578_c0_g1_i4 3279 4248 +;Gap=M970
scaffold14|size2522936	blastn	expressed_sequence_match	2116126	2120845	1338	-	.	ID=scaffold14|size2522936:hit:6932:3.12.0.21;Name=TRINITY_DN12205_c0_g1_i2;score=1338
scaffold14|size2522936	blastn	match_part	2119508	2120845	1338	-	.	ID=scaffold14|size2522936:hsp:14061:3.12.0.21;Parent=scaffold14|size2522936:hit:6932:3.12.0.21;Target=TRINITY_DN12205_c0_g1_i2 3 1340 +;Gap=M1338
scaffold14|size2522936	blastn	match_part	2117639	2119431	1793	-	.	ID=scaffold14|size2522936:hsp:14062:3.12.0.21;Parent=scaffold14|size2522936:hit:6932:3.12.0.21;Target=TRINITY_DN12205_c0_g1_i2 1340 3132 +;Gap=M1793
scaffold14|size2522936	blastn	match_part	2117242	2117547	306	-	.	ID=scaffold14|size2522936:hsp:14063:3.12.0.21;Parent=scaffold14|size2522936:hit:6932:3.12.0.21;Target=TRINITY_DN12205_c0_g1_i2 3129 3434 +;Gap=M306
scaffold14|size2522936	blastn	match_part	2116770	2117148	379	-	.	ID=scaffold14|size2522936:hsp:14064:3.12.0.21;Parent=scaffold14|size2522936:hit:6932:3.12.0.21;Target=TRINITY_DN12205_c0_g1_i2 3433 3811 +;Gap=M379
scaffold14|size2522936	blastn	match_part	2116126	2116692	567	-	.	ID=scaffold14|size2522936:hsp:14065:3.12.0.21;Parent=scaffold14|size2522936:hit:6932:3.12.0.21;Target=TRINITY_DN12205_c0_g1_i2 3811 4377 +;Gap=M567
scaffold14|size2522936	blastn	expressed_sequence_match	2116126	2120845	901	-	.	ID=scaffold14|size2522936:hit:6933:3.12.0.21;Name=TRINITY_DN12205_c0_g1_i3;score=901
scaffold14|size2522936	blastn	match_part	2119945	2120845	901	-	.	ID=scaffold14|size2522936:hsp:14066:3.12.0.21;Parent=scaffold14|size2522936:hit:6933:3.12.0.21;Target=TRINITY_DN12205_c0_g1_i3 3 903 +;Gap=M901
scaffold14|size2522936	blastn	match_part	2119508	2119867	360	-	.	ID=scaffold14|size2522936:hsp:14067:3.12.0.21;Parent=scaffold14|size2522936:hit:6933:3.12.0.21;Target=TRINITY_DN12205_c0_g1_i3 904 1263 +;Gap=M360
scaffold14|size2522936	blastn	match_part	2117242	2119431	2190	-	.	ID=scaffold14|size2522936:hsp:14068:3.12.0.21;Parent=scaffold14|size2522936:hit:6933:3.12.0.21;Target=TRINITY_DN12205_c0_g1_i3 1263 3452 +;Gap=M2190
scaffold14|size2522936	blastn	match_part	2116126	2117148	1023	-	.	ID=scaffold14|size2522936:hsp:14069:3.12.0.21;Parent=scaffold14|size2522936:hit:6933:3.12.0.21;Target=TRINITY_DN12205_c0_g1_i3 3451 4473 +;Gap=M1023
scaffold14|size2522936	blastn	expressed_sequence_match	2116126	2120845	1338	-	.	ID=scaffold14|size2522936:hit:6934:3.12.0.21;Name=TRINITY_DN12205_c0_g1_i4;score=1338
scaffold14|size2522936	blastn	match_part	2119508	2120845	1338	-	.	ID=scaffold14|size2522936:hsp:14070:3.12.0.21;Parent=scaffold14|size2522936:hit:6934:3.12.0.21;Target=TRINITY_DN12205_c0_g1_i4 3 1340 +;Gap=M1338
scaffold14|size2522936	blastn	match_part	2117242	2119431	2190	-	.	ID=scaffold14|size2522936:hsp:14071:3.12.0.21;Parent=scaffold14|size2522936:hit:6934:3.12.0.21;Target=TRINITY_DN12205_c0_g1_i4 1340 3529 +;Gap=M2190
scaffold14|size2522936	blastn	match_part	2116770	2117148	379	-	.	ID=scaffold14|size2522936:hsp:14072:3.12.0.21;Parent=scaffold14|size2522936:hit:6934:3.12.0.21;Target=TRINITY_DN12205_c0_g1_i4 3528 3906 +;Gap=M379
scaffold14|size2522936	blastn	match_part	2116126	2116692	567	-	.	ID=scaffold14|size2522936:hsp:14073:3.12.0.21;Parent=scaffold14|size2522936:hit:6934:3.12.0.21;Target=TRINITY_DN12205_c0_g1_i4 3906 4472 +;Gap=M567
scaffold14|size2522936	blastn	expressed_sequence_match	2116126	2120845	901	-	.	ID=scaffold14|size2522936:hit:6935:3.12.0.21;Name=TRINITY_DN12205_c0_g1_i5;score=901
scaffold14|size2522936	blastn	match_part	2119945	2120845	901	-	.	ID=scaffold14|size2522936:hsp:14074:3.12.0.21;Parent=scaffold14|size2522936:hit:6935:3.12.0.21;Target=TRINITY_DN12205_c0_g1_i5 3 903 +;Gap=M901
scaffold14|size2522936	blastn	match_part	2119508	2119867	360	-	.	ID=scaffold14|size2522936:hsp:14075:3.12.0.21;Parent=scaffold14|size2522936:hit:6935:3.12.0.21;Target=TRINITY_DN12205_c0_g1_i5 904 1263 +;Gap=M360
scaffold14|size2522936	blastn	match_part	2117639	2119431	1793	-	.	ID=scaffold14|size2522936:hsp:14076:3.12.0.21;Parent=scaffold14|size2522936:hit:6935:3.12.0.21;Target=TRINITY_DN12205_c0_g1_i5 1263 3055 +;Gap=M1793
scaffold14|size2522936	blastn	match_part	2117242	2117547	306	-	.	ID=scaffold14|size2522936:hsp:14077:3.12.0.21;Parent=scaffold14|size2522936:hit:6935:3.12.0.21;Target=TRINITY_DN12205_c0_g1_i5 3052 3357 +;Gap=M306
scaffold14|size2522936	blastn	match_part	2116770	2117148	379	-	.	ID=scaffold14|size2522936:hsp:14078:3.12.0.21;Parent=scaffold14|size2522936:hit:6935:3.12.0.21;Target=TRINITY_DN12205_c0_g1_i5 3356 3734 +;Gap=M379
scaffold14|size2522936	blastn	match_part	2116126	2116692	567	-	.	ID=scaffold14|size2522936:hsp:14079:3.12.0.21;Parent=scaffold14|size2522936:hit:6935:3.12.0.21;Target=TRINITY_DN12205_c0_g1_i5 3734 4300 +;Gap=M567
scaffold14|size2522936	blastn	expressed_sequence_match	2116126	2120845	901	-	.	ID=scaffold14|size2522936:hit:6936:3.12.0.21;Name=TRINITY_DN12205_c0_g1_i6;score=901
scaffold14|size2522936	blastn	match_part	2119945	2120845	901	-	.	ID=scaffold14|size2522936:hsp:14080:3.12.0.21;Parent=scaffold14|size2522936:hit:6936:3.12.0.21;Target=TRINITY_DN12205_c0_g1_i6 3 903 +;Gap=M901
scaffold14|size2522936	blastn	match_part	2119508	2119867	360	-	.	ID=scaffold14|size2522936:hsp:14081:3.12.0.21;Parent=scaffold14|size2522936:hit:6936:3.12.0.21;Target=TRINITY_DN12205_c0_g1_i6 904 1263 +;Gap=M360
scaffold14|size2522936	blastn	match_part	2117639	2119431	1793	-	.	ID=scaffold14|size2522936:hsp:14082:3.12.0.21;Parent=scaffold14|size2522936:hit:6936:3.12.0.21;Target=TRINITY_DN12205_c0_g1_i6 1263 3055 +;Gap=M1793
scaffold14|size2522936	blastn	match_part	2117242	2117547	306	-	.	ID=scaffold14|size2522936:hsp:14083:3.12.0.21;Parent=scaffold14|size2522936:hit:6936:3.12.0.21;Target=TRINITY_DN12205_c0_g1_i6 3052 3357 +;Gap=M306
scaffold14|size2522936	blastn	match_part	2116126	2117148	1023	-	.	ID=scaffold14|size2522936:hsp:14084:3.12.0.21;Parent=scaffold14|size2522936:hit:6936:3.12.0.21;Target=TRINITY_DN12205_c0_g1_i6 3356 4378 +;Gap=M1023
scaffold14|size2522936	blastn	expressed_sequence_match	2127650	2127801	68	+	.	ID=scaffold14|size2522936:hit:6937:3.12.0.21;Name=TRINITY_DN14399_c0_g1_i1;score=68
scaffold14|size2522936	blastn	match_part	2127650	2127801	68	+	.	ID=scaffold14|size2522936:hsp:14085:3.12.0.21;Parent=scaffold14|size2522936:hit:6937:3.12.0.21;Target=TRINITY_DN14399_c0_g1_i1 115 266 +;Gap=M152
scaffold14|size2522936	blastn	expressed_sequence_match	2149587	2153037	3451	+	.	ID=scaffold14|size2522936:hit:6938:3.12.0.21;Name=TRINITY_DN3852_c0_g1_i1;score=3451
scaffold14|size2522936	blastn	match_part	2149587	2153037	3451	+	.	ID=scaffold14|size2522936:hsp:14086:3.12.0.21;Parent=scaffold14|size2522936:hit:6938:3.12.0.21;Target=TRINITY_DN3852_c0_g1_i1 1 3451 +;Gap=M3451
scaffold14|size2522936	blastn	expressed_sequence_match	2151234	2153067	1834	-	.	ID=scaffold14|size2522936:hit:6939:3.12.0.21;Name=TRINITY_DN11187_c0_g1_i1;score=1834
scaffold14|size2522936	blastn	match_part	2151234	2153067	1834	-	.	ID=scaffold14|size2522936:hsp:14087:3.12.0.21;Parent=scaffold14|size2522936:hit:6939:3.12.0.21;Target=TRINITY_DN11187_c0_g1_i1 1 1834 +;Gap=M1834
scaffold14|size2522936	blastn	expressed_sequence_match	2149553	2151288	1736	+	.	ID=scaffold14|size2522936:hit:6940:3.12.0.21;Name=TRINITY_DN13424_c0_g1_i1;score=1736
scaffold14|size2522936	blastn	match_part	2149553	2151288	1736	+	.	ID=scaffold14|size2522936:hsp:14088:3.12.0.21;Parent=scaffold14|size2522936:hit:6940:3.12.0.21;Target=TRINITY_DN13424_c0_g1_i1 1 1736 +;Gap=M1736
scaffold14|size2522936	blastn	expressed_sequence_match	2165341	2171654	601	+	.	ID=scaffold14|size2522936:hit:6941:3.12.0.21;Name=TRINITY_DN4878_c0_g1_i2;score=601
scaffold14|size2522936	blastn	match_part	2165341	2165941	601	+	.	ID=scaffold14|size2522936:hsp:14089:3.12.0.21;Parent=scaffold14|size2522936:hit:6941:3.12.0.21;Target=TRINITY_DN4878_c0_g1_i2 45 645 +;Gap=M601
scaffold14|size2522936	blastn	match_part	2166019	2166077	59	+	.	ID=scaffold14|size2522936:hsp:14090:3.12.0.21;Parent=scaffold14|size2522936:hit:6941:3.12.0.21;Target=TRINITY_DN4878_c0_g1_i2 643 701 +;Gap=M59
scaffold14|size2522936	blastn	match_part	2166152	2166266	115	+	.	ID=scaffold14|size2522936:hsp:14091:3.12.0.21;Parent=scaffold14|size2522936:hit:6941:3.12.0.21;Target=TRINITY_DN4878_c0_g1_i2 701 815 +;Gap=M115
scaffold14|size2522936	blastn	match_part	2166348	2166425	78	+	.	ID=scaffold14|size2522936:hsp:14092:3.12.0.21;Parent=scaffold14|size2522936:hit:6941:3.12.0.21;Target=TRINITY_DN4878_c0_g1_i2 814 891 +;Gap=M78
scaffold14|size2522936	blastn	match_part	2166510	2166750	241	+	.	ID=scaffold14|size2522936:hsp:14093:3.12.0.21;Parent=scaffold14|size2522936:hit:6941:3.12.0.21;Target=TRINITY_DN4878_c0_g1_i2 890 1130 +;Gap=M241
scaffold14|size2522936	blastn	match_part	2166827	2166897	71	+	.	ID=scaffold14|size2522936:hsp:14094:3.12.0.21;Parent=scaffold14|size2522936:hit:6941:3.12.0.21;Target=TRINITY_DN4878_c0_g1_i2 1129 1199 +;Gap=M71
scaffold14|size2522936	blastn	match_part	2167091	2167163	73	+	.	ID=scaffold14|size2522936:hsp:14095:3.12.0.21;Parent=scaffold14|size2522936:hit:6941:3.12.0.21;Target=TRINITY_DN4878_c0_g1_i2 1218 1290 +;Gap=M73
scaffold14|size2522936	blastn	match_part	2167241	2167443	203	+	.	ID=scaffold14|size2522936:hsp:14096:3.12.0.21;Parent=scaffold14|size2522936:hit:6941:3.12.0.21;Target=TRINITY_DN4878_c0_g1_i2 1287 1489 +;Gap=M203
scaffold14|size2522936	blastn	match_part	2167523	2167773	251	+	.	ID=scaffold14|size2522936:hsp:14097:3.12.0.21;Parent=scaffold14|size2522936:hit:6941:3.12.0.21;Target=TRINITY_DN4878_c0_g1_i2 1490 1740 +;Gap=M251
scaffold14|size2522936	blastn	match_part	2167941	2168335	395	+	.	ID=scaffold14|size2522936:hsp:14098:3.12.0.21;Parent=scaffold14|size2522936:hit:6941:3.12.0.21;Target=TRINITY_DN4878_c0_g1_i2 1754 2148 +;Gap=M395
scaffold14|size2522936	blastn	match_part	2168516	2169090	575	+	.	ID=scaffold14|size2522936:hsp:14099:3.12.0.21;Parent=scaffold14|size2522936:hit:6941:3.12.0.21;Target=TRINITY_DN4878_c0_g1_i2 2165 2739 +;Gap=M575
scaffold14|size2522936	blastn	match_part	2169166	2169353	188	+	.	ID=scaffold14|size2522936:hsp:14100:3.12.0.21;Parent=scaffold14|size2522936:hit:6941:3.12.0.21;Target=TRINITY_DN4878_c0_g1_i2 2740 2927 +;Gap=M188
scaffold14|size2522936	blastn	match_part	2169438	2170240	803	+	.	ID=scaffold14|size2522936:hsp:14101:3.12.0.21;Parent=scaffold14|size2522936:hit:6941:3.12.0.21;Target=TRINITY_DN4878_c0_g1_i2 2928 3730 +;Gap=M803
scaffold14|size2522936	blastn	match_part	2170417	2171654	1238	+	.	ID=scaffold14|size2522936:hsp:14102:3.12.0.21;Parent=scaffold14|size2522936:hit:6941:3.12.0.21;Target=TRINITY_DN4878_c0_g1_i2 3729 4966 +;Gap=M1238
scaffold14|size2522936	blastn	expressed_sequence_match	2165418	2171665	1249	-	.	ID=scaffold14|size2522936:hit:6942:3.12.0.21;Name=TRINITY_DN14516_c0_g2_i1;score=1249
scaffold14|size2522936	blastn	match_part	2170417	2171665	1249	-	.	ID=scaffold14|size2522936:hsp:14103:3.12.0.21;Parent=scaffold14|size2522936:hit:6942:3.12.0.21;Target=TRINITY_DN14516_c0_g2_i1 1 1249 +;Gap=M1249
scaffold14|size2522936	blastn	match_part	2169438	2170240	803	-	.	ID=scaffold14|size2522936:hsp:14104:3.12.0.21;Parent=scaffold14|size2522936:hit:6942:3.12.0.21;Target=TRINITY_DN14516_c0_g2_i1 1248 2050 +;Gap=M803
scaffold14|size2522936	blastn	match_part	2169166	2169353	188	-	.	ID=scaffold14|size2522936:hsp:14105:3.12.0.21;Parent=scaffold14|size2522936:hit:6942:3.12.0.21;Target=TRINITY_DN14516_c0_g2_i1 2051 2238 +;Gap=M188
scaffold14|size2522936	blastn	match_part	2168516	2169090	575	-	.	ID=scaffold14|size2522936:hsp:14106:3.12.0.21;Parent=scaffold14|size2522936:hit:6942:3.12.0.21;Target=TRINITY_DN14516_c0_g2_i1 2239 2813 +;Gap=M575
scaffold14|size2522936	blastn	match_part	2167941	2168335	395	-	.	ID=scaffold14|size2522936:hsp:14107:3.12.0.21;Parent=scaffold14|size2522936:hit:6942:3.12.0.21;Target=TRINITY_DN14516_c0_g2_i1 2830 3224 +;Gap=M395
scaffold14|size2522936	blastn	match_part	2167523	2167773	251	-	.	ID=scaffold14|size2522936:hsp:14108:3.12.0.21;Parent=scaffold14|size2522936:hit:6942:3.12.0.21;Target=TRINITY_DN14516_c0_g2_i1 3238 3488 +;Gap=M251
scaffold14|size2522936	blastn	match_part	2167241	2167443	203	-	.	ID=scaffold14|size2522936:hsp:14109:3.12.0.21;Parent=scaffold14|size2522936:hit:6942:3.12.0.21;Target=TRINITY_DN14516_c0_g2_i1 3489 3691 +;Gap=M203
scaffold14|size2522936	blastn	match_part	2166981	2167163	183	-	.	ID=scaffold14|size2522936:hsp:14110:3.12.0.21;Parent=scaffold14|size2522936:hit:6942:3.12.0.21;Target=TRINITY_DN14516_c0_g2_i1 3688 3870 +;Gap=M183
scaffold14|size2522936	blastn	match_part	2166827	2166897	71	-	.	ID=scaffold14|size2522936:hsp:14111:3.12.0.21;Parent=scaffold14|size2522936:hit:6942:3.12.0.21;Target=TRINITY_DN14516_c0_g2_i1 3870 3940 +;Gap=M71
scaffold14|size2522936	blastn	match_part	2166510	2166750	241	-	.	ID=scaffold14|size2522936:hsp:14112:3.12.0.21;Parent=scaffold14|size2522936:hit:6942:3.12.0.21;Target=TRINITY_DN14516_c0_g2_i1 3939 4179 +;Gap=M241
scaffold14|size2522936	blastn	match_part	2166348	2166425	78	-	.	ID=scaffold14|size2522936:hsp:14113:3.12.0.21;Parent=scaffold14|size2522936:hit:6942:3.12.0.21;Target=TRINITY_DN14516_c0_g2_i1 4178 4255 +;Gap=M78
scaffold14|size2522936	blastn	match_part	2166152	2166266	115	-	.	ID=scaffold14|size2522936:hsp:14114:3.12.0.21;Parent=scaffold14|size2522936:hit:6942:3.12.0.21;Target=TRINITY_DN14516_c0_g2_i1 4254 4368 +;Gap=M115
scaffold14|size2522936	blastn	match_part	2166019	2166077	59	-	.	ID=scaffold14|size2522936:hsp:14115:3.12.0.21;Parent=scaffold14|size2522936:hit:6942:3.12.0.21;Target=TRINITY_DN14516_c0_g2_i1 4368 4426 +;Gap=M59
scaffold14|size2522936	blastn	match_part	2165418	2165941	524	-	.	ID=scaffold14|size2522936:hsp:14116:3.12.0.21;Parent=scaffold14|size2522936:hit:6942:3.12.0.21;Target=TRINITY_DN14516_c0_g2_i1 4424 4947 +;Gap=M524
scaffold14|size2522936	blastn	expressed_sequence_match	2165418	2171665	1249	-	.	ID=scaffold14|size2522936:hit:6943:3.12.0.21;Name=TRINITY_DN14516_c0_g2_i2;score=1249
scaffold14|size2522936	blastn	match_part	2170417	2171665	1249	-	.	ID=scaffold14|size2522936:hsp:14117:3.12.0.21;Parent=scaffold14|size2522936:hit:6943:3.12.0.21;Target=TRINITY_DN14516_c0_g2_i2 1 1249 +;Gap=M1249
scaffold14|size2522936	blastn	match_part	2169438	2170240	803	-	.	ID=scaffold14|size2522936:hsp:14118:3.12.0.21;Parent=scaffold14|size2522936:hit:6943:3.12.0.21;Target=TRINITY_DN14516_c0_g2_i2 1248 2050 +;Gap=M803
scaffold14|size2522936	blastn	match_part	2169166	2169353	188	-	.	ID=scaffold14|size2522936:hsp:14119:3.12.0.21;Parent=scaffold14|size2522936:hit:6943:3.12.0.21;Target=TRINITY_DN14516_c0_g2_i2 2051 2238 +;Gap=M188
scaffold14|size2522936	blastn	match_part	2168516	2169090	575	-	.	ID=scaffold14|size2522936:hsp:14120:3.12.0.21;Parent=scaffold14|size2522936:hit:6943:3.12.0.21;Target=TRINITY_DN14516_c0_g2_i2 2239 2813 +;Gap=M575
scaffold14|size2522936	blastn	match_part	2167941	2168335	395	-	.	ID=scaffold14|size2522936:hsp:14121:3.12.0.21;Parent=scaffold14|size2522936:hit:6943:3.12.0.21;Target=TRINITY_DN14516_c0_g2_i2 2830 3224 +;Gap=M395
scaffold14|size2522936	blastn	match_part	2167523	2167773	251	-	.	ID=scaffold14|size2522936:hsp:14122:3.12.0.21;Parent=scaffold14|size2522936:hit:6943:3.12.0.21;Target=TRINITY_DN14516_c0_g2_i2 3238 3488 +;Gap=M251
scaffold14|size2522936	blastn	match_part	2167241	2167443	203	-	.	ID=scaffold14|size2522936:hsp:14123:3.12.0.21;Parent=scaffold14|size2522936:hit:6943:3.12.0.21;Target=TRINITY_DN14516_c0_g2_i2 3489 3691 +;Gap=M203
scaffold14|size2522936	blastn	match_part	2166827	2167163	337	-	.	ID=scaffold14|size2522936:hsp:14124:3.12.0.21;Parent=scaffold14|size2522936:hit:6943:3.12.0.21;Target=TRINITY_DN14516_c0_g2_i2 3688 4024 +;Gap=M337
scaffold14|size2522936	blastn	match_part	2166510	2166750	241	-	.	ID=scaffold14|size2522936:hsp:14125:3.12.0.21;Parent=scaffold14|size2522936:hit:6943:3.12.0.21;Target=TRINITY_DN14516_c0_g2_i2 4023 4263 +;Gap=M241
scaffold14|size2522936	blastn	match_part	2166348	2166425	78	-	.	ID=scaffold14|size2522936:hsp:14126:3.12.0.21;Parent=scaffold14|size2522936:hit:6943:3.12.0.21;Target=TRINITY_DN14516_c0_g2_i2 4262 4339 +;Gap=M78
scaffold14|size2522936	blastn	match_part	2166152	2166266	115	-	.	ID=scaffold14|size2522936:hsp:14127:3.12.0.21;Parent=scaffold14|size2522936:hit:6943:3.12.0.21;Target=TRINITY_DN14516_c0_g2_i2 4338 4452 +;Gap=M115
scaffold14|size2522936	blastn	match_part	2166019	2166077	59	-	.	ID=scaffold14|size2522936:hsp:14128:3.12.0.21;Parent=scaffold14|size2522936:hit:6943:3.12.0.21;Target=TRINITY_DN14516_c0_g2_i2 4452 4510 +;Gap=M59
scaffold14|size2522936	blastn	match_part	2165418	2165941	524	-	.	ID=scaffold14|size2522936:hsp:14129:3.12.0.21;Parent=scaffold14|size2522936:hit:6943:3.12.0.21;Target=TRINITY_DN14516_c0_g2_i2 4508 5031 +;Gap=M524
scaffold14|size2522936	blastn	expressed_sequence_match	2165418	2171665	1249	-	.	ID=scaffold14|size2522936:hit:6944:3.12.0.21;Name=TRINITY_DN14516_c0_g2_i4;score=1249
scaffold14|size2522936	blastn	match_part	2170417	2171665	1249	-	.	ID=scaffold14|size2522936:hsp:14130:3.12.0.21;Parent=scaffold14|size2522936:hit:6944:3.12.0.21;Target=TRINITY_DN14516_c0_g2_i4 1 1249 +;Gap=M1249
scaffold14|size2522936	blastn	match_part	2169438	2170240	803	-	.	ID=scaffold14|size2522936:hsp:14131:3.12.0.21;Parent=scaffold14|size2522936:hit:6944:3.12.0.21;Target=TRINITY_DN14516_c0_g2_i4 1248 2050 +;Gap=M803
scaffold14|size2522936	blastn	match_part	2169166	2169353	188	-	.	ID=scaffold14|size2522936:hsp:14132:3.12.0.21;Parent=scaffold14|size2522936:hit:6944:3.12.0.21;Target=TRINITY_DN14516_c0_g2_i4 2051 2238 +;Gap=M188
scaffold14|size2522936	blastn	match_part	2168516	2169090	575	-	.	ID=scaffold14|size2522936:hsp:14133:3.12.0.21;Parent=scaffold14|size2522936:hit:6944:3.12.0.21;Target=TRINITY_DN14516_c0_g2_i4 2239 2813 +;Gap=M575
scaffold14|size2522936	blastn	match_part	2167941	2168335	395	-	.	ID=scaffold14|size2522936:hsp:14134:3.12.0.21;Parent=scaffold14|size2522936:hit:6944:3.12.0.21;Target=TRINITY_DN14516_c0_g2_i4 2830 3224 +;Gap=M395
scaffold14|size2522936	blastn	match_part	2167523	2167868	346	-	.	ID=scaffold14|size2522936:hsp:14135:3.12.0.21;Parent=scaffold14|size2522936:hit:6944:3.12.0.21;Target=TRINITY_DN14516_c0_g2_i4 3220 3565 +;Gap=M346
scaffold14|size2522936	blastn	match_part	2167241	2167443	203	-	.	ID=scaffold14|size2522936:hsp:14136:3.12.0.21;Parent=scaffold14|size2522936:hit:6944:3.12.0.21;Target=TRINITY_DN14516_c0_g2_i4 3566 3768 +;Gap=M203
scaffold14|size2522936	blastn	match_part	2167091	2167163	73	-	.	ID=scaffold14|size2522936:hsp:14137:3.12.0.21;Parent=scaffold14|size2522936:hit:6944:3.12.0.21;Target=TRINITY_DN14516_c0_g2_i4 3765 3837 +;Gap=M73
scaffold14|size2522936	blastn	match_part	2166827	2166897	71	-	.	ID=scaffold14|size2522936:hsp:14138:3.12.0.21;Parent=scaffold14|size2522936:hit:6944:3.12.0.21;Target=TRINITY_DN14516_c0_g2_i4 3856 3926 +;Gap=M71
scaffold14|size2522936	blastn	match_part	2166510	2166750	241	-	.	ID=scaffold14|size2522936:hsp:14139:3.12.0.21;Parent=scaffold14|size2522936:hit:6944:3.12.0.21;Target=TRINITY_DN14516_c0_g2_i4 3925 4165 +;Gap=M241
scaffold14|size2522936	blastn	match_part	2166348	2166425	78	-	.	ID=scaffold14|size2522936:hsp:14140:3.12.0.21;Parent=scaffold14|size2522936:hit:6944:3.12.0.21;Target=TRINITY_DN14516_c0_g2_i4 4164 4241 +;Gap=M78
scaffold14|size2522936	blastn	match_part	2166152	2166266	115	-	.	ID=scaffold14|size2522936:hsp:14141:3.12.0.21;Parent=scaffold14|size2522936:hit:6944:3.12.0.21;Target=TRINITY_DN14516_c0_g2_i4 4240 4354 +;Gap=M115
scaffold14|size2522936	blastn	match_part	2166019	2166077	59	-	.	ID=scaffold14|size2522936:hsp:14142:3.12.0.21;Parent=scaffold14|size2522936:hit:6944:3.12.0.21;Target=TRINITY_DN14516_c0_g2_i4 4354 4412 +;Gap=M59
scaffold14|size2522936	blastn	match_part	2165418	2165941	524	-	.	ID=scaffold14|size2522936:hsp:14143:3.12.0.21;Parent=scaffold14|size2522936:hit:6944:3.12.0.21;Target=TRINITY_DN14516_c0_g2_i4 4410 4933 +;Gap=M524
scaffold14|size2522936	blastn	expressed_sequence_match	2165418	2171665	1249	-	.	ID=scaffold14|size2522936:hit:6945:3.12.0.21;Name=TRINITY_DN14516_c0_g2_i5;score=1249
scaffold14|size2522936	blastn	match_part	2170417	2171665	1249	-	.	ID=scaffold14|size2522936:hsp:14144:3.12.0.21;Parent=scaffold14|size2522936:hit:6945:3.12.0.21;Target=TRINITY_DN14516_c0_g2_i5 1 1249 +;Gap=M1249
scaffold14|size2522936	blastn	match_part	2169438	2170240	803	-	.	ID=scaffold14|size2522936:hsp:14145:3.12.0.21;Parent=scaffold14|size2522936:hit:6945:3.12.0.21;Target=TRINITY_DN14516_c0_g2_i5 1248 2050 +;Gap=M803
scaffold14|size2522936	blastn	match_part	2169166	2169353	188	-	.	ID=scaffold14|size2522936:hsp:14146:3.12.0.21;Parent=scaffold14|size2522936:hit:6945:3.12.0.21;Target=TRINITY_DN14516_c0_g2_i5 2051 2238 +;Gap=M188
scaffold14|size2522936	blastn	match_part	2168516	2169090	575	-	.	ID=scaffold14|size2522936:hsp:14147:3.12.0.21;Parent=scaffold14|size2522936:hit:6945:3.12.0.21;Target=TRINITY_DN14516_c0_g2_i5 2239 2813 +;Gap=M575
scaffold14|size2522936	blastn	match_part	2167941	2168335	395	-	.	ID=scaffold14|size2522936:hsp:14148:3.12.0.21;Parent=scaffold14|size2522936:hit:6945:3.12.0.21;Target=TRINITY_DN14516_c0_g2_i5 2830 3224 +;Gap=M395
scaffold14|size2522936	blastn	match_part	2167523	2167868	346	-	.	ID=scaffold14|size2522936:hsp:14149:3.12.0.21;Parent=scaffold14|size2522936:hit:6945:3.12.0.21;Target=TRINITY_DN14516_c0_g2_i5 3220 3565 +;Gap=M346
scaffold14|size2522936	blastn	match_part	2167241	2167443	203	-	.	ID=scaffold14|size2522936:hsp:14150:3.12.0.21;Parent=scaffold14|size2522936:hit:6945:3.12.0.21;Target=TRINITY_DN14516_c0_g2_i5 3566 3768 +;Gap=M203
scaffold14|size2522936	blastn	match_part	2166981	2167163	183	-	.	ID=scaffold14|size2522936:hsp:14151:3.12.0.21;Parent=scaffold14|size2522936:hit:6945:3.12.0.21;Target=TRINITY_DN14516_c0_g2_i5 3765 3947 +;Gap=M183
scaffold14|size2522936	blastn	match_part	2166827	2166897	71	-	.	ID=scaffold14|size2522936:hsp:14152:3.12.0.21;Parent=scaffold14|size2522936:hit:6945:3.12.0.21;Target=TRINITY_DN14516_c0_g2_i5 3947 4017 +;Gap=M71
scaffold14|size2522936	blastn	match_part	2166510	2166750	241	-	.	ID=scaffold14|size2522936:hsp:14153:3.12.0.21;Parent=scaffold14|size2522936:hit:6945:3.12.0.21;Target=TRINITY_DN14516_c0_g2_i5 4016 4256 +;Gap=M241
scaffold14|size2522936	blastn	match_part	2166348	2166425	78	-	.	ID=scaffold14|size2522936:hsp:14154:3.12.0.21;Parent=scaffold14|size2522936:hit:6945:3.12.0.21;Target=TRINITY_DN14516_c0_g2_i5 4255 4332 +;Gap=M78
scaffold14|size2522936	blastn	match_part	2166152	2166266	115	-	.	ID=scaffold14|size2522936:hsp:14155:3.12.0.21;Parent=scaffold14|size2522936:hit:6945:3.12.0.21;Target=TRINITY_DN14516_c0_g2_i5 4331 4445 +;Gap=M115
scaffold14|size2522936	blastn	match_part	2166019	2166077	59	-	.	ID=scaffold14|size2522936:hsp:14156:3.12.0.21;Parent=scaffold14|size2522936:hit:6945:3.12.0.21;Target=TRINITY_DN14516_c0_g2_i5 4445 4503 +;Gap=M59
scaffold14|size2522936	blastn	match_part	2165418	2165941	524	-	.	ID=scaffold14|size2522936:hsp:14157:3.12.0.21;Parent=scaffold14|size2522936:hit:6945:3.12.0.21;Target=TRINITY_DN14516_c0_g2_i5 4501 5024 +;Gap=M524
scaffold14|size2522936	blastn	expressed_sequence_match	2165418	2171665	1249	-	.	ID=scaffold14|size2522936:hit:6946:3.12.0.21;Name=TRINITY_DN14516_c0_g2_i6;score=1249
scaffold14|size2522936	blastn	match_part	2170417	2171665	1249	-	.	ID=scaffold14|size2522936:hsp:14158:3.12.0.21;Parent=scaffold14|size2522936:hit:6946:3.12.0.21;Target=TRINITY_DN14516_c0_g2_i6 1 1249 +;Gap=M1249
scaffold14|size2522936	blastn	match_part	2169438	2170240	803	-	.	ID=scaffold14|size2522936:hsp:14159:3.12.0.21;Parent=scaffold14|size2522936:hit:6946:3.12.0.21;Target=TRINITY_DN14516_c0_g2_i6 1248 2050 +;Gap=M803
scaffold14|size2522936	blastn	match_part	2169166	2169353	188	-	.	ID=scaffold14|size2522936:hsp:14160:3.12.0.21;Parent=scaffold14|size2522936:hit:6946:3.12.0.21;Target=TRINITY_DN14516_c0_g2_i6 2051 2238 +;Gap=M188
scaffold14|size2522936	blastn	match_part	2168516	2169090	575	-	.	ID=scaffold14|size2522936:hsp:14161:3.12.0.21;Parent=scaffold14|size2522936:hit:6946:3.12.0.21;Target=TRINITY_DN14516_c0_g2_i6 2239 2813 +;Gap=M575
scaffold14|size2522936	blastn	match_part	2167523	2168335	813	-	.	ID=scaffold14|size2522936:hsp:14162:3.12.0.21;Parent=scaffold14|size2522936:hit:6946:3.12.0.21;Target=TRINITY_DN14516_c0_g2_i6 2830 3642 +;Gap=M813
scaffold14|size2522936	blastn	match_part	2167241	2167443	203	-	.	ID=scaffold14|size2522936:hsp:14163:3.12.0.21;Parent=scaffold14|size2522936:hit:6946:3.12.0.21;Target=TRINITY_DN14516_c0_g2_i6 3643 3845 +;Gap=M203
scaffold14|size2522936	blastn	match_part	2167091	2167163	73	-	.	ID=scaffold14|size2522936:hsp:14164:3.12.0.21;Parent=scaffold14|size2522936:hit:6946:3.12.0.21;Target=TRINITY_DN14516_c0_g2_i6 3842 3914 +;Gap=M73
scaffold14|size2522936	blastn	match_part	2166827	2166897	71	-	.	ID=scaffold14|size2522936:hsp:14165:3.12.0.21;Parent=scaffold14|size2522936:hit:6946:3.12.0.21;Target=TRINITY_DN14516_c0_g2_i6 3933 4003 +;Gap=M71
scaffold14|size2522936	blastn	match_part	2166510	2166750	241	-	.	ID=scaffold14|size2522936:hsp:14166:3.12.0.21;Parent=scaffold14|size2522936:hit:6946:3.12.0.21;Target=TRINITY_DN14516_c0_g2_i6 4002 4242 +;Gap=M241
scaffold14|size2522936	blastn	match_part	2166348	2166425	78	-	.	ID=scaffold14|size2522936:hsp:14167:3.12.0.21;Parent=scaffold14|size2522936:hit:6946:3.12.0.21;Target=TRINITY_DN14516_c0_g2_i6 4241 4318 +;Gap=M78
scaffold14|size2522936	blastn	match_part	2166152	2166266	115	-	.	ID=scaffold14|size2522936:hsp:14168:3.12.0.21;Parent=scaffold14|size2522936:hit:6946:3.12.0.21;Target=TRINITY_DN14516_c0_g2_i6 4317 4431 +;Gap=M115
scaffold14|size2522936	blastn	match_part	2166019	2166077	59	-	.	ID=scaffold14|size2522936:hsp:14169:3.12.0.21;Parent=scaffold14|size2522936:hit:6946:3.12.0.21;Target=TRINITY_DN14516_c0_g2_i6 4431 4489 +;Gap=M59
scaffold14|size2522936	blastn	match_part	2165418	2165941	524	-	.	ID=scaffold14|size2522936:hsp:14170:3.12.0.21;Parent=scaffold14|size2522936:hit:6946:3.12.0.21;Target=TRINITY_DN14516_c0_g2_i6 4487 5010 +;Gap=M524
scaffold14|size2522936	blastn	expressed_sequence_match	2165418	2171665	1249	-	.	ID=scaffold14|size2522936:hit:6947:3.12.0.21;Name=TRINITY_DN14516_c0_g2_i7;score=1249
scaffold14|size2522936	blastn	match_part	2170417	2171665	1249	-	.	ID=scaffold14|size2522936:hsp:14171:3.12.0.21;Parent=scaffold14|size2522936:hit:6947:3.12.0.21;Target=TRINITY_DN14516_c0_g2_i7 1 1249 +;Gap=M1249
scaffold14|size2522936	blastn	match_part	2169438	2170240	803	-	.	ID=scaffold14|size2522936:hsp:14172:3.12.0.21;Parent=scaffold14|size2522936:hit:6947:3.12.0.21;Target=TRINITY_DN14516_c0_g2_i7 1248 2050 +;Gap=M803
scaffold14|size2522936	blastn	match_part	2169166	2169353	188	-	.	ID=scaffold14|size2522936:hsp:14173:3.12.0.21;Parent=scaffold14|size2522936:hit:6947:3.12.0.21;Target=TRINITY_DN14516_c0_g2_i7 2051 2238 +;Gap=M188
scaffold14|size2522936	blastn	match_part	2168516	2169090	575	-	.	ID=scaffold14|size2522936:hsp:14174:3.12.0.21;Parent=scaffold14|size2522936:hit:6947:3.12.0.21;Target=TRINITY_DN14516_c0_g2_i7 2239 2813 +;Gap=M575
scaffold14|size2522936	blastn	match_part	2167523	2168335	813	-	.	ID=scaffold14|size2522936:hsp:14175:3.12.0.21;Parent=scaffold14|size2522936:hit:6947:3.12.0.21;Target=TRINITY_DN14516_c0_g2_i7 2830 3642 +;Gap=M813
scaffold14|size2522936	blastn	match_part	2167241	2167443	203	-	.	ID=scaffold14|size2522936:hsp:14176:3.12.0.21;Parent=scaffold14|size2522936:hit:6947:3.12.0.21;Target=TRINITY_DN14516_c0_g2_i7 3643 3845 +;Gap=M203
scaffold14|size2522936	blastn	match_part	2166981	2167163	183	-	.	ID=scaffold14|size2522936:hsp:14177:3.12.0.21;Parent=scaffold14|size2522936:hit:6947:3.12.0.21;Target=TRINITY_DN14516_c0_g2_i7 3842 4024 +;Gap=M183
scaffold14|size2522936	blastn	match_part	2166827	2166897	71	-	.	ID=scaffold14|size2522936:hsp:14178:3.12.0.21;Parent=scaffold14|size2522936:hit:6947:3.12.0.21;Target=TRINITY_DN14516_c0_g2_i7 4024 4094 +;Gap=M71
scaffold14|size2522936	blastn	match_part	2166510	2166750	241	-	.	ID=scaffold14|size2522936:hsp:14179:3.12.0.21;Parent=scaffold14|size2522936:hit:6947:3.12.0.21;Target=TRINITY_DN14516_c0_g2_i7 4093 4333 +;Gap=M241
scaffold14|size2522936	blastn	match_part	2166348	2166425	78	-	.	ID=scaffold14|size2522936:hsp:14180:3.12.0.21;Parent=scaffold14|size2522936:hit:6947:3.12.0.21;Target=TRINITY_DN14516_c0_g2_i7 4332 4409 +;Gap=M78
scaffold14|size2522936	blastn	match_part	2166152	2166266	115	-	.	ID=scaffold14|size2522936:hsp:14181:3.12.0.21;Parent=scaffold14|size2522936:hit:6947:3.12.0.21;Target=TRINITY_DN14516_c0_g2_i7 4408 4522 +;Gap=M115
scaffold14|size2522936	blastn	match_part	2166019	2166077	59	-	.	ID=scaffold14|size2522936:hsp:14182:3.12.0.21;Parent=scaffold14|size2522936:hit:6947:3.12.0.21;Target=TRINITY_DN14516_c0_g2_i7 4522 4580 +;Gap=M59
scaffold14|size2522936	blastn	match_part	2165418	2165941	524	-	.	ID=scaffold14|size2522936:hsp:14183:3.12.0.21;Parent=scaffold14|size2522936:hit:6947:3.12.0.21;Target=TRINITY_DN14516_c0_g2_i7 4578 5101 +;Gap=M524
scaffold14|size2522936	blastn	expressed_sequence_match	2165418	2167773	533	-	.	ID=scaffold14|size2522936:hit:6948:3.12.0.21;Name=TRINITY_DN14516_c0_g2_i8;score=533
scaffold14|size2522936	blastn	match_part	2167241	2167773	533	-	.	ID=scaffold14|size2522936:hsp:14184:3.12.0.21;Parent=scaffold14|size2522936:hit:6948:3.12.0.21;Target=TRINITY_DN14516_c0_g2_i8 1 533 +;Gap=M533
scaffold14|size2522936	blastn	match_part	2167091	2167163	73	-	.	ID=scaffold14|size2522936:hsp:14185:3.12.0.21;Parent=scaffold14|size2522936:hit:6948:3.12.0.21;Target=TRINITY_DN14516_c0_g2_i8 530 602 +;Gap=M73
scaffold14|size2522936	blastn	match_part	2166827	2166897	71	-	.	ID=scaffold14|size2522936:hsp:14186:3.12.0.21;Parent=scaffold14|size2522936:hit:6948:3.12.0.21;Target=TRINITY_DN14516_c0_g2_i8 621 691 +;Gap=M71
scaffold14|size2522936	blastn	match_part	2166510	2166750	241	-	.	ID=scaffold14|size2522936:hsp:14187:3.12.0.21;Parent=scaffold14|size2522936:hit:6948:3.12.0.21;Target=TRINITY_DN14516_c0_g2_i8 690 930 +;Gap=M241
scaffold14|size2522936	blastn	match_part	2166348	2166425	78	-	.	ID=scaffold14|size2522936:hsp:14188:3.12.0.21;Parent=scaffold14|size2522936:hit:6948:3.12.0.21;Target=TRINITY_DN14516_c0_g2_i8 929 1006 +;Gap=M78
scaffold14|size2522936	blastn	match_part	2166152	2166266	115	-	.	ID=scaffold14|size2522936:hsp:14189:3.12.0.21;Parent=scaffold14|size2522936:hit:6948:3.12.0.21;Target=TRINITY_DN14516_c0_g2_i8 1005 1119 +;Gap=M115
scaffold14|size2522936	blastn	match_part	2166019	2166077	59	-	.	ID=scaffold14|size2522936:hsp:14190:3.12.0.21;Parent=scaffold14|size2522936:hit:6948:3.12.0.21;Target=TRINITY_DN14516_c0_g2_i8 1119 1177 +;Gap=M59
scaffold14|size2522936	blastn	match_part	2165418	2165941	524	-	.	ID=scaffold14|size2522936:hsp:14191:3.12.0.21;Parent=scaffold14|size2522936:hit:6948:3.12.0.21;Target=TRINITY_DN14516_c0_g2_i8 1175 1698 +;Gap=M524
scaffold14|size2522936	blastn	expressed_sequence_match	2166019	2166532	514	-	.	ID=scaffold14|size2522936:hit:6949:3.12.0.21;Name=TRINITY_DN14516_c0_g2_i9;score=514
scaffold14|size2522936	blastn	match_part	2166019	2166532	514	-	.	ID=scaffold14|size2522936:hsp:14192:3.12.0.21;Parent=scaffold14|size2522936:hit:6949:3.12.0.21;Target=TRINITY_DN14516_c0_g2_i9 1 514 +;Gap=M514
scaffold14|size2522936	blastn	expressed_sequence_match	2165418	2171665	1249	-	.	ID=scaffold14|size2522936:hit:6950:3.12.0.21;Name=TRINITY_DN14516_c0_g2_i10;score=1249
scaffold14|size2522936	blastn	match_part	2170417	2171665	1249	-	.	ID=scaffold14|size2522936:hsp:14193:3.12.0.21;Parent=scaffold14|size2522936:hit:6950:3.12.0.21;Target=TRINITY_DN14516_c0_g2_i10 1 1249 +;Gap=M1249
scaffold14|size2522936	blastn	match_part	2169438	2170240	803	-	.	ID=scaffold14|size2522936:hsp:14194:3.12.0.21;Parent=scaffold14|size2522936:hit:6950:3.12.0.21;Target=TRINITY_DN14516_c0_g2_i10 1248 2050 +;Gap=M803
scaffold14|size2522936	blastn	match_part	2169166	2169353	188	-	.	ID=scaffold14|size2522936:hsp:14195:3.12.0.21;Parent=scaffold14|size2522936:hit:6950:3.12.0.21;Target=TRINITY_DN14516_c0_g2_i10 2051 2238 +;Gap=M188
scaffold14|size2522936	blastn	match_part	2168516	2169090	575	-	.	ID=scaffold14|size2522936:hsp:14196:3.12.0.21;Parent=scaffold14|size2522936:hit:6950:3.12.0.21;Target=TRINITY_DN14516_c0_g2_i10 2239 2813 +;Gap=M575
scaffold14|size2522936	blastn	match_part	2167941	2168335	395	-	.	ID=scaffold14|size2522936:hsp:14197:3.12.0.21;Parent=scaffold14|size2522936:hit:6950:3.12.0.21;Target=TRINITY_DN14516_c0_g2_i10 2830 3224 +;Gap=M395
scaffold14|size2522936	blastn	match_part	2167523	2167868	346	-	.	ID=scaffold14|size2522936:hsp:14198:3.12.0.21;Parent=scaffold14|size2522936:hit:6950:3.12.0.21;Target=TRINITY_DN14516_c0_g2_i10 3220 3565 +;Gap=M346
scaffold14|size2522936	blastn	match_part	2167241	2167443	203	-	.	ID=scaffold14|size2522936:hsp:14199:3.12.0.21;Parent=scaffold14|size2522936:hit:6950:3.12.0.21;Target=TRINITY_DN14516_c0_g2_i10 3566 3768 +;Gap=M203
scaffold14|size2522936	blastn	match_part	2166827	2167163	337	-	.	ID=scaffold14|size2522936:hsp:14200:3.12.0.21;Parent=scaffold14|size2522936:hit:6950:3.12.0.21;Target=TRINITY_DN14516_c0_g2_i10 3765 4101 +;Gap=M337
scaffold14|size2522936	blastn	match_part	2166510	2166750	241	-	.	ID=scaffold14|size2522936:hsp:14201:3.12.0.21;Parent=scaffold14|size2522936:hit:6950:3.12.0.21;Target=TRINITY_DN14516_c0_g2_i10 4100 4340 +;Gap=M241
scaffold14|size2522936	blastn	match_part	2166348	2166425	78	-	.	ID=scaffold14|size2522936:hsp:14202:3.12.0.21;Parent=scaffold14|size2522936:hit:6950:3.12.0.21;Target=TRINITY_DN14516_c0_g2_i10 4339 4416 +;Gap=M78
scaffold14|size2522936	blastn	match_part	2166152	2166266	115	-	.	ID=scaffold14|size2522936:hsp:14203:3.12.0.21;Parent=scaffold14|size2522936:hit:6950:3.12.0.21;Target=TRINITY_DN14516_c0_g2_i10 4415 4529 +;Gap=M115
scaffold14|size2522936	blastn	match_part	2166019	2166077	59	-	.	ID=scaffold14|size2522936:hsp:14204:3.12.0.21;Parent=scaffold14|size2522936:hit:6950:3.12.0.21;Target=TRINITY_DN14516_c0_g2_i10 4529 4587 +;Gap=M59
scaffold14|size2522936	blastn	match_part	2165418	2165941	524	-	.	ID=scaffold14|size2522936:hsp:14205:3.12.0.21;Parent=scaffold14|size2522936:hit:6950:3.12.0.21;Target=TRINITY_DN14516_c0_g2_i10 4585 5108 +;Gap=M524
scaffold14|size2522936	blastn	expressed_sequence_match	2165341	2171654	737	+	.	ID=scaffold14|size2522936:hit:6951:3.12.0.21;Name=TRINITY_DN4878_c0_g1_i1;score=737
scaffold14|size2522936	blastn	match_part	2165341	2166077	737	+	.	ID=scaffold14|size2522936:hsp:14206:3.12.0.21;Parent=scaffold14|size2522936:hit:6951:3.12.0.21;Target=TRINITY_DN4878_c0_g1_i1 45 781 +;Gap=M737
scaffold14|size2522936	blastn	match_part	2166152	2166266	115	+	.	ID=scaffold14|size2522936:hsp:14207:3.12.0.21;Parent=scaffold14|size2522936:hit:6951:3.12.0.21;Target=TRINITY_DN4878_c0_g1_i1 781 895 +;Gap=M115
scaffold14|size2522936	blastn	match_part	2166348	2166425	78	+	.	ID=scaffold14|size2522936:hsp:14208:3.12.0.21;Parent=scaffold14|size2522936:hit:6951:3.12.0.21;Target=TRINITY_DN4878_c0_g1_i1 894 971 +;Gap=M78
scaffold14|size2522936	blastn	match_part	2166510	2166750	241	+	.	ID=scaffold14|size2522936:hsp:14209:3.12.0.21;Parent=scaffold14|size2522936:hit:6951:3.12.0.21;Target=TRINITY_DN4878_c0_g1_i1 970 1210 +;Gap=M241
scaffold14|size2522936	blastn	match_part	2166827	2166897	71	+	.	ID=scaffold14|size2522936:hsp:14210:3.12.0.21;Parent=scaffold14|size2522936:hit:6951:3.12.0.21;Target=TRINITY_DN4878_c0_g1_i1 1209 1279 +;Gap=M71
scaffold14|size2522936	blastn	match_part	2167091	2167163	73	+	.	ID=scaffold14|size2522936:hsp:14211:3.12.0.21;Parent=scaffold14|size2522936:hit:6951:3.12.0.21;Target=TRINITY_DN4878_c0_g1_i1 1298 1370 +;Gap=M73
scaffold14|size2522936	blastn	match_part	2167241	2167443	203	+	.	ID=scaffold14|size2522936:hsp:14212:3.12.0.21;Parent=scaffold14|size2522936:hit:6951:3.12.0.21;Target=TRINITY_DN4878_c0_g1_i1 1367 1569 +;Gap=M203
scaffold14|size2522936	blastn	match_part	2167523	2167773	251	+	.	ID=scaffold14|size2522936:hsp:14213:3.12.0.21;Parent=scaffold14|size2522936:hit:6951:3.12.0.21;Target=TRINITY_DN4878_c0_g1_i1 1570 1820 +;Gap=M251
scaffold14|size2522936	blastn	match_part	2167941	2168335	395	+	.	ID=scaffold14|size2522936:hsp:14214:3.12.0.21;Parent=scaffold14|size2522936:hit:6951:3.12.0.21;Target=TRINITY_DN4878_c0_g1_i1 1834 2228 +;Gap=M395
scaffold14|size2522936	blastn	match_part	2168516	2169090	575	+	.	ID=scaffold14|size2522936:hsp:14215:3.12.0.21;Parent=scaffold14|size2522936:hit:6951:3.12.0.21;Target=TRINITY_DN4878_c0_g1_i1 2245 2819 +;Gap=M575
scaffold14|size2522936	blastn	match_part	2169166	2169353	188	+	.	ID=scaffold14|size2522936:hsp:14216:3.12.0.21;Parent=scaffold14|size2522936:hit:6951:3.12.0.21;Target=TRINITY_DN4878_c0_g1_i1 2820 3007 +;Gap=M188
scaffold14|size2522936	blastn	match_part	2169438	2170240	803	+	.	ID=scaffold14|size2522936:hsp:14217:3.12.0.21;Parent=scaffold14|size2522936:hit:6951:3.12.0.21;Target=TRINITY_DN4878_c0_g1_i1 3008 3810 +;Gap=M803
scaffold14|size2522936	blastn	match_part	2170417	2171654	1238	+	.	ID=scaffold14|size2522936:hsp:14218:3.12.0.21;Parent=scaffold14|size2522936:hit:6951:3.12.0.21;Target=TRINITY_DN4878_c0_g1_i1 3809 5046 +;Gap=M1238
scaffold14|size2522936	blastn	expressed_sequence_match	2185653	2186270	306	+	.	ID=scaffold14|size2522936:hit:6952:3.12.0.21;Name=TRINITY_DN335_c0_g1_i1;score=306
scaffold14|size2522936	blastn	match_part	2185653	2186270	306	+	.	ID=scaffold14|size2522936:hsp:14219:3.12.0.21;Parent=scaffold14|size2522936:hit:6952:3.12.0.21;Target=TRINITY_DN335_c0_g1_i1 27 644 +;Gap=M618
scaffold14|size2522936	blastn	expressed_sequence_match	2187983	2188275	161	-	.	ID=scaffold14|size2522936:hit:6953:3.12.0.21;Name=TRINITY_DN15670_c0_g1_i1;score=161
scaffold14|size2522936	blastn	match_part	2187983	2188275	161	-	.	ID=scaffold14|size2522936:hsp:14220:3.12.0.21;Parent=scaffold14|size2522936:hit:6953:3.12.0.21;Target=TRINITY_DN15670_c0_g1_i1 16 308 +;Gap=M293
scaffold14|size2522936	blastn	expressed_sequence_match	2186417	2186541	89	-	.	ID=scaffold14|size2522936:hit:6954:3.12.0.21;Name=TRINITY_DN9060_c0_g1_i1;score=89
scaffold14|size2522936	blastn	match_part	2186417	2186541	89	-	.	ID=scaffold14|size2522936:hsp:14221:3.12.0.21;Parent=scaffold14|size2522936:hit:6954:3.12.0.21;Target=TRINITY_DN9060_c0_g1_i1 87 211 +;Gap=M125
scaffold14|size2522936	blastn	expressed_sequence_match	2187482	2187571	48	-	.	ID=scaffold14|size2522936:hit:6955:3.12.0.21;Name=TRINITY_DN9915_c2_g19_i1;score=48
scaffold14|size2522936	blastn	match_part	2187482	2187571	48	-	.	ID=scaffold14|size2522936:hsp:14222:3.12.0.21;Parent=scaffold14|size2522936:hit:6955:3.12.0.21;Target=TRINITY_DN9915_c2_g19_i1 61 150 +;Gap=M90
scaffold14|size2522936	blastn	expressed_sequence_match	2187319	2187517	111	-	.	ID=scaffold14|size2522936:hit:6956:3.12.0.21;Name=TRINITY_DN14564_c0_g1_i1;score=111
scaffold14|size2522936	blastn	match_part	2187319	2187517	111	-	.	ID=scaffold14|size2522936:hsp:14223:3.12.0.21;Parent=scaffold14|size2522936:hit:6956:3.12.0.21;Target=TRINITY_DN14564_c0_g1_i1 6 202 +;Gap=M199
scaffold14|size2522936	blastn	expressed_sequence_match	2186416	2186526	81	-	.	ID=scaffold14|size2522936:hit:6957:3.12.0.21;Name=TRINITY_DN15798_c0_g1_i1;score=81
scaffold14|size2522936	blastn	match_part	2186416	2186526	81	-	.	ID=scaffold14|size2522936:hsp:14224:3.12.0.21;Parent=scaffold14|size2522936:hit:6957:3.12.0.21;Target=TRINITY_DN15798_c0_g1_i1 1 111 +;Gap=M111
scaffold14|size2522936	blastn	expressed_sequence_match	2186417	2186499	53	-	.	ID=scaffold14|size2522936:hit:6958:3.12.0.21;Name=TRINITY_DN9060_c0_g2_i1;score=53
scaffold14|size2522936	blastn	match_part	2186417	2186499	53	-	.	ID=scaffold14|size2522936:hsp:14225:3.12.0.21;Parent=scaffold14|size2522936:hit:6958:3.12.0.21;Target=TRINITY_DN9060_c0_g2_i1 119 201 +;Gap=M83
scaffold14|size2522936	blastn	expressed_sequence_match	2188366	2188467	48	-	.	ID=scaffold14|size2522936:hit:6959:3.12.0.21;Name=TRINITY_DN9915_c2_g36_i1;score=48
scaffold14|size2522936	blastn	match_part	2188366	2188467	48	-	.	ID=scaffold14|size2522936:hsp:14226:3.12.0.21;Parent=scaffold14|size2522936:hit:6959:3.12.0.21;Target=TRINITY_DN9915_c2_g36_i1 46 147 +;Gap=M102
scaffold14|size2522936	blastn	expressed_sequence_match	2183584	2184101	212	+	.	ID=scaffold14|size2522936:hit:6960:3.12.0.21;Name=TRINITY_DN5341_c0_g1_i1;score=212
scaffold14|size2522936	blastn	match_part	2183584	2184101	212	+	.	ID=scaffold14|size2522936:hsp:14227:3.12.0.21;Parent=scaffold14|size2522936:hit:6960:3.12.0.21;Target=TRINITY_DN5341_c0_g1_i1 122 639 +;Gap=M518
scaffold14|size2522936	blastn	expressed_sequence_match	2188366	2188506	51	-	.	ID=scaffold14|size2522936:hit:6961:3.12.0.21;Name=TRINITY_DN9915_c2_g25_i2;score=51
scaffold14|size2522936	blastn	match_part	2188366	2188506	51	-	.	ID=scaffold14|size2522936:hsp:14228:3.12.0.21;Parent=scaffold14|size2522936:hit:6961:3.12.0.21;Target=TRINITY_DN9915_c2_g25_i2 52 192 +;Gap=M141
scaffold14|size2522936	blastn	expressed_sequence_match	2183587	2184101	209	+	.	ID=scaffold14|size2522936:hit:6962:3.12.0.21;Name=TRINITY_DN5341_c0_g1_i2;score=209
scaffold14|size2522936	blastn	match_part	2183587	2184101	209	+	.	ID=scaffold14|size2522936:hsp:14229:3.12.0.21;Parent=scaffold14|size2522936:hit:6962:3.12.0.21;Target=TRINITY_DN5341_c0_g1_i2 70 584 +;Gap=M515
scaffold14|size2522936	blastn	expressed_sequence_match	2184034	2185192	181	+	.	ID=scaffold14|size2522936:hit:6963:3.12.0.21;Name=TRINITY_DN3754_c0_g1_i1;score=181
scaffold14|size2522936	blastn	match_part	2184034	2184382	181	+	.	ID=scaffold14|size2522936:hsp:14230:3.12.0.21;Parent=scaffold14|size2522936:hit:6963:3.12.0.21;Target=TRINITY_DN3754_c0_g1_i1 23 371 +;Gap=M349
scaffold14|size2522936	blastn	match_part	2184390	2184938	163	+	.	ID=scaffold14|size2522936:hsp:14231:3.12.0.21;Parent=scaffold14|size2522936:hit:6963:3.12.0.21;Target=TRINITY_DN3754_c0_g1_i1 389 939 +;Gap=M549
scaffold14|size2522936	blastn	match_part	2184945	2185192	122	+	.	ID=scaffold14|size2522936:hsp:14232:3.12.0.21;Parent=scaffold14|size2522936:hit:6963:3.12.0.21;Target=TRINITY_DN3754_c0_g1_i1 997 1244 +;Gap=M248
scaffold14|size2522936	blastn	expressed_sequence_match	2183584	2184068	191	+	.	ID=scaffold14|size2522936:hit:6964:3.12.0.21;Name=TRINITY_DN18006_c1_g1_i1;score=191
scaffold14|size2522936	blastn	match_part	2183584	2184068	191	+	.	ID=scaffold14|size2522936:hsp:14233:3.12.0.21;Parent=scaffold14|size2522936:hit:6964:3.12.0.21;Target=TRINITY_DN18006_c1_g1_i1 61 545 +;Gap=M485
scaffold14|size2522936	blastn	expressed_sequence_match	2187119	2187571	124	-	.	ID=scaffold14|size2522936:hit:6965:3.12.0.21;Name=TRINITY_DN9915_c2_g32_i1;score=124
scaffold14|size2522936	blastn	match_part	2187119	2187571	124	-	.	ID=scaffold14|size2522936:hsp:14234:3.12.0.21;Parent=scaffold14|size2522936:hit:6965:3.12.0.21;Target=TRINITY_DN9915_c2_g32_i1 7 458 +;Gap=M453
scaffold14|size2522936	blastn	expressed_sequence_match	2188028	2188159	102	-	.	ID=scaffold14|size2522936:hit:6966:3.12.0.21;Name=TRINITY_DN3278_c0_g1_i1;score=102
scaffold14|size2522936	blastn	match_part	2188028	2188159	102	-	.	ID=scaffold14|size2522936:hsp:14235:3.12.0.21;Parent=scaffold14|size2522936:hit:6966:3.12.0.21;Target=TRINITY_DN3278_c0_g1_i1 4 135 +;Gap=M132
scaffold14|size2522936	blastn	expressed_sequence_match	2187719	2187873	77	-	.	ID=scaffold14|size2522936:hit:6967:3.12.0.21;Name=TRINITY_DN9915_c2_g10_i1;score=77
scaffold14|size2522936	blastn	match_part	2187719	2187873	77	-	.	ID=scaffold14|size2522936:hsp:14236:3.12.0.21;Parent=scaffold14|size2522936:hit:6967:3.12.0.21;Target=TRINITY_DN9915_c2_g10_i1 4 158 +;Gap=M155
scaffold14|size2522936	blastn	expressed_sequence_match	2188002	2188161	76	-	.	ID=scaffold14|size2522936:hit:6968:3.12.0.21;Name=TRINITY_DN9915_c2_g1_i2;score=76
scaffold14|size2522936	blastn	match_part	2188002	2188161	76	-	.	ID=scaffold14|size2522936:hsp:14237:3.12.0.21;Parent=scaffold14|size2522936:hit:6968:3.12.0.21;Target=TRINITY_DN9915_c2_g1_i2 221 380 +;Gap=M160
scaffold14|size2522936	blastn	expressed_sequence_match	2187323	2187429	47	-	.	ID=scaffold14|size2522936:hit:6969:3.12.0.21;Name=TRINITY_DN6466_c0_g4_i1;score=47
scaffold14|size2522936	blastn	match_part	2187323	2187429	47	-	.	ID=scaffold14|size2522936:hsp:14238:3.12.0.21;Parent=scaffold14|size2522936:hit:6969:3.12.0.21;Target=TRINITY_DN6466_c0_g4_i1 77 183 +;Gap=M107
scaffold14|size2522936	blastn	expressed_sequence_match	2187921	2188152	94	-	.	ID=scaffold14|size2522936:hit:6970:3.12.0.21;Name=TRINITY_DN9915_c2_g11_i1;score=94
scaffold14|size2522936	blastn	match_part	2187921	2188152	94	-	.	ID=scaffold14|size2522936:hsp:14239:3.12.0.21;Parent=scaffold14|size2522936:hit:6970:3.12.0.21;Target=TRINITY_DN9915_c2_g11_i1 1 232 +;Gap=M232
scaffold14|size2522936	blastn	expressed_sequence_match	2184457	2184619	85	-	.	ID=scaffold14|size2522936:hit:6971:3.12.0.21;Name=TRINITY_DN5663_c0_g1_i1;score=85
scaffold14|size2522936	blastn	match_part	2184457	2184619	85	-	.	ID=scaffold14|size2522936:hsp:14240:3.12.0.21;Parent=scaffold14|size2522936:hit:6971:3.12.0.21;Target=TRINITY_DN5663_c0_g1_i1 168 330 +;Gap=M163
scaffold14|size2522936	blastn	expressed_sequence_match	2187921	2188464	45	-	.	ID=scaffold14|size2522936:hit:6972:3.12.0.21;Name=TRINITY_DN9915_c2_g1_i3;score=45
scaffold14|size2522936	blastn	match_part	2188408	2188464	45	-	.	ID=scaffold14|size2522936:hsp:14241:3.12.0.21;Parent=scaffold14|size2522936:hit:6972:3.12.0.21;Target=TRINITY_DN9915_c2_g1_i3 53 109 +;Gap=M57
scaffold14|size2522936	blastn	match_part	2187921	2188137	73	-	.	ID=scaffold14|size2522936:hsp:14242:3.12.0.21;Parent=scaffold14|size2522936:hit:6972:3.12.0.21;Target=TRINITY_DN9915_c2_g1_i3 353 569 +;Gap=M217
scaffold14|size2522936	blastn	expressed_sequence_match	2187226	2187429	60	-	.	ID=scaffold14|size2522936:hit:6973:3.12.0.21;Name=TRINITY_DN6466_c0_g5_i1;score=60
scaffold14|size2522936	blastn	match_part	2187226	2187429	60	-	.	ID=scaffold14|size2522936:hsp:14243:3.12.0.21;Parent=scaffold14|size2522936:hit:6973:3.12.0.21;Target=TRINITY_DN6466_c0_g5_i1 10 213 +;Gap=M204
scaffold14|size2522936	blastn	expressed_sequence_match	2188019	2188161	71	-	.	ID=scaffold14|size2522936:hit:6974:3.12.0.21;Name=TRINITY_DN9915_c2_g1_i4;score=71
scaffold14|size2522936	blastn	match_part	2188019	2188161	71	-	.	ID=scaffold14|size2522936:hsp:14244:3.12.0.21;Parent=scaffold14|size2522936:hit:6974:3.12.0.21;Target=TRINITY_DN9915_c2_g1_i4 67 209 +;Gap=M143
scaffold14|size2522936	blastn	expressed_sequence_match	2187788	2187873	62	-	.	ID=scaffold14|size2522936:hit:6975:3.12.0.21;Name=TRINITY_DN12744_c0_g1_i1;score=62
scaffold14|size2522936	blastn	match_part	2187788	2187873	62	-	.	ID=scaffold14|size2522936:hsp:14245:3.12.0.21;Parent=scaffold14|size2522936:hit:6975:3.12.0.21;Target=TRINITY_DN12744_c0_g1_i1 116 201 +;Gap=M86
scaffold14|size2522936	blastn	expressed_sequence_match	2187482	2187578	49	-	.	ID=scaffold14|size2522936:hit:6976:3.12.0.21;Name=TRINITY_DN9915_c2_g46_i1;score=49
scaffold14|size2522936	blastn	match_part	2187482	2187578	49	-	.	ID=scaffold14|size2522936:hsp:14246:3.12.0.21;Parent=scaffold14|size2522936:hit:6976:3.12.0.21;Target=TRINITY_DN9915_c2_g46_i1 54 150 +;Gap=M97
scaffold14|size2522936	blastn	expressed_sequence_match	2187119	2187578	101	-	.	ID=scaffold14|size2522936:hit:6977:3.12.0.21;Name=TRINITY_DN9915_c2_g32_i5;score=101
scaffold14|size2522936	blastn	match_part	2187119	2187578	101	-	.	ID=scaffold14|size2522936:hsp:14247:3.12.0.21;Parent=scaffold14|size2522936:hit:6977:3.12.0.21;Target=TRINITY_DN9915_c2_g32_i5 24 482 +;Gap=M460
scaffold14|size2522936	blastn	expressed_sequence_match	2187983	2188137	77	-	.	ID=scaffold14|size2522936:hit:6978:3.12.0.21;Name=TRINITY_DN12050_c0_g1_i1;score=77
scaffold14|size2522936	blastn	match_part	2187983	2188137	77	-	.	ID=scaffold14|size2522936:hsp:14248:3.12.0.21;Parent=scaffold14|size2522936:hit:6978:3.12.0.21;Target=TRINITY_DN12050_c0_g1_i1 24 178 +;Gap=M155
scaffold14|size2522936	blastn	expressed_sequence_match	2187680	2188161	134	-	.	ID=scaffold14|size2522936:hit:6979:3.12.0.21;Name=TRINITY_DN9915_c2_g33_i1;score=134
scaffold14|size2522936	blastn	match_part	2187680	2188161	134	-	.	ID=scaffold14|size2522936:hsp:14249:3.12.0.21;Parent=scaffold14|size2522936:hit:6979:3.12.0.21;Target=TRINITY_DN9915_c2_g33_i1 33 514 +;Gap=M482
scaffold14|size2522936	est2genome	expressed_sequence_match	2116126	2120847	21891	-	.	ID=scaffold14|size2522936:hit:6980:3.12.0.21;Name=TRINITY_DN12205_c0_g1_i7;score=21891
scaffold14|size2522936	est2genome	match_part	2119945	2120847	21891	-	.	ID=scaffold14|size2522936:hsp:14250:3.12.0.21;Parent=scaffold14|size2522936:hit:6980:3.12.0.21;Target=TRINITY_DN12205_c0_g1_i7 1 903 +;Gap=M903
scaffold14|size2522936	est2genome	match_part	2119508	2119867	21891	-	.	ID=scaffold14|size2522936:hsp:14251:3.12.0.21;Parent=scaffold14|size2522936:hit:6980:3.12.0.21;Target=TRINITY_DN12205_c0_g1_i7 904 1263 +;Gap=M360
scaffold14|size2522936	est2genome	match_part	2117242	2119430	21891	-	.	ID=scaffold14|size2522936:hsp:14252:3.12.0.21;Parent=scaffold14|size2522936:hit:6980:3.12.0.21;Target=TRINITY_DN12205_c0_g1_i7 1264 3452 +;Gap=M2189
scaffold14|size2522936	est2genome	match_part	2116770	2117146	21891	-	.	ID=scaffold14|size2522936:hsp:14253:3.12.0.21;Parent=scaffold14|size2522936:hit:6980:3.12.0.21;Target=TRINITY_DN12205_c0_g1_i7 3453 3829 +;Gap=M377
scaffold14|size2522936	est2genome	match_part	2116126	2116691	21891	-	.	ID=scaffold14|size2522936:hsp:14254:3.12.0.21;Parent=scaffold14|size2522936:hit:6980:3.12.0.21;Target=TRINITY_DN12205_c0_g1_i7 3830 4395 +;Gap=M566
scaffold14|size2522936	est2genome	expressed_sequence_match	2116179	2120855	20727	-	.	ID=scaffold14|size2522936:hit:6981:3.12.0.21;Name=TRINITY_DN5578_c0_g1_i2;score=20727
scaffold14|size2522936	est2genome	match_part	2119945	2120855	20727	-	.	ID=scaffold14|size2522936:hsp:14255:3.12.0.21;Parent=scaffold14|size2522936:hit:6981:3.12.0.21;Target=TRINITY_DN5578_c0_g1_i2 1 911 +;Gap=M911
scaffold14|size2522936	est2genome	match_part	2119508	2119867	20727	-	.	ID=scaffold14|size2522936:hsp:14256:3.12.0.21;Parent=scaffold14|size2522936:hit:6981:3.12.0.21;Target=TRINITY_DN5578_c0_g1_i2 912 1271 +;Gap=M360
scaffold14|size2522936	est2genome	match_part	2118381	2119430	20727	-	.	ID=scaffold14|size2522936:hsp:14257:3.12.0.21;Parent=scaffold14|size2522936:hit:6981:3.12.0.21;Target=TRINITY_DN5578_c0_g1_i2 1272 2321 +;Gap=M1050
scaffold14|size2522936	est2genome	match_part	2117640	2118295	20727	-	.	ID=scaffold14|size2522936:hsp:14258:3.12.0.21;Parent=scaffold14|size2522936:hit:6981:3.12.0.21;Target=TRINITY_DN5578_c0_g1_i2 2322 2977 +;Gap=M656
scaffold14|size2522936	est2genome	match_part	2117242	2117544	20727	-	.	ID=scaffold14|size2522936:hsp:14259:3.12.0.21;Parent=scaffold14|size2522936:hit:6981:3.12.0.21;Target=TRINITY_DN5578_c0_g1_i2 2978 3280 +;Gap=M303
scaffold14|size2522936	est2genome	match_part	2116770	2117146	20727	-	.	ID=scaffold14|size2522936:hsp:14260:3.12.0.21;Parent=scaffold14|size2522936:hit:6981:3.12.0.21;Target=TRINITY_DN5578_c0_g1_i2 3281 3657 +;Gap=M377
scaffold14|size2522936	est2genome	match_part	2116179	2116691	20727	-	.	ID=scaffold14|size2522936:hsp:14261:3.12.0.21;Parent=scaffold14|size2522936:hit:6981:3.12.0.21;Target=TRINITY_DN5578_c0_g1_i2 3658 4170 +;Gap=M513
scaffold14|size2522936	est2genome	expressed_sequence_match	2116126	2120847	22219	-	.	ID=scaffold14|size2522936:hit:6982:3.12.0.21;Name=TRINITY_DN12205_c0_g1_i1;score=22219
scaffold14|size2522936	est2genome	match_part	2119508	2120847	22219	-	.	ID=scaffold14|size2522936:hsp:14262:3.12.0.21;Parent=scaffold14|size2522936:hit:6982:3.12.0.21;Target=TRINITY_DN12205_c0_g1_i1 1 1340 +;Gap=M1340
scaffold14|size2522936	est2genome	match_part	2117640	2119430	22219	-	.	ID=scaffold14|size2522936:hsp:14263:3.12.0.21;Parent=scaffold14|size2522936:hit:6982:3.12.0.21;Target=TRINITY_DN12205_c0_g1_i1 1341 3131 +;Gap=M1791
scaffold14|size2522936	est2genome	match_part	2117242	2117544	22219	-	.	ID=scaffold14|size2522936:hsp:14264:3.12.0.21;Parent=scaffold14|size2522936:hit:6982:3.12.0.21;Target=TRINITY_DN12205_c0_g1_i1 3132 3434 +;Gap=M303
scaffold14|size2522936	est2genome	match_part	2116126	2117146	22219	-	.	ID=scaffold14|size2522936:hsp:14265:3.12.0.21;Parent=scaffold14|size2522936:hit:6982:3.12.0.21;Target=TRINITY_DN12205_c0_g1_i1 3435 4455 +;Gap=M1021
scaffold14|size2522936	est2genome	expressed_sequence_match	2116179	2120855	21134	-	.	ID=scaffold14|size2522936:hit:6983:3.12.0.21;Name=TRINITY_DN5578_c0_g1_i4;score=21134
scaffold14|size2522936	est2genome	match_part	2119945	2120855	21134	-	.	ID=scaffold14|size2522936:hsp:14266:3.12.0.21;Parent=scaffold14|size2522936:hit:6983:3.12.0.21;Target=TRINITY_DN5578_c0_g1_i4 1 911 +;Gap=M911
scaffold14|size2522936	est2genome	match_part	2119508	2119867	21134	-	.	ID=scaffold14|size2522936:hsp:14267:3.12.0.21;Parent=scaffold14|size2522936:hit:6983:3.12.0.21;Target=TRINITY_DN5578_c0_g1_i4 912 1271 +;Gap=M360
scaffold14|size2522936	est2genome	match_part	2118381	2119430	21134	-	.	ID=scaffold14|size2522936:hsp:14268:3.12.0.21;Parent=scaffold14|size2522936:hit:6983:3.12.0.21;Target=TRINITY_DN5578_c0_g1_i4 1272 2321 +;Gap=M1050
scaffold14|size2522936	est2genome	match_part	2117640	2118295	21134	-	.	ID=scaffold14|size2522936:hsp:14269:3.12.0.21;Parent=scaffold14|size2522936:hit:6983:3.12.0.21;Target=TRINITY_DN5578_c0_g1_i4 2322 2977 +;Gap=M656
scaffold14|size2522936	est2genome	match_part	2117242	2117544	21134	-	.	ID=scaffold14|size2522936:hsp:14270:3.12.0.21;Parent=scaffold14|size2522936:hit:6983:3.12.0.21;Target=TRINITY_DN5578_c0_g1_i4 2978 3280 +;Gap=M303
scaffold14|size2522936	est2genome	match_part	2116179	2117146	21134	-	.	ID=scaffold14|size2522936:hsp:14271:3.12.0.21;Parent=scaffold14|size2522936:hit:6983:3.12.0.21;Target=TRINITY_DN5578_c0_g1_i4 3281 4248 +;Gap=M968
scaffold14|size2522936	est2genome	expressed_sequence_match	2116126	2120847	21812	-	.	ID=scaffold14|size2522936:hit:6984:3.12.0.21;Name=TRINITY_DN12205_c0_g1_i2;score=21812
scaffold14|size2522936	est2genome	match_part	2119508	2120847	21812	-	.	ID=scaffold14|size2522936:hsp:14272:3.12.0.21;Parent=scaffold14|size2522936:hit:6984:3.12.0.21;Target=TRINITY_DN12205_c0_g1_i2 1 1340 +;Gap=M1340
scaffold14|size2522936	est2genome	match_part	2117640	2119430	21812	-	.	ID=scaffold14|size2522936:hsp:14273:3.12.0.21;Parent=scaffold14|size2522936:hit:6984:3.12.0.21;Target=TRINITY_DN12205_c0_g1_i2 1341 3131 +;Gap=M1791
scaffold14|size2522936	est2genome	match_part	2117242	2117544	21812	-	.	ID=scaffold14|size2522936:hsp:14274:3.12.0.21;Parent=scaffold14|size2522936:hit:6984:3.12.0.21;Target=TRINITY_DN12205_c0_g1_i2 3132 3434 +;Gap=M303
scaffold14|size2522936	est2genome	match_part	2116770	2117146	21812	-	.	ID=scaffold14|size2522936:hsp:14275:3.12.0.21;Parent=scaffold14|size2522936:hit:6984:3.12.0.21;Target=TRINITY_DN12205_c0_g1_i2 3435 3811 +;Gap=M377
scaffold14|size2522936	est2genome	match_part	2116126	2116691	21812	-	.	ID=scaffold14|size2522936:hsp:14276:3.12.0.21;Parent=scaffold14|size2522936:hit:6984:3.12.0.21;Target=TRINITY_DN12205_c0_g1_i2 3812 4377 +;Gap=M566
scaffold14|size2522936	est2genome	expressed_sequence_match	2116126	2120847	22298	-	.	ID=scaffold14|size2522936:hit:6985:3.12.0.21;Name=TRINITY_DN12205_c0_g1_i3;score=22298
scaffold14|size2522936	est2genome	match_part	2119945	2120847	22298	-	.	ID=scaffold14|size2522936:hsp:14277:3.12.0.21;Parent=scaffold14|size2522936:hit:6985:3.12.0.21;Target=TRINITY_DN12205_c0_g1_i3 1 903 +;Gap=M903
scaffold14|size2522936	est2genome	match_part	2119508	2119867	22298	-	.	ID=scaffold14|size2522936:hsp:14278:3.12.0.21;Parent=scaffold14|size2522936:hit:6985:3.12.0.21;Target=TRINITY_DN12205_c0_g1_i3 904 1263 +;Gap=M360
scaffold14|size2522936	est2genome	match_part	2117242	2119430	22298	-	.	ID=scaffold14|size2522936:hsp:14279:3.12.0.21;Parent=scaffold14|size2522936:hit:6985:3.12.0.21;Target=TRINITY_DN12205_c0_g1_i3 1264 3452 +;Gap=M2189
scaffold14|size2522936	est2genome	match_part	2116126	2117146	22298	-	.	ID=scaffold14|size2522936:hsp:14280:3.12.0.21;Parent=scaffold14|size2522936:hit:6985:3.12.0.21;Target=TRINITY_DN12205_c0_g1_i3 3453 4473 +;Gap=M1021
scaffold14|size2522936	est2genome	expressed_sequence_match	2116126	2120847	22300	-	.	ID=scaffold14|size2522936:hit:6986:3.12.0.21;Name=TRINITY_DN12205_c0_g1_i4;score=22300
scaffold14|size2522936	est2genome	match_part	2119508	2120847	22300	-	.	ID=scaffold14|size2522936:hsp:14281:3.12.0.21;Parent=scaffold14|size2522936:hit:6986:3.12.0.21;Target=TRINITY_DN12205_c0_g1_i4 1 1340 +;Gap=M1340
scaffold14|size2522936	est2genome	match_part	2117242	2119430	22300	-	.	ID=scaffold14|size2522936:hsp:14282:3.12.0.21;Parent=scaffold14|size2522936:hit:6986:3.12.0.21;Target=TRINITY_DN12205_c0_g1_i4 1341 3529 +;Gap=M2189
scaffold14|size2522936	est2genome	match_part	2116770	2117146	22300	-	.	ID=scaffold14|size2522936:hsp:14283:3.12.0.21;Parent=scaffold14|size2522936:hit:6986:3.12.0.21;Target=TRINITY_DN12205_c0_g1_i4 3530 3906 +;Gap=M377
scaffold14|size2522936	est2genome	match_part	2116126	2116691	22300	-	.	ID=scaffold14|size2522936:hsp:14284:3.12.0.21;Parent=scaffold14|size2522936:hit:6986:3.12.0.21;Target=TRINITY_DN12205_c0_g1_i4 3907 4472 +;Gap=M566
scaffold14|size2522936	est2genome	expressed_sequence_match	2116126	2120847	21403	-	.	ID=scaffold14|size2522936:hit:6987:3.12.0.21;Name=TRINITY_DN12205_c0_g1_i5;score=21403
scaffold14|size2522936	est2genome	match_part	2119945	2120847	21403	-	.	ID=scaffold14|size2522936:hsp:14285:3.12.0.21;Parent=scaffold14|size2522936:hit:6987:3.12.0.21;Target=TRINITY_DN12205_c0_g1_i5 1 903 +;Gap=M903
scaffold14|size2522936	est2genome	match_part	2119508	2119867	21403	-	.	ID=scaffold14|size2522936:hsp:14286:3.12.0.21;Parent=scaffold14|size2522936:hit:6987:3.12.0.21;Target=TRINITY_DN12205_c0_g1_i5 904 1263 +;Gap=M360
scaffold14|size2522936	est2genome	match_part	2117640	2119430	21403	-	.	ID=scaffold14|size2522936:hsp:14287:3.12.0.21;Parent=scaffold14|size2522936:hit:6987:3.12.0.21;Target=TRINITY_DN12205_c0_g1_i5 1264 3054 +;Gap=M1791
scaffold14|size2522936	est2genome	match_part	2117242	2117544	21403	-	.	ID=scaffold14|size2522936:hsp:14288:3.12.0.21;Parent=scaffold14|size2522936:hit:6987:3.12.0.21;Target=TRINITY_DN12205_c0_g1_i5 3055 3357 +;Gap=M303
scaffold14|size2522936	est2genome	match_part	2116770	2117146	21403	-	.	ID=scaffold14|size2522936:hsp:14289:3.12.0.21;Parent=scaffold14|size2522936:hit:6987:3.12.0.21;Target=TRINITY_DN12205_c0_g1_i5 3358 3734 +;Gap=M377
scaffold14|size2522936	est2genome	match_part	2116126	2116691	21403	-	.	ID=scaffold14|size2522936:hsp:14290:3.12.0.21;Parent=scaffold14|size2522936:hit:6987:3.12.0.21;Target=TRINITY_DN12205_c0_g1_i5 3735 4300 +;Gap=M566
scaffold14|size2522936	est2genome	expressed_sequence_match	2116126	2120847	21810	-	.	ID=scaffold14|size2522936:hit:6988:3.12.0.21;Name=TRINITY_DN12205_c0_g1_i6;score=21810
scaffold14|size2522936	est2genome	match_part	2119945	2120847	21810	-	.	ID=scaffold14|size2522936:hsp:14291:3.12.0.21;Parent=scaffold14|size2522936:hit:6988:3.12.0.21;Target=TRINITY_DN12205_c0_g1_i6 1 903 +;Gap=M903
scaffold14|size2522936	est2genome	match_part	2119508	2119867	21810	-	.	ID=scaffold14|size2522936:hsp:14292:3.12.0.21;Parent=scaffold14|size2522936:hit:6988:3.12.0.21;Target=TRINITY_DN12205_c0_g1_i6 904 1263 +;Gap=M360
scaffold14|size2522936	est2genome	match_part	2117640	2119430	21810	-	.	ID=scaffold14|size2522936:hsp:14293:3.12.0.21;Parent=scaffold14|size2522936:hit:6988:3.12.0.21;Target=TRINITY_DN12205_c0_g1_i6 1264 3054 +;Gap=M1791
scaffold14|size2522936	est2genome	match_part	2117242	2117544	21810	-	.	ID=scaffold14|size2522936:hsp:14294:3.12.0.21;Parent=scaffold14|size2522936:hit:6988:3.12.0.21;Target=TRINITY_DN12205_c0_g1_i6 3055 3357 +;Gap=M303
scaffold14|size2522936	est2genome	match_part	2116126	2117146	21810	-	.	ID=scaffold14|size2522936:hsp:14295:3.12.0.21;Parent=scaffold14|size2522936:hit:6988:3.12.0.21;Target=TRINITY_DN12205_c0_g1_i6 3358 4378 +;Gap=M1021
scaffold14|size2522936	est2genome	expressed_sequence_match	2127559	2127807	945	-	.	ID=scaffold14|size2522936:hit:6989:3.12.0.21;Name=TRINITY_DN14399_c0_g1_i1;score=945
scaffold14|size2522936	est2genome	match_part	2127559	2127807	945	-	.	ID=scaffold14|size2522936:hsp:14296:3.12.0.21;Parent=scaffold14|size2522936:hit:6989:3.12.0.21;Target=TRINITY_DN14399_c0_g1_i1 23 272 -;Gap=M249
scaffold14|size2522936	est2genome	expressed_sequence_match	2149587	2153039	17256	+	.	ID=scaffold14|size2522936:hit:6990:3.12.0.21;Name=TRINITY_DN3852_c0_g1_i1;score=17256
scaffold14|size2522936	est2genome	match_part	2149587	2153039	17256	+	.	ID=scaffold14|size2522936:hsp:14297:3.12.0.21;Parent=scaffold14|size2522936:hit:6990:3.12.0.21;Target=TRINITY_DN3852_c0_g1_i1 1 3453 +;Gap=M3453
scaffold14|size2522936	est2genome	expressed_sequence_match	2151234	2153067	9170	+	.	ID=scaffold14|size2522936:hit:6991:3.12.0.21;Name=TRINITY_DN11187_c0_g1_i1;score=9170
scaffold14|size2522936	est2genome	match_part	2151234	2153067	9170	+	.	ID=scaffold14|size2522936:hsp:14298:3.12.0.21;Parent=scaffold14|size2522936:hit:6991:3.12.0.21;Target=TRINITY_DN11187_c0_g1_i1 1 1834 -;Gap=M1834
scaffold14|size2522936	est2genome	expressed_sequence_match	2149553	2151291	8683	+	.	ID=scaffold14|size2522936:hit:6992:3.12.0.21;Name=TRINITY_DN13424_c0_g1_i1;score=8683
scaffold14|size2522936	est2genome	match_part	2149553	2151291	8683	+	.	ID=scaffold14|size2522936:hsp:14299:3.12.0.21;Parent=scaffold14|size2522936:hit:6992:3.12.0.21;Target=TRINITY_DN13424_c0_g1_i1 1 1740 +;Gap=M1739
scaffold14|size2522936	est2genome	expressed_sequence_match	2165297	2171654	24554	-	.	ID=scaffold14|size2522936:hit:6993:3.12.0.21;Name=TRINITY_DN4878_c0_g1_i2;score=24554
scaffold14|size2522936	est2genome	match_part	2170417	2171654	24554	-	.	ID=scaffold14|size2522936:hsp:14300:3.12.0.21;Parent=scaffold14|size2522936:hit:6993:3.12.0.21;Target=TRINITY_DN4878_c0_g1_i2 3729 4966 -;Gap=M1238
scaffold14|size2522936	est2genome	match_part	2169438	2170238	24554	-	.	ID=scaffold14|size2522936:hsp:14301:3.12.0.21;Parent=scaffold14|size2522936:hit:6993:3.12.0.21;Target=TRINITY_DN4878_c0_g1_i2 2928 3728 -;Gap=M801
scaffold14|size2522936	est2genome	match_part	2169166	2169353	24554	-	.	ID=scaffold14|size2522936:hsp:14302:3.12.0.21;Parent=scaffold14|size2522936:hit:6993:3.12.0.21;Target=TRINITY_DN4878_c0_g1_i2 2740 2927 -;Gap=M188
scaffold14|size2522936	est2genome	match_part	2168516	2169090	24554	-	.	ID=scaffold14|size2522936:hsp:14303:3.12.0.21;Parent=scaffold14|size2522936:hit:6993:3.12.0.21;Target=TRINITY_DN4878_c0_g1_i2 2165 2739 -;Gap=M575
scaffold14|size2522936	est2genome	match_part	2168413	2168433	24554	-	.	ID=scaffold14|size2522936:hsp:14304:3.12.0.21;Parent=scaffold14|size2522936:hit:6993:3.12.0.21;Target=TRINITY_DN4878_c0_g1_i2 2144 2164 -;Gap=M21
scaffold14|size2522936	est2genome	match_part	2167941	2168330	24554	-	.	ID=scaffold14|size2522936:hsp:14305:3.12.0.21;Parent=scaffold14|size2522936:hit:6993:3.12.0.21;Target=TRINITY_DN4878_c0_g1_i2 1754 2143 -;Gap=M390
scaffold14|size2522936	est2genome	match_part	2167849	2167863	24554	-	.	ID=scaffold14|size2522936:hsp:14306:3.12.0.21;Parent=scaffold14|size2522936:hit:6993:3.12.0.21;Target=TRINITY_DN4878_c0_g1_i2 1739 1753 -;Gap=M15
scaffold14|size2522936	est2genome	match_part	2167523	2167771	24554	-	.	ID=scaffold14|size2522936:hsp:14307:3.12.0.21;Parent=scaffold14|size2522936:hit:6993:3.12.0.21;Target=TRINITY_DN4878_c0_g1_i2 1490 1738 -;Gap=M249
scaffold14|size2522936	est2genome	match_part	2167242	2167443	24554	-	.	ID=scaffold14|size2522936:hsp:14308:3.12.0.21;Parent=scaffold14|size2522936:hit:6993:3.12.0.21;Target=TRINITY_DN4878_c0_g1_i2 1288 1489 -;Gap=M202
scaffold14|size2522936	est2genome	match_part	2167091	2167160	24554	-	.	ID=scaffold14|size2522936:hsp:14309:3.12.0.21;Parent=scaffold14|size2522936:hit:6993:3.12.0.21;Target=TRINITY_DN4878_c0_g1_i2 1218 1287 -;Gap=M70
scaffold14|size2522936	est2genome	match_part	2166981	2166999	24554	-	.	ID=scaffold14|size2522936:hsp:14310:3.12.0.21;Parent=scaffold14|size2522936:hit:6993:3.12.0.21;Target=TRINITY_DN4878_c0_g1_i2 1199 1217 -;Gap=M19
scaffold14|size2522936	est2genome	match_part	2166827	2166896	24554	-	.	ID=scaffold14|size2522936:hsp:14311:3.12.0.21;Parent=scaffold14|size2522936:hit:6993:3.12.0.21;Target=TRINITY_DN4878_c0_g1_i2 1129 1198 -;Gap=M70
scaffold14|size2522936	est2genome	match_part	2166510	2166748	24554	-	.	ID=scaffold14|size2522936:hsp:14312:3.12.0.21;Parent=scaffold14|size2522936:hit:6993:3.12.0.21;Target=TRINITY_DN4878_c0_g1_i2 890 1128 -;Gap=M239
scaffold14|size2522936	est2genome	match_part	2166349	2166423	24554	-	.	ID=scaffold14|size2522936:hsp:14313:3.12.0.21;Parent=scaffold14|size2522936:hit:6993:3.12.0.21;Target=TRINITY_DN4878_c0_g1_i2 815 889 -;Gap=M75
scaffold14|size2522936	est2genome	match_part	2166152	2166265	24554	-	.	ID=scaffold14|size2522936:hsp:14314:3.12.0.21;Parent=scaffold14|size2522936:hit:6993:3.12.0.21;Target=TRINITY_DN4878_c0_g1_i2 701 814 -;Gap=M114
scaffold14|size2522936	est2genome	match_part	2166020	2166076	24554	-	.	ID=scaffold14|size2522936:hsp:14315:3.12.0.21;Parent=scaffold14|size2522936:hit:6993:3.12.0.21;Target=TRINITY_DN4878_c0_g1_i2 644 700 -;Gap=M57
scaffold14|size2522936	est2genome	match_part	2165297	2165939	24554	-	.	ID=scaffold14|size2522936:hsp:14316:3.12.0.21;Parent=scaffold14|size2522936:hit:6993:3.12.0.21;Target=TRINITY_DN4878_c0_g1_i2 1 643 -;Gap=M643
scaffold14|size2522936	est2genome	expressed_sequence_match	2165418	2171665	24473	-	.	ID=scaffold14|size2522936:hit:6994:3.12.0.21;Name=TRINITY_DN14516_c0_g2_i1;score=24473
scaffold14|size2522936	est2genome	match_part	2170417	2171665	24473	-	.	ID=scaffold14|size2522936:hsp:14317:3.12.0.21;Parent=scaffold14|size2522936:hit:6994:3.12.0.21;Target=TRINITY_DN14516_c0_g2_i1 1 1249 +;Gap=M1249
scaffold14|size2522936	est2genome	match_part	2169438	2170238	24473	-	.	ID=scaffold14|size2522936:hsp:14318:3.12.0.21;Parent=scaffold14|size2522936:hit:6994:3.12.0.21;Target=TRINITY_DN14516_c0_g2_i1 1250 2050 +;Gap=M801
scaffold14|size2522936	est2genome	match_part	2169166	2169353	24473	-	.	ID=scaffold14|size2522936:hsp:14319:3.12.0.21;Parent=scaffold14|size2522936:hit:6994:3.12.0.21;Target=TRINITY_DN14516_c0_g2_i1 2051 2238 +;Gap=M188
scaffold14|size2522936	est2genome	match_part	2168516	2169090	24473	-	.	ID=scaffold14|size2522936:hsp:14320:3.12.0.21;Parent=scaffold14|size2522936:hit:6994:3.12.0.21;Target=TRINITY_DN14516_c0_g2_i1 2239 2813 +;Gap=M575
scaffold14|size2522936	est2genome	match_part	2168413	2168433	24473	-	.	ID=scaffold14|size2522936:hsp:14321:3.12.0.21;Parent=scaffold14|size2522936:hit:6994:3.12.0.21;Target=TRINITY_DN14516_c0_g2_i1 2814 2834 +;Gap=M21
scaffold14|size2522936	est2genome	match_part	2167941	2168330	24473	-	.	ID=scaffold14|size2522936:hsp:14322:3.12.0.21;Parent=scaffold14|size2522936:hit:6994:3.12.0.21;Target=TRINITY_DN14516_c0_g2_i1 2835 3224 +;Gap=M390
scaffold14|size2522936	est2genome	match_part	2167849	2167863	24473	-	.	ID=scaffold14|size2522936:hsp:14323:3.12.0.21;Parent=scaffold14|size2522936:hit:6994:3.12.0.21;Target=TRINITY_DN14516_c0_g2_i1 3225 3239 +;Gap=M15
scaffold14|size2522936	est2genome	match_part	2167523	2167771	24473	-	.	ID=scaffold14|size2522936:hsp:14324:3.12.0.21;Parent=scaffold14|size2522936:hit:6994:3.12.0.21;Target=TRINITY_DN14516_c0_g2_i1 3240 3488 +;Gap=M249
scaffold14|size2522936	est2genome	match_part	2167242	2167443	24473	-	.	ID=scaffold14|size2522936:hsp:14325:3.12.0.21;Parent=scaffold14|size2522936:hit:6994:3.12.0.21;Target=TRINITY_DN14516_c0_g2_i1 3489 3690 +;Gap=M202
scaffold14|size2522936	est2genome	match_part	2166981	2167160	24473	-	.	ID=scaffold14|size2522936:hsp:14326:3.12.0.21;Parent=scaffold14|size2522936:hit:6994:3.12.0.21;Target=TRINITY_DN14516_c0_g2_i1 3691 3870 +;Gap=M180
scaffold14|size2522936	est2genome	match_part	2166827	2166896	24473	-	.	ID=scaffold14|size2522936:hsp:14327:3.12.0.21;Parent=scaffold14|size2522936:hit:6994:3.12.0.21;Target=TRINITY_DN14516_c0_g2_i1 3871 3940 +;Gap=M70
scaffold14|size2522936	est2genome	match_part	2166510	2166748	24473	-	.	ID=scaffold14|size2522936:hsp:14328:3.12.0.21;Parent=scaffold14|size2522936:hit:6994:3.12.0.21;Target=TRINITY_DN14516_c0_g2_i1 3941 4179 +;Gap=M239
scaffold14|size2522936	est2genome	match_part	2166349	2166423	24473	-	.	ID=scaffold14|size2522936:hsp:14329:3.12.0.21;Parent=scaffold14|size2522936:hit:6994:3.12.0.21;Target=TRINITY_DN14516_c0_g2_i1 4180 4254 +;Gap=M75
scaffold14|size2522936	est2genome	match_part	2166152	2166265	24473	-	.	ID=scaffold14|size2522936:hsp:14330:3.12.0.21;Parent=scaffold14|size2522936:hit:6994:3.12.0.21;Target=TRINITY_DN14516_c0_g2_i1 4255 4368 +;Gap=M114
scaffold14|size2522936	est2genome	match_part	2166020	2166076	24473	-	.	ID=scaffold14|size2522936:hsp:14331:3.12.0.21;Parent=scaffold14|size2522936:hit:6994:3.12.0.21;Target=TRINITY_DN14516_c0_g2_i1 4369 4425 +;Gap=M57
scaffold14|size2522936	est2genome	match_part	2165418	2165939	24473	-	.	ID=scaffold14|size2522936:hsp:14332:3.12.0.21;Parent=scaffold14|size2522936:hit:6994:3.12.0.21;Target=TRINITY_DN14516_c0_g2_i1 4426 4947 +;Gap=M522
scaffold14|size2522936	est2genome	expressed_sequence_match	2165418	2171665	24911	-	.	ID=scaffold14|size2522936:hit:6995:3.12.0.21;Name=TRINITY_DN14516_c0_g2_i2;score=24911
scaffold14|size2522936	est2genome	match_part	2170417	2171665	24911	-	.	ID=scaffold14|size2522936:hsp:14333:3.12.0.21;Parent=scaffold14|size2522936:hit:6995:3.12.0.21;Target=TRINITY_DN14516_c0_g2_i2 1 1249 +;Gap=M1249
scaffold14|size2522936	est2genome	match_part	2169438	2170238	24911	-	.	ID=scaffold14|size2522936:hsp:14334:3.12.0.21;Parent=scaffold14|size2522936:hit:6995:3.12.0.21;Target=TRINITY_DN14516_c0_g2_i2 1250 2050 +;Gap=M801
scaffold14|size2522936	est2genome	match_part	2169166	2169353	24911	-	.	ID=scaffold14|size2522936:hsp:14335:3.12.0.21;Parent=scaffold14|size2522936:hit:6995:3.12.0.21;Target=TRINITY_DN14516_c0_g2_i2 2051 2238 +;Gap=M188
scaffold14|size2522936	est2genome	match_part	2168516	2169090	24911	-	.	ID=scaffold14|size2522936:hsp:14336:3.12.0.21;Parent=scaffold14|size2522936:hit:6995:3.12.0.21;Target=TRINITY_DN14516_c0_g2_i2 2239 2813 +;Gap=M575
scaffold14|size2522936	est2genome	match_part	2168413	2168433	24911	-	.	ID=scaffold14|size2522936:hsp:14337:3.12.0.21;Parent=scaffold14|size2522936:hit:6995:3.12.0.21;Target=TRINITY_DN14516_c0_g2_i2 2814 2834 +;Gap=M21
scaffold14|size2522936	est2genome	match_part	2167941	2168330	24911	-	.	ID=scaffold14|size2522936:hsp:14338:3.12.0.21;Parent=scaffold14|size2522936:hit:6995:3.12.0.21;Target=TRINITY_DN14516_c0_g2_i2 2835 3224 +;Gap=M390
scaffold14|size2522936	est2genome	match_part	2167849	2167863	24911	-	.	ID=scaffold14|size2522936:hsp:14339:3.12.0.21;Parent=scaffold14|size2522936:hit:6995:3.12.0.21;Target=TRINITY_DN14516_c0_g2_i2 3225 3239 +;Gap=M15
scaffold14|size2522936	est2genome	match_part	2167523	2167771	24911	-	.	ID=scaffold14|size2522936:hsp:14340:3.12.0.21;Parent=scaffold14|size2522936:hit:6995:3.12.0.21;Target=TRINITY_DN14516_c0_g2_i2 3240 3488 +;Gap=M249
scaffold14|size2522936	est2genome	match_part	2167242	2167443	24911	-	.	ID=scaffold14|size2522936:hsp:14341:3.12.0.21;Parent=scaffold14|size2522936:hit:6995:3.12.0.21;Target=TRINITY_DN14516_c0_g2_i2 3489 3690 +;Gap=M202
scaffold14|size2522936	est2genome	match_part	2166827	2167160	24911	-	.	ID=scaffold14|size2522936:hsp:14342:3.12.0.21;Parent=scaffold14|size2522936:hit:6995:3.12.0.21;Target=TRINITY_DN14516_c0_g2_i2 3691 4024 +;Gap=M334
scaffold14|size2522936	est2genome	match_part	2166510	2166748	24911	-	.	ID=scaffold14|size2522936:hsp:14343:3.12.0.21;Parent=scaffold14|size2522936:hit:6995:3.12.0.21;Target=TRINITY_DN14516_c0_g2_i2 4025 4263 +;Gap=M239
scaffold14|size2522936	est2genome	match_part	2166349	2166423	24911	-	.	ID=scaffold14|size2522936:hsp:14344:3.12.0.21;Parent=scaffold14|size2522936:hit:6995:3.12.0.21;Target=TRINITY_DN14516_c0_g2_i2 4264 4338 +;Gap=M75
scaffold14|size2522936	est2genome	match_part	2166152	2166265	24911	-	.	ID=scaffold14|size2522936:hsp:14345:3.12.0.21;Parent=scaffold14|size2522936:hit:6995:3.12.0.21;Target=TRINITY_DN14516_c0_g2_i2 4339 4452 +;Gap=M114
scaffold14|size2522936	est2genome	match_part	2166020	2166076	24911	-	.	ID=scaffold14|size2522936:hsp:14346:3.12.0.21;Parent=scaffold14|size2522936:hit:6995:3.12.0.21;Target=TRINITY_DN14516_c0_g2_i2 4453 4509 +;Gap=M57
scaffold14|size2522936	est2genome	match_part	2165418	2165939	24911	-	.	ID=scaffold14|size2522936:hsp:14347:3.12.0.21;Parent=scaffold14|size2522936:hit:6995:3.12.0.21;Target=TRINITY_DN14516_c0_g2_i2 4510 5031 +;Gap=M522
scaffold14|size2522936	est2genome	expressed_sequence_match	2165418	2171665	24411	-	.	ID=scaffold14|size2522936:hit:6996:3.12.0.21;Name=TRINITY_DN14516_c0_g2_i4;score=24411
scaffold14|size2522936	est2genome	match_part	2170417	2171665	24411	-	.	ID=scaffold14|size2522936:hsp:14348:3.12.0.21;Parent=scaffold14|size2522936:hit:6996:3.12.0.21;Target=TRINITY_DN14516_c0_g2_i4 1 1249 +;Gap=M1249
scaffold14|size2522936	est2genome	match_part	2169438	2170238	24411	-	.	ID=scaffold14|size2522936:hsp:14349:3.12.0.21;Parent=scaffold14|size2522936:hit:6996:3.12.0.21;Target=TRINITY_DN14516_c0_g2_i4 1250 2050 +;Gap=M801
scaffold14|size2522936	est2genome	match_part	2169166	2169353	24411	-	.	ID=scaffold14|size2522936:hsp:14350:3.12.0.21;Parent=scaffold14|size2522936:hit:6996:3.12.0.21;Target=TRINITY_DN14516_c0_g2_i4 2051 2238 +;Gap=M188
scaffold14|size2522936	est2genome	match_part	2168516	2169090	24411	-	.	ID=scaffold14|size2522936:hsp:14351:3.12.0.21;Parent=scaffold14|size2522936:hit:6996:3.12.0.21;Target=TRINITY_DN14516_c0_g2_i4 2239 2813 +;Gap=M575
scaffold14|size2522936	est2genome	match_part	2168413	2168433	24411	-	.	ID=scaffold14|size2522936:hsp:14352:3.12.0.21;Parent=scaffold14|size2522936:hit:6996:3.12.0.21;Target=TRINITY_DN14516_c0_g2_i4 2814 2834 +;Gap=M21
scaffold14|size2522936	est2genome	match_part	2167941	2168330	24411	-	.	ID=scaffold14|size2522936:hsp:14353:3.12.0.21;Parent=scaffold14|size2522936:hit:6996:3.12.0.21;Target=TRINITY_DN14516_c0_g2_i4 2835 3224 +;Gap=M390
scaffold14|size2522936	est2genome	match_part	2167523	2167863	24411	-	.	ID=scaffold14|size2522936:hsp:14354:3.12.0.21;Parent=scaffold14|size2522936:hit:6996:3.12.0.21;Target=TRINITY_DN14516_c0_g2_i4 3225 3565 +;Gap=M341
scaffold14|size2522936	est2genome	match_part	2167242	2167443	24411	-	.	ID=scaffold14|size2522936:hsp:14355:3.12.0.21;Parent=scaffold14|size2522936:hit:6996:3.12.0.21;Target=TRINITY_DN14516_c0_g2_i4 3566 3767 +;Gap=M202
scaffold14|size2522936	est2genome	match_part	2167091	2167160	24411	-	.	ID=scaffold14|size2522936:hsp:14356:3.12.0.21;Parent=scaffold14|size2522936:hit:6996:3.12.0.21;Target=TRINITY_DN14516_c0_g2_i4 3768 3837 +;Gap=M70
scaffold14|size2522936	est2genome	match_part	2166981	2166999	24411	-	.	ID=scaffold14|size2522936:hsp:14357:3.12.0.21;Parent=scaffold14|size2522936:hit:6996:3.12.0.21;Target=TRINITY_DN14516_c0_g2_i4 3838 3856 +;Gap=M19
scaffold14|size2522936	est2genome	match_part	2166827	2166896	24411	-	.	ID=scaffold14|size2522936:hsp:14358:3.12.0.21;Parent=scaffold14|size2522936:hit:6996:3.12.0.21;Target=TRINITY_DN14516_c0_g2_i4 3857 3926 +;Gap=M70
scaffold14|size2522936	est2genome	match_part	2166510	2166748	24411	-	.	ID=scaffold14|size2522936:hsp:14359:3.12.0.21;Parent=scaffold14|size2522936:hit:6996:3.12.0.21;Target=TRINITY_DN14516_c0_g2_i4 3927 4165 +;Gap=M239
scaffold14|size2522936	est2genome	match_part	2166349	2166423	24411	-	.	ID=scaffold14|size2522936:hsp:14360:3.12.0.21;Parent=scaffold14|size2522936:hit:6996:3.12.0.21;Target=TRINITY_DN14516_c0_g2_i4 4166 4240 +;Gap=M75
scaffold14|size2522936	est2genome	match_part	2166152	2166265	24411	-	.	ID=scaffold14|size2522936:hsp:14361:3.12.0.21;Parent=scaffold14|size2522936:hit:6996:3.12.0.21;Target=TRINITY_DN14516_c0_g2_i4 4241 4354 +;Gap=M114
scaffold14|size2522936	est2genome	match_part	2166020	2166076	24411	-	.	ID=scaffold14|size2522936:hsp:14362:3.12.0.21;Parent=scaffold14|size2522936:hit:6996:3.12.0.21;Target=TRINITY_DN14516_c0_g2_i4 4355 4411 +;Gap=M57
scaffold14|size2522936	est2genome	match_part	2165418	2165939	24411	-	.	ID=scaffold14|size2522936:hsp:14363:3.12.0.21;Parent=scaffold14|size2522936:hit:6996:3.12.0.21;Target=TRINITY_DN14516_c0_g2_i4 4412 4933 +;Gap=M522
scaffold14|size2522936	est2genome	expressed_sequence_match	2165418	2171665	24880	-	.	ID=scaffold14|size2522936:hit:6997:3.12.0.21;Name=TRINITY_DN14516_c0_g2_i5;score=24880
scaffold14|size2522936	est2genome	match_part	2170417	2171665	24880	-	.	ID=scaffold14|size2522936:hsp:14364:3.12.0.21;Parent=scaffold14|size2522936:hit:6997:3.12.0.21;Target=TRINITY_DN14516_c0_g2_i5 1 1249 +;Gap=M1249
scaffold14|size2522936	est2genome	match_part	2169438	2170238	24880	-	.	ID=scaffold14|size2522936:hsp:14365:3.12.0.21;Parent=scaffold14|size2522936:hit:6997:3.12.0.21;Target=TRINITY_DN14516_c0_g2_i5 1250 2050 +;Gap=M801
scaffold14|size2522936	est2genome	match_part	2169166	2169353	24880	-	.	ID=scaffold14|size2522936:hsp:14366:3.12.0.21;Parent=scaffold14|size2522936:hit:6997:3.12.0.21;Target=TRINITY_DN14516_c0_g2_i5 2051 2238 +;Gap=M188
scaffold14|size2522936	est2genome	match_part	2168516	2169090	24880	-	.	ID=scaffold14|size2522936:hsp:14367:3.12.0.21;Parent=scaffold14|size2522936:hit:6997:3.12.0.21;Target=TRINITY_DN14516_c0_g2_i5 2239 2813 +;Gap=M575
scaffold14|size2522936	est2genome	match_part	2168413	2168433	24880	-	.	ID=scaffold14|size2522936:hsp:14368:3.12.0.21;Parent=scaffold14|size2522936:hit:6997:3.12.0.21;Target=TRINITY_DN14516_c0_g2_i5 2814 2834 +;Gap=M21
scaffold14|size2522936	est2genome	match_part	2167941	2168330	24880	-	.	ID=scaffold14|size2522936:hsp:14369:3.12.0.21;Parent=scaffold14|size2522936:hit:6997:3.12.0.21;Target=TRINITY_DN14516_c0_g2_i5 2835 3224 +;Gap=M390
scaffold14|size2522936	est2genome	match_part	2167523	2167863	24880	-	.	ID=scaffold14|size2522936:hsp:14370:3.12.0.21;Parent=scaffold14|size2522936:hit:6997:3.12.0.21;Target=TRINITY_DN14516_c0_g2_i5 3225 3565 +;Gap=M341
scaffold14|size2522936	est2genome	match_part	2167242	2167443	24880	-	.	ID=scaffold14|size2522936:hsp:14371:3.12.0.21;Parent=scaffold14|size2522936:hit:6997:3.12.0.21;Target=TRINITY_DN14516_c0_g2_i5 3566 3767 +;Gap=M202
scaffold14|size2522936	est2genome	match_part	2166981	2167160	24880	-	.	ID=scaffold14|size2522936:hsp:14372:3.12.0.21;Parent=scaffold14|size2522936:hit:6997:3.12.0.21;Target=TRINITY_DN14516_c0_g2_i5 3768 3947 +;Gap=M180
scaffold14|size2522936	est2genome	match_part	2166827	2166896	24880	-	.	ID=scaffold14|size2522936:hsp:14373:3.12.0.21;Parent=scaffold14|size2522936:hit:6997:3.12.0.21;Target=TRINITY_DN14516_c0_g2_i5 3948 4017 +;Gap=M70
scaffold14|size2522936	est2genome	match_part	2166510	2166748	24880	-	.	ID=scaffold14|size2522936:hsp:14374:3.12.0.21;Parent=scaffold14|size2522936:hit:6997:3.12.0.21;Target=TRINITY_DN14516_c0_g2_i5 4018 4256 +;Gap=M239
scaffold14|size2522936	est2genome	match_part	2166349	2166423	24880	-	.	ID=scaffold14|size2522936:hsp:14375:3.12.0.21;Parent=scaffold14|size2522936:hit:6997:3.12.0.21;Target=TRINITY_DN14516_c0_g2_i5 4257 4331 +;Gap=M75
scaffold14|size2522936	est2genome	match_part	2166152	2166265	24880	-	.	ID=scaffold14|size2522936:hsp:14376:3.12.0.21;Parent=scaffold14|size2522936:hit:6997:3.12.0.21;Target=TRINITY_DN14516_c0_g2_i5 4332 4445 +;Gap=M114
scaffold14|size2522936	est2genome	match_part	2166020	2166076	24880	-	.	ID=scaffold14|size2522936:hsp:14377:3.12.0.21;Parent=scaffold14|size2522936:hit:6997:3.12.0.21;Target=TRINITY_DN14516_c0_g2_i5 4446 4502 +;Gap=M57
scaffold14|size2522936	est2genome	match_part	2165418	2165939	24880	-	.	ID=scaffold14|size2522936:hsp:14378:3.12.0.21;Parent=scaffold14|size2522936:hit:6997:3.12.0.21;Target=TRINITY_DN14516_c0_g2_i5 4503 5024 +;Gap=M522
scaffold14|size2522936	est2genome	expressed_sequence_match	2165418	2171665	24812	-	.	ID=scaffold14|size2522936:hit:6998:3.12.0.21;Name=TRINITY_DN14516_c0_g2_i6;score=24812
scaffold14|size2522936	est2genome	match_part	2170417	2171665	24812	-	.	ID=scaffold14|size2522936:hsp:14379:3.12.0.21;Parent=scaffold14|size2522936:hit:6998:3.12.0.21;Target=TRINITY_DN14516_c0_g2_i6 1 1249 +;Gap=M1249
scaffold14|size2522936	est2genome	match_part	2169438	2170238	24812	-	.	ID=scaffold14|size2522936:hsp:14380:3.12.0.21;Parent=scaffold14|size2522936:hit:6998:3.12.0.21;Target=TRINITY_DN14516_c0_g2_i6 1250 2050 +;Gap=M801
scaffold14|size2522936	est2genome	match_part	2169166	2169353	24812	-	.	ID=scaffold14|size2522936:hsp:14381:3.12.0.21;Parent=scaffold14|size2522936:hit:6998:3.12.0.21;Target=TRINITY_DN14516_c0_g2_i6 2051 2238 +;Gap=M188
scaffold14|size2522936	est2genome	match_part	2168516	2169090	24812	-	.	ID=scaffold14|size2522936:hsp:14382:3.12.0.21;Parent=scaffold14|size2522936:hit:6998:3.12.0.21;Target=TRINITY_DN14516_c0_g2_i6 2239 2813 +;Gap=M575
scaffold14|size2522936	est2genome	match_part	2168413	2168433	24812	-	.	ID=scaffold14|size2522936:hsp:14383:3.12.0.21;Parent=scaffold14|size2522936:hit:6998:3.12.0.21;Target=TRINITY_DN14516_c0_g2_i6 2814 2834 +;Gap=M21
scaffold14|size2522936	est2genome	match_part	2167523	2168330	24812	-	.	ID=scaffold14|size2522936:hsp:14384:3.12.0.21;Parent=scaffold14|size2522936:hit:6998:3.12.0.21;Target=TRINITY_DN14516_c0_g2_i6 2835 3642 +;Gap=M808
scaffold14|size2522936	est2genome	match_part	2167242	2167443	24812	-	.	ID=scaffold14|size2522936:hsp:14385:3.12.0.21;Parent=scaffold14|size2522936:hit:6998:3.12.0.21;Target=TRINITY_DN14516_c0_g2_i6 3643 3844 +;Gap=M202
scaffold14|size2522936	est2genome	match_part	2167091	2167160	24812	-	.	ID=scaffold14|size2522936:hsp:14386:3.12.0.21;Parent=scaffold14|size2522936:hit:6998:3.12.0.21;Target=TRINITY_DN14516_c0_g2_i6 3845 3914 +;Gap=M70
scaffold14|size2522936	est2genome	match_part	2166981	2166999	24812	-	.	ID=scaffold14|size2522936:hsp:14387:3.12.0.21;Parent=scaffold14|size2522936:hit:6998:3.12.0.21;Target=TRINITY_DN14516_c0_g2_i6 3915 3933 +;Gap=M19
scaffold14|size2522936	est2genome	match_part	2166827	2166896	24812	-	.	ID=scaffold14|size2522936:hsp:14388:3.12.0.21;Parent=scaffold14|size2522936:hit:6998:3.12.0.21;Target=TRINITY_DN14516_c0_g2_i6 3934 4003 +;Gap=M70
scaffold14|size2522936	est2genome	match_part	2166510	2166748	24812	-	.	ID=scaffold14|size2522936:hsp:14389:3.12.0.21;Parent=scaffold14|size2522936:hit:6998:3.12.0.21;Target=TRINITY_DN14516_c0_g2_i6 4004 4242 +;Gap=M239
scaffold14|size2522936	est2genome	match_part	2166349	2166423	24812	-	.	ID=scaffold14|size2522936:hsp:14390:3.12.0.21;Parent=scaffold14|size2522936:hit:6998:3.12.0.21;Target=TRINITY_DN14516_c0_g2_i6 4243 4317 +;Gap=M75
scaffold14|size2522936	est2genome	match_part	2166152	2166265	24812	-	.	ID=scaffold14|size2522936:hsp:14391:3.12.0.21;Parent=scaffold14|size2522936:hit:6998:3.12.0.21;Target=TRINITY_DN14516_c0_g2_i6 4318 4431 +;Gap=M114
scaffold14|size2522936	est2genome	match_part	2166020	2166076	24812	-	.	ID=scaffold14|size2522936:hsp:14392:3.12.0.21;Parent=scaffold14|size2522936:hit:6998:3.12.0.21;Target=TRINITY_DN14516_c0_g2_i6 4432 4488 +;Gap=M57
scaffold14|size2522936	est2genome	match_part	2165418	2165939	24812	-	.	ID=scaffold14|size2522936:hsp:14393:3.12.0.21;Parent=scaffold14|size2522936:hit:6998:3.12.0.21;Target=TRINITY_DN14516_c0_g2_i6 4489 5010 +;Gap=M522
scaffold14|size2522936	est2genome	expressed_sequence_match	2165418	2171665	25281	-	.	ID=scaffold14|size2522936:hit:6999:3.12.0.21;Name=TRINITY_DN14516_c0_g2_i7;score=25281
scaffold14|size2522936	est2genome	match_part	2170417	2171665	25281	-	.	ID=scaffold14|size2522936:hsp:14394:3.12.0.21;Parent=scaffold14|size2522936:hit:6999:3.12.0.21;Target=TRINITY_DN14516_c0_g2_i7 1 1249 +;Gap=M1249
scaffold14|size2522936	est2genome	match_part	2169438	2170238	25281	-	.	ID=scaffold14|size2522936:hsp:14395:3.12.0.21;Parent=scaffold14|size2522936:hit:6999:3.12.0.21;Target=TRINITY_DN14516_c0_g2_i7 1250 2050 +;Gap=M801
scaffold14|size2522936	est2genome	match_part	2169166	2169353	25281	-	.	ID=scaffold14|size2522936:hsp:14396:3.12.0.21;Parent=scaffold14|size2522936:hit:6999:3.12.0.21;Target=TRINITY_DN14516_c0_g2_i7 2051 2238 +;Gap=M188
scaffold14|size2522936	est2genome	match_part	2168516	2169090	25281	-	.	ID=scaffold14|size2522936:hsp:14397:3.12.0.21;Parent=scaffold14|size2522936:hit:6999:3.12.0.21;Target=TRINITY_DN14516_c0_g2_i7 2239 2813 +;Gap=M575
scaffold14|size2522936	est2genome	match_part	2168413	2168433	25281	-	.	ID=scaffold14|size2522936:hsp:14398:3.12.0.21;Parent=scaffold14|size2522936:hit:6999:3.12.0.21;Target=TRINITY_DN14516_c0_g2_i7 2814 2834 +;Gap=M21
scaffold14|size2522936	est2genome	match_part	2167523	2168330	25281	-	.	ID=scaffold14|size2522936:hsp:14399:3.12.0.21;Parent=scaffold14|size2522936:hit:6999:3.12.0.21;Target=TRINITY_DN14516_c0_g2_i7 2835 3642 +;Gap=M808
scaffold14|size2522936	est2genome	match_part	2167242	2167443	25281	-	.	ID=scaffold14|size2522936:hsp:14400:3.12.0.21;Parent=scaffold14|size2522936:hit:6999:3.12.0.21;Target=TRINITY_DN14516_c0_g2_i7 3643 3844 +;Gap=M202
scaffold14|size2522936	est2genome	match_part	2166981	2167160	25281	-	.	ID=scaffold14|size2522936:hsp:14401:3.12.0.21;Parent=scaffold14|size2522936:hit:6999:3.12.0.21;Target=TRINITY_DN14516_c0_g2_i7 3845 4024 +;Gap=M180
scaffold14|size2522936	est2genome	match_part	2166827	2166896	25281	-	.	ID=scaffold14|size2522936:hsp:14402:3.12.0.21;Parent=scaffold14|size2522936:hit:6999:3.12.0.21;Target=TRINITY_DN14516_c0_g2_i7 4025 4094 +;Gap=M70
scaffold14|size2522936	est2genome	match_part	2166510	2166748	25281	-	.	ID=scaffold14|size2522936:hsp:14403:3.12.0.21;Parent=scaffold14|size2522936:hit:6999:3.12.0.21;Target=TRINITY_DN14516_c0_g2_i7 4095 4333 +;Gap=M239
scaffold14|size2522936	est2genome	match_part	2166349	2166423	25281	-	.	ID=scaffold14|size2522936:hsp:14404:3.12.0.21;Parent=scaffold14|size2522936:hit:6999:3.12.0.21;Target=TRINITY_DN14516_c0_g2_i7 4334 4408 +;Gap=M75
scaffold14|size2522936	est2genome	match_part	2166152	2166265	25281	-	.	ID=scaffold14|size2522936:hsp:14405:3.12.0.21;Parent=scaffold14|size2522936:hit:6999:3.12.0.21;Target=TRINITY_DN14516_c0_g2_i7 4409 4522 +;Gap=M114
scaffold14|size2522936	est2genome	match_part	2166020	2166076	25281	-	.	ID=scaffold14|size2522936:hsp:14406:3.12.0.21;Parent=scaffold14|size2522936:hit:6999:3.12.0.21;Target=TRINITY_DN14516_c0_g2_i7 4523 4579 +;Gap=M57
scaffold14|size2522936	est2genome	match_part	2165418	2165939	25281	-	.	ID=scaffold14|size2522936:hsp:14407:3.12.0.21;Parent=scaffold14|size2522936:hit:6999:3.12.0.21;Target=TRINITY_DN14516_c0_g2_i7 4580 5101 +;Gap=M522
scaffold14|size2522936	est2genome	expressed_sequence_match	2165418	2167773	8352	-	.	ID=scaffold14|size2522936:hit:7000:3.12.0.21;Name=TRINITY_DN14516_c0_g2_i8;score=8352
scaffold14|size2522936	est2genome	match_part	2167242	2167773	8352	-	.	ID=scaffold14|size2522936:hsp:14408:3.12.0.21;Parent=scaffold14|size2522936:hit:7000:3.12.0.21;Target=TRINITY_DN14516_c0_g2_i8 1 532 +;Gap=M532
scaffold14|size2522936	est2genome	match_part	2167091	2167160	8352	-	.	ID=scaffold14|size2522936:hsp:14409:3.12.0.21;Parent=scaffold14|size2522936:hit:7000:3.12.0.21;Target=TRINITY_DN14516_c0_g2_i8 533 602 +;Gap=M70
scaffold14|size2522936	est2genome	match_part	2166981	2166999	8352	-	.	ID=scaffold14|size2522936:hsp:14410:3.12.0.21;Parent=scaffold14|size2522936:hit:7000:3.12.0.21;Target=TRINITY_DN14516_c0_g2_i8 603 621 +;Gap=M19
scaffold14|size2522936	est2genome	match_part	2166827	2166896	8352	-	.	ID=scaffold14|size2522936:hsp:14411:3.12.0.21;Parent=scaffold14|size2522936:hit:7000:3.12.0.21;Target=TRINITY_DN14516_c0_g2_i8 622 691 +;Gap=M70
scaffold14|size2522936	est2genome	match_part	2166510	2166748	8352	-	.	ID=scaffold14|size2522936:hsp:14412:3.12.0.21;Parent=scaffold14|size2522936:hit:7000:3.12.0.21;Target=TRINITY_DN14516_c0_g2_i8 692 930 +;Gap=M239
scaffold14|size2522936	est2genome	match_part	2166349	2166423	8352	-	.	ID=scaffold14|size2522936:hsp:14413:3.12.0.21;Parent=scaffold14|size2522936:hit:7000:3.12.0.21;Target=TRINITY_DN14516_c0_g2_i8 931 1005 +;Gap=M75
scaffold14|size2522936	est2genome	match_part	2166152	2166265	8352	-	.	ID=scaffold14|size2522936:hsp:14414:3.12.0.21;Parent=scaffold14|size2522936:hit:7000:3.12.0.21;Target=TRINITY_DN14516_c0_g2_i8 1006 1119 +;Gap=M114
scaffold14|size2522936	est2genome	match_part	2166020	2166076	8352	-	.	ID=scaffold14|size2522936:hsp:14415:3.12.0.21;Parent=scaffold14|size2522936:hit:7000:3.12.0.21;Target=TRINITY_DN14516_c0_g2_i8 1120 1176 +;Gap=M57
scaffold14|size2522936	est2genome	match_part	2165418	2165939	8352	-	.	ID=scaffold14|size2522936:hsp:14416:3.12.0.21;Parent=scaffold14|size2522936:hit:7000:3.12.0.21;Target=TRINITY_DN14516_c0_g2_i8 1177 1698 +;Gap=M522
scaffold14|size2522936	est2genome	expressed_sequence_match	2166019	2166532	2570	-	.	ID=scaffold14|size2522936:hit:7001:3.12.0.21;Name=TRINITY_DN14516_c0_g2_i9;score=2570
scaffold14|size2522936	est2genome	match_part	2166019	2166532	2570	-	.	ID=scaffold14|size2522936:hsp:14417:3.12.0.21;Parent=scaffold14|size2522936:hit:7001:3.12.0.21;Target=TRINITY_DN14516_c0_g2_i9 1 514 +;Gap=M514
scaffold14|size2522936	est2genome	expressed_sequence_match	2165418	2171665	25318	-	.	ID=scaffold14|size2522936:hit:7002:3.12.0.21;Name=TRINITY_DN14516_c0_g2_i10;score=25318
scaffold14|size2522936	est2genome	match_part	2170417	2171665	25318	-	.	ID=scaffold14|size2522936:hsp:14418:3.12.0.21;Parent=scaffold14|size2522936:hit:7002:3.12.0.21;Target=TRINITY_DN14516_c0_g2_i10 1 1249 +;Gap=M1249
scaffold14|size2522936	est2genome	match_part	2169438	2170238	25318	-	.	ID=scaffold14|size2522936:hsp:14419:3.12.0.21;Parent=scaffold14|size2522936:hit:7002:3.12.0.21;Target=TRINITY_DN14516_c0_g2_i10 1250 2050 +;Gap=M801
scaffold14|size2522936	est2genome	match_part	2169166	2169353	25318	-	.	ID=scaffold14|size2522936:hsp:14420:3.12.0.21;Parent=scaffold14|size2522936:hit:7002:3.12.0.21;Target=TRINITY_DN14516_c0_g2_i10 2051 2238 +;Gap=M188
scaffold14|size2522936	est2genome	match_part	2168516	2169090	25318	-	.	ID=scaffold14|size2522936:hsp:14421:3.12.0.21;Parent=scaffold14|size2522936:hit:7002:3.12.0.21;Target=TRINITY_DN14516_c0_g2_i10 2239 2813 +;Gap=M575
scaffold14|size2522936	est2genome	match_part	2168413	2168433	25318	-	.	ID=scaffold14|size2522936:hsp:14422:3.12.0.21;Parent=scaffold14|size2522936:hit:7002:3.12.0.21;Target=TRINITY_DN14516_c0_g2_i10 2814 2834 +;Gap=M21
scaffold14|size2522936	est2genome	match_part	2167941	2168330	25318	-	.	ID=scaffold14|size2522936:hsp:14423:3.12.0.21;Parent=scaffold14|size2522936:hit:7002:3.12.0.21;Target=TRINITY_DN14516_c0_g2_i10 2835 3224 +;Gap=M390
scaffold14|size2522936	est2genome	match_part	2167523	2167863	25318	-	.	ID=scaffold14|size2522936:hsp:14424:3.12.0.21;Parent=scaffold14|size2522936:hit:7002:3.12.0.21;Target=TRINITY_DN14516_c0_g2_i10 3225 3565 +;Gap=M341
scaffold14|size2522936	est2genome	match_part	2167242	2167443	25318	-	.	ID=scaffold14|size2522936:hsp:14425:3.12.0.21;Parent=scaffold14|size2522936:hit:7002:3.12.0.21;Target=TRINITY_DN14516_c0_g2_i10 3566 3767 +;Gap=M202
scaffold14|size2522936	est2genome	match_part	2166827	2167160	25318	-	.	ID=scaffold14|size2522936:hsp:14426:3.12.0.21;Parent=scaffold14|size2522936:hit:7002:3.12.0.21;Target=TRINITY_DN14516_c0_g2_i10 3768 4101 +;Gap=M334
scaffold14|size2522936	est2genome	match_part	2166510	2166748	25318	-	.	ID=scaffold14|size2522936:hsp:14427:3.12.0.21;Parent=scaffold14|size2522936:hit:7002:3.12.0.21;Target=TRINITY_DN14516_c0_g2_i10 4102 4340 +;Gap=M239
scaffold14|size2522936	est2genome	match_part	2166349	2166423	25318	-	.	ID=scaffold14|size2522936:hsp:14428:3.12.0.21;Parent=scaffold14|size2522936:hit:7002:3.12.0.21;Target=TRINITY_DN14516_c0_g2_i10 4341 4415 +;Gap=M75
scaffold14|size2522936	est2genome	match_part	2166152	2166265	25318	-	.	ID=scaffold14|size2522936:hsp:14429:3.12.0.21;Parent=scaffold14|size2522936:hit:7002:3.12.0.21;Target=TRINITY_DN14516_c0_g2_i10 4416 4529 +;Gap=M114
scaffold14|size2522936	est2genome	match_part	2166020	2166076	25318	-	.	ID=scaffold14|size2522936:hsp:14430:3.12.0.21;Parent=scaffold14|size2522936:hit:7002:3.12.0.21;Target=TRINITY_DN14516_c0_g2_i10 4530 4586 +;Gap=M57
scaffold14|size2522936	est2genome	match_part	2165418	2165939	25318	-	.	ID=scaffold14|size2522936:hsp:14431:3.12.0.21;Parent=scaffold14|size2522936:hit:7002:3.12.0.21;Target=TRINITY_DN14516_c0_g2_i10 4587 5108 +;Gap=M522
scaffold14|size2522936	est2genome	expressed_sequence_match	2185634	2186270	2655	-	.	ID=scaffold14|size2522936:hit:7003:3.12.0.21;Name=TRINITY_DN335_c0_g1_i1;score=2655
scaffold14|size2522936	est2genome	match_part	2185634	2186270	2655	-	.	ID=scaffold14|size2522936:hsp:14432:3.12.0.21;Parent=scaffold14|size2522936:hit:7003:3.12.0.21;Target=TRINITY_DN335_c0_g1_i1 1 644 -;Gap=M637
scaffold14|size2522936	est2genome	expressed_sequence_match	2187983	2188289	1274	-	.	ID=scaffold14|size2522936:hit:7004:3.12.0.21;Name=TRINITY_DN15670_c0_g1_i1;score=1274
scaffold14|size2522936	est2genome	match_part	2187983	2188289	1274	-	.	ID=scaffold14|size2522936:hsp:14433:3.12.0.21;Parent=scaffold14|size2522936:hit:7004:3.12.0.21;Target=TRINITY_DN15670_c0_g1_i1 2 308 +;Gap=M307
scaffold14|size2522936	est2genome	expressed_sequence_match	2186417	2186622	859	-	.	ID=scaffold14|size2522936:hit:7005:3.12.0.21;Name=TRINITY_DN9060_c0_g1_i1;score=859
scaffold14|size2522936	est2genome	match_part	2186417	2186622	859	-	.	ID=scaffold14|size2522936:hsp:14434:3.12.0.21;Parent=scaffold14|size2522936:hit:7005:3.12.0.21;Target=TRINITY_DN9060_c0_g1_i1 6 211 +;Gap=M206
scaffold14|size2522936	est2genome	expressed_sequence_match	2187422	2187631	727	+	.	ID=scaffold14|size2522936:hit:7006:3.12.0.21;Name=TRINITY_DN9915_c2_g19_i1;score=727
scaffold14|size2522936	est2genome	match_part	2187422	2187631	727	+	.	ID=scaffold14|size2522936:hsp:14435:3.12.0.21;Parent=scaffold14|size2522936:hit:7006:3.12.0.21;Target=TRINITY_DN9915_c2_g19_i1 1 209 -;Gap=M210
scaffold14|size2522936	est2genome	expressed_sequence_match	2187217	2187522	1208	-	.	ID=scaffold14|size2522936:hit:7007:3.12.0.21;Name=TRINITY_DN14564_c0_g1_i1;score=1208
scaffold14|size2522936	est2genome	match_part	2187217	2187522	1208	-	.	ID=scaffold14|size2522936:hsp:14436:3.12.0.21;Parent=scaffold14|size2522936:hit:7007:3.12.0.21;Target=TRINITY_DN14564_c0_g1_i1 1 304 +;Gap=M306
scaffold14|size2522936	est2genome	expressed_sequence_match	2186266	2186526	1026	+	.	ID=scaffold14|size2522936:hit:7008:3.12.0.21;Name=TRINITY_DN15798_c0_g1_i1;score=1026
scaffold14|size2522936	est2genome	match_part	2186266	2186526	1026	+	.	ID=scaffold14|size2522936:hsp:14437:3.12.0.21;Parent=scaffold14|size2522936:hit:7008:3.12.0.21;Target=TRINITY_DN15798_c0_g1_i1 1 261 -;Gap=M261
scaffold14|size2522936	est2genome	expressed_sequence_match	2186417	2186622	762	-	.	ID=scaffold14|size2522936:hit:7009:3.12.0.21;Name=TRINITY_DN9060_c0_g2_i1;score=762
scaffold14|size2522936	est2genome	match_part	2186417	2186622	762	-	.	ID=scaffold14|size2522936:hsp:14438:3.12.0.21;Parent=scaffold14|size2522936:hit:7009:3.12.0.21;Target=TRINITY_DN9060_c0_g2_i1 6 201 +;Gap=M206
scaffold14|size2522936	est2genome	expressed_sequence_match	2188268	2188511	791	-	.	ID=scaffold14|size2522936:hit:7010:3.12.0.21;Name=TRINITY_DN9915_c2_g36_i1;score=791
scaffold14|size2522936	est2genome	match_part	2188268	2188511	791	-	.	ID=scaffold14|size2522936:hsp:14439:3.12.0.21;Parent=scaffold14|size2522936:hit:7010:3.12.0.21;Target=TRINITY_DN9915_c2_g36_i1 2 245 +;Gap=M244
scaffold14|size2522936	est2genome	expressed_sequence_match	2183467	2184101	2486	-	.	ID=scaffold14|size2522936:hit:7011:3.12.0.21;Name=TRINITY_DN5341_c0_g1_i1;score=2486
scaffold14|size2522936	est2genome	match_part	2183467	2184101	2486	-	.	ID=scaffold14|size2522936:hsp:14440:3.12.0.21;Parent=scaffold14|size2522936:hit:7011:3.12.0.21;Target=TRINITY_DN5341_c0_g1_i1 1 639 -;Gap=M635
scaffold14|size2522936	est2genome	expressed_sequence_match	2188264	2188536	906	-	.	ID=scaffold14|size2522936:hit:7012:3.12.0.21;Name=TRINITY_DN9915_c2_g25_i2;score=906
scaffold14|size2522936	est2genome	match_part	2188264	2188536	906	-	.	ID=scaffold14|size2522936:hsp:14441:3.12.0.21;Parent=scaffold14|size2522936:hit:7012:3.12.0.21;Target=TRINITY_DN9915_c2_g25_i2 22 294 +;Gap=M273
scaffold14|size2522936	est2genome	expressed_sequence_match	2183587	2184101	2116	-	.	ID=scaffold14|size2522936:hit:7013:3.12.0.21;Name=TRINITY_DN5341_c0_g1_i2;score=2116
scaffold14|size2522936	est2genome	match_part	2183587	2184101	2116	-	.	ID=scaffold14|size2522936:hsp:14442:3.12.0.21;Parent=scaffold14|size2522936:hit:7013:3.12.0.21;Target=TRINITY_DN5341_c0_g1_i2 70 584 -;Gap=M515
scaffold14|size2522936	est2genome	expressed_sequence_match	2184013	2185065	3727	-	.	ID=scaffold14|size2522936:hit:7014:3.12.0.21;Name=TRINITY_DN3754_c0_g1_i1;score=3727
scaffold14|size2522936	est2genome	match_part	2184013	2185065	3727	-	.	ID=scaffold14|size2522936:hsp:14443:3.12.0.21;Parent=scaffold14|size2522936:hit:7014:3.12.0.21;Target=TRINITY_DN3754_c0_g1_i1 2 1060 -;Gap=M1053
scaffold14|size2522936	est2genome	expressed_sequence_match	2183533	2184068	2140	-	.	ID=scaffold14|size2522936:hit:7015:3.12.0.21;Name=TRINITY_DN18006_c1_g1_i1;score=2140
scaffold14|size2522936	est2genome	match_part	2183533	2184068	2140	-	.	ID=scaffold14|size2522936:hsp:14444:3.12.0.21;Parent=scaffold14|size2522936:hit:7015:3.12.0.21;Target=TRINITY_DN18006_c1_g1_i1 10 545 -;Gap=M536
scaffold14|size2522936	est2genome	expressed_sequence_match	2187102	2187577	1823	+	.	ID=scaffold14|size2522936:hit:7016:3.12.0.21;Name=TRINITY_DN9915_c2_g32_i1;score=1823
scaffold14|size2522936	est2genome	match_part	2187102	2187577	1823	+	.	ID=scaffold14|size2522936:hsp:14445:3.12.0.21;Parent=scaffold14|size2522936:hit:7016:3.12.0.21;Target=TRINITY_DN9915_c2_g32_i1 1 475 -;Gap=M476
scaffold14|size2522936	est2genome	expressed_sequence_match	2187895	2188161	1077	-	.	ID=scaffold14|size2522936:hit:7017:3.12.0.21;Name=TRINITY_DN3278_c0_g1_i1;score=1077
scaffold14|size2522936	est2genome	match_part	2187895	2188161	1077	-	.	ID=scaffold14|size2522936:hsp:14446:3.12.0.21;Parent=scaffold14|size2522936:hit:7017:3.12.0.21;Target=TRINITY_DN3278_c0_g1_i1 2 270 +;Gap=M267
scaffold14|size2522936	est2genome	expressed_sequence_match	2187641	2187876	928	-	.	ID=scaffold14|size2522936:hit:7018:3.12.0.21;Name=TRINITY_DN9915_c2_g10_i1;score=928
scaffold14|size2522936	est2genome	match_part	2187641	2187876	928	-	.	ID=scaffold14|size2522936:hsp:14447:3.12.0.21;Parent=scaffold14|size2522936:hit:7018:3.12.0.21;Target=TRINITY_DN9915_c2_g10_i1 1 236 +;Gap=M236
scaffold14|size2522936	est2genome	expressed_sequence_match	2188002	2188380	1277	-	.	ID=scaffold14|size2522936:hit:7019:3.12.0.21;Name=TRINITY_DN9915_c2_g1_i2;score=1277
scaffold14|size2522936	est2genome	match_part	2188002	2188380	1277	-	.	ID=scaffold14|size2522936:hsp:14448:3.12.0.21;Parent=scaffold14|size2522936:hit:7019:3.12.0.21;Target=TRINITY_DN9915_c2_g1_i2 2 380 +;Gap=M379
scaffold14|size2522936	est2genome	expressed_sequence_match	2187303	2187506	742	-	.	ID=scaffold14|size2522936:hit:7020:3.12.0.21;Name=TRINITY_DN6466_c0_g4_i1;score=742
scaffold14|size2522936	est2genome	match_part	2187303	2187506	742	-	.	ID=scaffold14|size2522936:hsp:14449:3.12.0.21;Parent=scaffold14|size2522936:hit:7020:3.12.0.21;Target=TRINITY_DN6466_c0_g4_i1 1 203 +;Gap=M204
scaffold14|size2522936	est2genome	expressed_sequence_match	2187863	2188152	1135	-	.	ID=scaffold14|size2522936:hit:7021:3.12.0.21;Name=TRINITY_DN9915_c2_g11_i1;score=1135
scaffold14|size2522936	est2genome	match_part	2187863	2188152	1135	-	.	ID=scaffold14|size2522936:hsp:14450:3.12.0.21;Parent=scaffold14|size2522936:hit:7021:3.12.0.21;Target=TRINITY_DN9915_c2_g11_i1 1 290 +;Gap=M290
scaffold14|size2522936	est2genome	expressed_sequence_match	2184447	2184786	1302	-	.	ID=scaffold14|size2522936:hit:7022:3.12.0.21;Name=TRINITY_DN5663_c0_g1_i1;score=1302
scaffold14|size2522936	est2genome	match_part	2184447	2184786	1302	-	.	ID=scaffold14|size2522936:hsp:14451:3.12.0.21;Parent=scaffold14|size2522936:hit:7022:3.12.0.21;Target=TRINITY_DN5663_c0_g1_i1 1 340 +;Gap=M340
scaffold14|size2522936	est2genome	expressed_sequence_match	2187863	2188515	2162	-	.	ID=scaffold14|size2522936:hit:7023:3.12.0.21;Name=TRINITY_DN9915_c2_g1_i3;score=2162
scaffold14|size2522936	est2genome	match_part	2188342	2188515	2162	-	.	ID=scaffold14|size2522936:hsp:14452:3.12.0.21;Parent=scaffold14|size2522936:hit:7023:3.12.0.21;Target=TRINITY_DN9915_c2_g1_i3 2 175 +;Gap=M174
scaffold14|size2522936	est2genome	match_part	2187863	2188314	2162	-	.	ID=scaffold14|size2522936:hsp:14453:3.12.0.21;Parent=scaffold14|size2522936:hit:7023:3.12.0.21;Target=TRINITY_DN9915_c2_g1_i3 176 627 +;Gap=M452
scaffold14|size2522936	est2genome	expressed_sequence_match	2187226	2187438	831	+	.	ID=scaffold14|size2522936:hit:7024:3.12.0.21;Name=TRINITY_DN6466_c0_g5_i1;score=831
scaffold14|size2522936	est2genome	match_part	2187226	2187438	831	+	.	ID=scaffold14|size2522936:hsp:14454:3.12.0.21;Parent=scaffold14|size2522936:hit:7024:3.12.0.21;Target=TRINITY_DN6466_c0_g5_i1 1 213 -;Gap=M213
scaffold14|size2522936	est2genome	expressed_sequence_match	2188016	2188227	781	-	.	ID=scaffold14|size2522936:hit:7025:3.12.0.21;Name=TRINITY_DN9915_c2_g1_i4;score=781
scaffold14|size2522936	est2genome	match_part	2188016	2188227	781	-	.	ID=scaffold14|size2522936:hsp:14455:3.12.0.21;Parent=scaffold14|size2522936:hit:7025:3.12.0.21;Target=TRINITY_DN9915_c2_g1_i4 1 212 +;Gap=M212
scaffold14|size2522936	est2genome	expressed_sequence_match	2187782	2187988	792	-	.	ID=scaffold14|size2522936:hit:7026:3.12.0.21;Name=TRINITY_DN12744_c0_g1_i1;score=792
scaffold14|size2522936	est2genome	match_part	2187782	2187988	792	-	.	ID=scaffold14|size2522936:hsp:14456:3.12.0.21;Parent=scaffold14|size2522936:hit:7026:3.12.0.21;Target=TRINITY_DN12744_c0_g1_i1 1 207 +;Gap=M207
scaffold14|size2522936	est2genome	expressed_sequence_match	2187409	2187631	774	+	.	ID=scaffold14|size2522936:hit:7027:3.12.0.21;Name=TRINITY_DN9915_c2_g46_i1;score=774
scaffold14|size2522936	est2genome	match_part	2187409	2187631	774	+	.	ID=scaffold14|size2522936:hsp:14457:3.12.0.21;Parent=scaffold14|size2522936:hit:7027:3.12.0.21;Target=TRINITY_DN9915_c2_g46_i1 1 222 -;Gap=M223
scaffold14|size2522936	est2genome	expressed_sequence_match	2187102	2187601	1862	+	.	ID=scaffold14|size2522936:hit:7028:3.12.0.21;Name=TRINITY_DN9915_c2_g32_i5;score=1862
scaffold14|size2522936	est2genome	match_part	2187102	2187601	1862	+	.	ID=scaffold14|size2522936:hsp:14458:3.12.0.21;Parent=scaffold14|size2522936:hit:7028:3.12.0.21;Target=TRINITY_DN9915_c2_g32_i5 1 499 -;Gap=M500
scaffold14|size2522936	est2genome	expressed_sequence_match	2187840	2188160	1200	-	.	ID=scaffold14|size2522936:hit:7029:3.12.0.21;Name=TRINITY_DN12050_c0_g1_i1;score=1200
scaffold14|size2522936	est2genome	match_part	2187840	2188160	1200	-	.	ID=scaffold14|size2522936:hsp:14459:3.12.0.21;Parent=scaffold14|size2522936:hit:7029:3.12.0.21;Target=TRINITY_DN12050_c0_g1_i1 1 321 +;Gap=M321
scaffold14|size2522936	est2genome	expressed_sequence_match	2187620	2188191	2164	-	.	ID=scaffold14|size2522936:hit:7030:3.12.0.21;Name=TRINITY_DN9915_c2_g33_i1;score=2164
scaffold14|size2522936	est2genome	match_part	2187620	2188191	2164	-	.	ID=scaffold14|size2522936:hsp:14460:3.12.0.21;Parent=scaffold14|size2522936:hit:7030:3.12.0.21;Target=TRINITY_DN9915_c2_g33_i1 3 575 +;Gap=M572
###
scaffold14|size2522936	blastx	protein_match	2204900	2206978	403	-	.	ID=scaffold14|size2522936:hit:7031:3.12.0.22;Name=jgi|Phatr2|44989|estExt_fgenesh1_pg.C_chr_50362;score=403
scaffold14|size2522936	blastx	match_part	2206271	2206978	365	-	.	ID=scaffold14|size2522936:hsp:14461:3.12.0.22;Parent=scaffold14|size2522936:hit:7031:3.12.0.22;Target=jgi|Phatr2|44989|estExt_fgenesh1_pg.C_chr_50362 47 267 +;Gap=M708
scaffold14|size2522936	blastx	match_part	2205550	2205774	152	-	.	ID=scaffold14|size2522936:hsp:14462:3.12.0.22;Parent=scaffold14|size2522936:hit:7031:3.12.0.22;Target=jgi|Phatr2|44989|estExt_fgenesh1_pg.C_chr_50362 266 324 +;Gap=M225
scaffold14|size2522936	blastx	match_part	2204900	2205547	403	-	.	ID=scaffold14|size2522936:hsp:14463:3.12.0.22;Parent=scaffold14|size2522936:hit:7031:3.12.0.22;Target=jgi|Phatr2|44989|estExt_fgenesh1_pg.C_chr_50362 326 503 +;Gap=M648
scaffold14|size2522936	blastx	protein_match	2204822	2206960	744	-	.	ID=scaffold14|size2522936:hit:7032:3.12.0.22;Name=jgi|Thaps3|10314|fgenesh1_pg.C_chr_15000304;score=744
scaffold14|size2522936	blastx	match_part	2206271	2206960	636	-	.	ID=scaffold14|size2522936:hsp:14464:3.12.0.22;Parent=scaffold14|size2522936:hit:7032:3.12.0.22;Target=jgi|Thaps3|10314|fgenesh1_pg.C_chr_15000304 121 369 +;Gap=M690
scaffold14|size2522936	blastx	match_part	2205553	2205774	249	-	.	ID=scaffold14|size2522936:hsp:14465:3.12.0.22;Parent=scaffold14|size2522936:hit:7032:3.12.0.22;Target=jgi|Thaps3|10314|fgenesh1_pg.C_chr_15000304 368 440 +;Gap=M222
scaffold14|size2522936	blastx	match_part	2204822	2205550	744	-	.	ID=scaffold14|size2522936:hsp:14466:3.12.0.22;Parent=scaffold14|size2522936:hit:7032:3.12.0.22;Target=jgi|Thaps3|10314|fgenesh1_pg.C_chr_15000304 442 649 +;Gap=M729
scaffold14|size2522936	blastx	protein_match	2225368	2228065	147	+	.	ID=scaffold14|size2522936:hit:7033:3.12.0.22;Name=jgi|Thaoce1|87477|rna28939;score=147
scaffold14|size2522936	blastx	match_part	2225368	2225814	147	+	.	ID=scaffold14|size2522936:hsp:14467:3.12.0.22;Parent=scaffold14|size2522936:hit:7033:3.12.0.22;Target=jgi|Thaoce1|87477|rna28939 11 175 +;Gap=M447
scaffold14|size2522936	blastx	match_part	2226191	2227120	1033	+	.	ID=scaffold14|size2522936:hsp:14468:3.12.0.22;Parent=scaffold14|size2522936:hit:7033:3.12.0.22;Target=jgi|Thaoce1|87477|rna28939 175 471 +;Gap=M930
scaffold14|size2522936	blastx	match_part	2227227	2227544	455	+	.	ID=scaffold14|size2522936:hsp:14469:3.12.0.22;Parent=scaffold14|size2522936:hit:7033:3.12.0.22;Target=jgi|Thaoce1|87477|rna28939 471 576 +;Gap=M318
scaffold14|size2522936	blastx	match_part	2227655	2228065	651	+	.	ID=scaffold14|size2522936:hsp:14470:3.12.0.22;Parent=scaffold14|size2522936:hit:7033:3.12.0.22;Target=jgi|Thaoce1|87477|rna28939 577 713 +;Gap=M411
scaffold14|size2522936	blastx	protein_match	2228090	2228500	589	+	.	ID=scaffold14|size2522936:hit:7034:3.12.0.22;Name=jgi|Thaoce1|87476|rna28938;score=589
scaffold14|size2522936	blastx	match_part	2228090	2228500	589	+	.	ID=scaffold14|size2522936:hsp:14471:3.12.0.22;Parent=scaffold14|size2522936:hit:7034:3.12.0.22;Target=jgi|Thaoce1|87476|rna28938 1 161 +;Gap=M411
scaffold14|size2522936	blastx	protein_match	2229656	2231918	1042	+	.	ID=scaffold14|size2522936:hit:7035:3.12.0.22;Name=jgi|Fracy1|146907|gw1.6.500.1;score=1042
scaffold14|size2522936	blastx	match_part	2229656	2230447	1042	+	.	ID=scaffold14|size2522936:hsp:14472:3.12.0.22;Parent=scaffold14|size2522936:hit:7035:3.12.0.22;Target=jgi|Fracy1|146907|gw1.6.500.1 2 240 +;Gap=M792
scaffold14|size2522936	blastx	match_part	2230530	2231918	1774	+	.	ID=scaffold14|size2522936:hsp:14473:3.12.0.22;Parent=scaffold14|size2522936:hit:7035:3.12.0.22;Target=jgi|Fracy1|146907|gw1.6.500.1 241 635 +;Gap=M1389
scaffold14|size2522936	blastx	protein_match	2232473	2232964	297	+	.	ID=scaffold14|size2522936:hit:7036:3.12.0.22;Name=jgi|Fracy1|269043|estExt_fgenesh2_kg.C_60175;score=297
scaffold14|size2522936	blastx	match_part	2232473	2232964	297	+	.	ID=scaffold14|size2522936:hsp:14474:3.12.0.22;Parent=scaffold14|size2522936:hit:7036:3.12.0.22;Target=jgi|Fracy1|269043|estExt_fgenesh2_kg.C_60175 2 160 +;Gap=M492
scaffold14|size2522936	blastx	protein_match	2229656	2231918	1042	+	.	ID=scaffold14|size2522936:hit:7037:3.12.0.22;Name=jgi|Fracy1|146907|gw1.6.500.1;score=1042
scaffold14|size2522936	blastx	match_part	2229656	2230447	1042	+	.	ID=scaffold14|size2522936:hsp:14475:3.12.0.22;Parent=scaffold14|size2522936:hit:7037:3.12.0.22;Target=jgi|Fracy1|146907|gw1.6.500.1 2 240 +;Gap=M792
scaffold14|size2522936	blastx	match_part	2230530	2231918	1774	+	.	ID=scaffold14|size2522936:hsp:14476:3.12.0.22;Parent=scaffold14|size2522936:hit:7037:3.12.0.22;Target=jgi|Fracy1|146907|gw1.6.500.1 241 635 +;Gap=M1389
scaffold14|size2522936	blastx	protein_match	2228522	2232964	2398	+	.	ID=scaffold14|size2522936:hit:7038:3.12.0.22;Name=jgi|Thaoce1|87475|rna28937;score=2398
scaffold14|size2522936	blastx	match_part	2228522	2230447	2398	+	.	ID=scaffold14|size2522936:hsp:14477:3.12.0.22;Parent=scaffold14|size2522936:hit:7038:3.12.0.22;Target=jgi|Thaoce1|87475|rna28937 4 596 +;Gap=M1926
scaffold14|size2522936	blastx	match_part	2230530	2232290	2318	+	.	ID=scaffold14|size2522936:hsp:14478:3.12.0.22;Parent=scaffold14|size2522936:hit:7038:3.12.0.22;Target=jgi|Thaoce1|87475|rna28937 597 1127 +;Gap=M1761
scaffold14|size2522936	blastx	match_part	2232374	2232964	668	+	.	ID=scaffold14|size2522936:hsp:14479:3.12.0.22;Parent=scaffold14|size2522936:hit:7038:3.12.0.22;Target=jgi|Thaoce1|87475|rna28937 1129 1325 +;Gap=M591
scaffold14|size2522936	blastx	protein_match	2229656	2231918	1047	+	.	ID=scaffold14|size2522936:hit:7039:3.12.0.22;Name=jgi|Phatr2|9617|e_gw1.1.52.1;score=1047
scaffold14|size2522936	blastx	match_part	2229656	2230447	1047	+	.	ID=scaffold14|size2522936:hsp:14480:3.12.0.22;Parent=scaffold14|size2522936:hit:7039:3.12.0.22;Target=jgi|Phatr2|9617|e_gw1.1.52.1 2 240 +;Gap=M792
scaffold14|size2522936	blastx	match_part	2230530	2231918	1696	+	.	ID=scaffold14|size2522936:hsp:14481:3.12.0.22;Parent=scaffold14|size2522936:hit:7039:3.12.0.22;Target=jgi|Phatr2|9617|e_gw1.1.52.1 241 635 +;Gap=M1389
scaffold14|size2522936	blastx	protein_match	2229674	2232092	1163	+	.	ID=scaffold14|size2522936:hit:7040:3.12.0.22;Name=jgi|Thaps3|12695|gw1.15.13.1;score=1163
scaffold14|size2522936	blastx	match_part	2229674	2230447	1163	+	.	ID=scaffold14|size2522936:hsp:14482:3.12.0.22;Parent=scaffold14|size2522936:hit:7040:3.12.0.22;Target=jgi|Thaps3|12695|gw1.15.13.1 1 233 +;Gap=M774
scaffold14|size2522936	blastx	match_part	2230530	2232092	2193	+	.	ID=scaffold14|size2522936:hsp:14483:3.12.0.22;Parent=scaffold14|size2522936:hit:7040:3.12.0.22;Target=jgi|Thaps3|12695|gw1.15.13.1 234 698 +;Gap=M1563
scaffold14|size2522936	blastx	protein_match	2229656	2231918	1042	+	.	ID=scaffold14|size2522936:hit:7041:3.12.0.22;Name=jgi|Fracy1|146907|gw1.6.500.1;score=1042
scaffold14|size2522936	blastx	match_part	2229656	2230447	1042	+	.	ID=scaffold14|size2522936:hsp:14484:3.12.0.22;Parent=scaffold14|size2522936:hit:7041:3.12.0.22;Target=jgi|Fracy1|146907|gw1.6.500.1 2 240 +;Gap=M792
scaffold14|size2522936	blastx	match_part	2230530	2231918	1774	+	.	ID=scaffold14|size2522936:hsp:14485:3.12.0.22;Parent=scaffold14|size2522936:hit:7041:3.12.0.22;Target=jgi|Fracy1|146907|gw1.6.500.1 241 635 +;Gap=M1389
scaffold14|size2522936	blastx	protein_match	2232473	2232964	297	+	.	ID=scaffold14|size2522936:hit:7042:3.12.0.22;Name=jgi|Fracy1|269043|estExt_fgenesh2_kg.C_60175;score=297
scaffold14|size2522936	blastx	match_part	2232473	2232964	297	+	.	ID=scaffold14|size2522936:hsp:14486:3.12.0.22;Parent=scaffold14|size2522936:hit:7042:3.12.0.22;Target=jgi|Fracy1|269043|estExt_fgenesh2_kg.C_60175 2 160 +;Gap=M492
scaffold14|size2522936	blastx	protein_match	2232473	2232964	297	+	.	ID=scaffold14|size2522936:hit:7043:3.12.0.22;Name=jgi|Fracy1|269043|estExt_fgenesh2_kg.C_60175;score=297
scaffold14|size2522936	blastx	match_part	2232473	2232964	297	+	.	ID=scaffold14|size2522936:hsp:14487:3.12.0.22;Parent=scaffold14|size2522936:hit:7043:3.12.0.22;Target=jgi|Fracy1|269043|estExt_fgenesh2_kg.C_60175 2 160 +;Gap=M492
scaffold14|size2522936	blastx	protein_match	2252660	2255292	629	-	.	ID=scaffold14|size2522936:hit:7044:3.12.0.22;Name=jgi|Thaps3|12122|fgenesh1_pg.C_chr_23000150;score=629
scaffold14|size2522936	blastx	match_part	2255161	2255292	154	-	.	ID=scaffold14|size2522936:hsp:14488:3.12.0.22;Parent=scaffold14|size2522936:hit:7044:3.12.0.22;Target=jgi|Thaps3|12122|fgenesh1_pg.C_chr_23000150 1 44 +;Gap=M132
scaffold14|size2522936	blastx	match_part	2254670	2255161	405	-	.	ID=scaffold14|size2522936:hsp:14489:3.12.0.22;Parent=scaffold14|size2522936:hit:7044:3.12.0.22;Target=jgi|Thaps3|12122|fgenesh1_pg.C_chr_23000150 45 204 +;Gap=M492
scaffold14|size2522936	blastx	match_part	2253511	2254419	963	-	.	ID=scaffold14|size2522936:hsp:14490:3.12.0.22;Parent=scaffold14|size2522936:hit:7044:3.12.0.22;Target=jgi|Thaps3|12122|fgenesh1_pg.C_chr_23000150 226 520 +;Gap=M909
scaffold14|size2522936	blastx	match_part	2252660	2253514	629	-	.	ID=scaffold14|size2522936:hsp:14491:3.12.0.22;Parent=scaffold14|size2522936:hit:7044:3.12.0.22;Target=jgi|Thaps3|12122|fgenesh1_pg.C_chr_23000150 520 774 +;Gap=M855
scaffold14|size2522936	blastx	protein_match	2252930	2254263	390	-	.	ID=scaffold14|size2522936:hit:7045:3.12.0.22;Name=jgi|Fracy1|179041|e_gw1.1.847.1;score=390
scaffold14|size2522936	blastx	match_part	2253511	2254263	283	-	.	ID=scaffold14|size2522936:hsp:14492:3.12.0.22;Parent=scaffold14|size2522936:hit:7045:3.12.0.22;Target=jgi|Fracy1|179041|e_gw1.1.847.1 5 251 +;Gap=M753
scaffold14|size2522936	blastx	match_part	2252930	2253517	390	-	.	ID=scaffold14|size2522936:hsp:14493:3.12.0.22;Parent=scaffold14|size2522936:hit:7045:3.12.0.22;Target=jgi|Fracy1|179041|e_gw1.1.847.1 250 446 +;Gap=M588
scaffold14|size2522936	blastx	protein_match	2253089	2254332	311	-	.	ID=scaffold14|size2522936:hit:7046:3.12.0.22;Name=jgi|Fracy1|239613|fgenesh2_pg.6_%2523_1015;score=311
scaffold14|size2522936	blastx	match_part	2253511	2254332	323	-	.	ID=scaffold14|size2522936:hsp:14494:3.12.0.22;Parent=scaffold14|size2522936:hit:7046:3.12.0.22;Target=jgi|Fracy1|239613|fgenesh2_pg.6_%252523_1015 37 307 +;Gap=M822
scaffold14|size2522936	blastx	match_part	2253089	2253517	311	-	.	ID=scaffold14|size2522936:hsp:14495:3.12.0.22;Parent=scaffold14|size2522936:hit:7046:3.12.0.22;Target=jgi|Fracy1|239613|fgenesh2_pg.6_%252523_1015 306 448 +;Gap=M429
scaffold14|size2522936	blastx	protein_match	2252948	2254086	339	-	.	ID=scaffold14|size2522936:hit:7047:3.12.0.22;Name=jgi|Phatr2|37222|fgenesh1_pg.C_chr_12000192;score=339
scaffold14|size2522936	blastx	match_part	2253508	2254086	274	-	.	ID=scaffold14|size2522936:hsp:14496:3.12.0.22;Parent=scaffold14|size2522936:hit:7047:3.12.0.22;Target=jgi|Phatr2|37222|fgenesh1_pg.C_chr_12000192 13 205 +;Gap=M579
scaffold14|size2522936	blastx	match_part	2252948	2253400	339	-	.	ID=scaffold14|size2522936:hsp:14497:3.12.0.22;Parent=scaffold14|size2522936:hit:7047:3.12.0.22;Target=jgi|Phatr2|37222|fgenesh1_pg.C_chr_12000192 209 360 +;Gap=M453
scaffold14|size2522936	blastx	protein_match	2252963	2253687	330	-	.	ID=scaffold14|size2522936:hit:7048:3.12.0.22;Name=jgi|Fracy1|182300|e_gw1.3.290.1;score=330
scaffold14|size2522936	blastx	match_part	2253520	2253687	138	-	.	ID=scaffold14|size2522936:hsp:14498:3.12.0.22;Parent=scaffold14|size2522936:hit:7048:3.12.0.22;Target=jgi|Fracy1|182300|e_gw1.3.290.1 8 63 +;Gap=M168
scaffold14|size2522936	blastx	match_part	2252963	2253511	330	-	.	ID=scaffold14|size2522936:hsp:14499:3.12.0.22;Parent=scaffold14|size2522936:hit:7048:3.12.0.22;Target=jgi|Fracy1|182300|e_gw1.3.290.1 67 250 +;Gap=M549
scaffold14|size2522936	blastx	protein_match	2253302	2255119	149	-	.	ID=scaffold14|size2522936:hit:7049:3.12.0.22;Name=jgi|Fracy1|235132|fgenesh2_pg.2_%2523_1240;score=149
scaffold14|size2522936	blastx	match_part	2254607	2255119	126	-	.	ID=scaffold14|size2522936:hsp:14500:3.12.0.22;Parent=scaffold14|size2522936:hit:7049:3.12.0.22;Target=jgi|Fracy1|235132|fgenesh2_pg.2_%252523_1240 254 445 +;Gap=M513
scaffold14|size2522936	blastx	match_part	2253511	2254431	293	-	.	ID=scaffold14|size2522936:hsp:14501:3.12.0.22;Parent=scaffold14|size2522936:hit:7049:3.12.0.22;Target=jgi|Fracy1|235132|fgenesh2_pg.2_%252523_1240 503 809 +;Gap=M921
scaffold14|size2522936	blastx	match_part	2253302	2253517	149	-	.	ID=scaffold14|size2522936:hsp:14502:3.12.0.22;Parent=scaffold14|size2522936:hit:7049:3.12.0.22;Target=jgi|Fracy1|235132|fgenesh2_pg.2_%252523_1240 808 879 +;Gap=M216
scaffold14|size2522936	blastx	protein_match	2251148	2251381	202	-	.	ID=scaffold14|size2522936:hit:7050:3.12.0.22;Name=jgi|Thaoce1|74193|rna7899;score=202
scaffold14|size2522936	blastx	match_part	2251148	2251381	202	-	.	ID=scaffold14|size2522936:hsp:14503:3.12.0.22;Parent=scaffold14|size2522936:hit:7050:3.12.0.22;Target=jgi|Thaoce1|74193|rna7899 7 84 +;Gap=M234
scaffold14|size2522936	blastx	protein_match	2250920	2254392	397	-	.	ID=scaffold14|size2522936:hit:7051:3.12.0.22;Name=jgi|Thaoce1|77924|rna15843;score=397
scaffold14|size2522936	blastx	match_part	2253508	2254392	289	-	.	ID=scaffold14|size2522936:hsp:14504:3.12.0.22;Parent=scaffold14|size2522936:hit:7051:3.12.0.22;Target=jgi|Thaoce1|77924|rna15843 272 558 +;Gap=M885
scaffold14|size2522936	blastx	match_part	2251883	2253517	945	-	.	ID=scaffold14|size2522936:hsp:14505:3.12.0.22;Parent=scaffold14|size2522936:hit:7051:3.12.0.22;Target=jgi|Thaoce1|77924|rna15843 556 1171 +;Gap=M1635
scaffold14|size2522936	blastx	match_part	2251449	2251889	334	-	.	ID=scaffold14|size2522936:hsp:14506:3.12.0.22;Parent=scaffold14|size2522936:hit:7051:3.12.0.22;Target=jgi|Thaoce1|77924|rna15843 1170 1317 +;Gap=M441
scaffold14|size2522936	blastx	match_part	2250920	2251381	397	-	.	ID=scaffold14|size2522936:hsp:14507:3.12.0.22;Parent=scaffold14|size2522936:hit:7051:3.12.0.22;Target=jgi|Thaoce1|77924|rna15843 1341 1493 +;Gap=M462
scaffold14|size2522936	blastx	protein_match	2252948	2255424	451	-	.	ID=scaffold14|size2522936:hit:7052:3.12.0.22;Name=jgi|Phatr2|34728|fgenesh1_pg.C_chr_6000101;score=451
scaffold14|size2522936	blastx	match_part	2255170	2255424	96	-	.	ID=scaffold14|size2522936:hsp:14508:3.12.0.22;Parent=scaffold14|size2522936:hit:7052:3.12.0.22;Target=jgi|Phatr2|34728|fgenesh1_pg.C_chr_6000101 125 209 +;Gap=M255
scaffold14|size2522936	blastx	match_part	2254616	2255119	137	-	.	ID=scaffold14|size2522936:hsp:14509:3.12.0.22;Parent=scaffold14|size2522936:hit:7052:3.12.0.22;Target=jgi|Phatr2|34728|fgenesh1_pg.C_chr_6000101 227 341 +;Gap=M504
scaffold14|size2522936	blastx	match_part	2253511	2254434	368	-	.	ID=scaffold14|size2522936:hsp:14510:3.12.0.22;Parent=scaffold14|size2522936:hit:7052:3.12.0.22;Target=jgi|Phatr2|34728|fgenesh1_pg.C_chr_6000101 344 648 +;Gap=M924
scaffold14|size2522936	blastx	match_part	2252948	2253514	451	-	.	ID=scaffold14|size2522936:hsp:14511:3.12.0.22;Parent=scaffold14|size2522936:hit:7052:3.12.0.22;Target=jgi|Phatr2|34728|fgenesh1_pg.C_chr_6000101 648 837 +;Gap=M567
scaffold14|size2522936	blastx	protein_match	2253089	2254332	311	-	.	ID=scaffold14|size2522936:hit:7053:3.12.0.22;Name=jgi|Fracy1|239613|fgenesh2_pg.6_%2523_1015;score=311
scaffold14|size2522936	blastx	match_part	2253511	2254332	323	-	.	ID=scaffold14|size2522936:hsp:14512:3.12.0.22;Parent=scaffold14|size2522936:hit:7053:3.12.0.22;Target=jgi|Fracy1|239613|fgenesh2_pg.6_%252523_1015 37 307 +;Gap=M822
scaffold14|size2522936	blastx	match_part	2253089	2253517	311	-	.	ID=scaffold14|size2522936:hsp:14513:3.12.0.22;Parent=scaffold14|size2522936:hit:7053:3.12.0.22;Target=jgi|Fracy1|239613|fgenesh2_pg.6_%252523_1015 306 448 +;Gap=M429
scaffold14|size2522936	blastx	protein_match	2254724	2255292	352	-	.	ID=scaffold14|size2522936:hit:7054:3.12.0.22;Name=jgi|Thaps3|10023|fgenesh1_pg.C_chr_15000013;score=352
scaffold14|size2522936	blastx	match_part	2255161	2255292	161	-	.	ID=scaffold14|size2522936:hsp:14514:3.12.0.22;Parent=scaffold14|size2522936:hit:7054:3.12.0.22;Target=jgi|Thaps3|10023|fgenesh1_pg.C_chr_15000013 1 44 +;Gap=M132
scaffold14|size2522936	blastx	match_part	2254724	2255161	352	-	.	ID=scaffold14|size2522936:hsp:14515:3.12.0.22;Parent=scaffold14|size2522936:hit:7054:3.12.0.22;Target=jgi|Thaps3|10023|fgenesh1_pg.C_chr_15000013 45 185 +;Gap=M438
scaffold14|size2522936	blastx	protein_match	2252948	2254356	433	-	.	ID=scaffold14|size2522936:hit:7055:3.12.0.22;Name=jgi|Phatr2|31533|fgenesh1_pg.C_chr_1000134;score=433
scaffold14|size2522936	blastx	match_part	2253511	2254356	245	-	.	ID=scaffold14|size2522936:hsp:14516:3.12.0.22;Parent=scaffold14|size2522936:hit:7055:3.12.0.22;Target=jgi|Phatr2|31533|fgenesh1_pg.C_chr_1000134 8 234 +;Gap=M846
scaffold14|size2522936	blastx	match_part	2252948	2253592	433	-	.	ID=scaffold14|size2522936:hsp:14517:3.12.0.22;Parent=scaffold14|size2522936:hit:7055:3.12.0.22;Target=jgi|Phatr2|31533|fgenesh1_pg.C_chr_1000134 204 423 +;Gap=M645
scaffold14|size2522936	blastx	protein_match	2253221	2254263	195	-	.	ID=scaffold14|size2522936:hit:7056:3.12.0.22;Name=jgi|Fracy1|198400|e_gw1.39.24.1;score=195
scaffold14|size2522936	blastx	match_part	2253559	2254263	236	-	.	ID=scaffold14|size2522936:hsp:14518:3.12.0.22;Parent=scaffold14|size2522936:hit:7056:3.12.0.22;Target=jgi|Fracy1|198400|e_gw1.39.24.1 5 235 +;Gap=M705
scaffold14|size2522936	blastx	match_part	2253221	2253496	195	-	.	ID=scaffold14|size2522936:hsp:14519:3.12.0.22;Parent=scaffold14|size2522936:hit:7056:3.12.0.22;Target=jgi|Fracy1|198400|e_gw1.39.24.1 236 327 +;Gap=M276
scaffold14|size2522936	blastx	protein_match	2251070	2251381	234	-	.	ID=scaffold14|size2522936:hit:7057:3.12.0.22;Name=jgi|Thaoce1|91494|rna15024;score=234
scaffold14|size2522936	blastx	match_part	2251070	2251381	234	-	.	ID=scaffold14|size2522936:hsp:14520:3.12.0.22;Parent=scaffold14|size2522936:hit:7057:3.12.0.22;Target=jgi|Thaoce1|91494|rna15024 32 134 +;Gap=M312
scaffold14|size2522936	blastx	protein_match	2250920	2254365	351	-	.	ID=scaffold14|size2522936:hit:7058:3.12.0.22;Name=jgi|Thaoce1|87235|rna14381;score=351
scaffold14|size2522936	blastx	match_part	2254045	2254365	157	-	.	ID=scaffold14|size2522936:hsp:14521:3.12.0.22;Parent=scaffold14|size2522936:hit:7058:3.12.0.22;Target=jgi|Thaoce1|87235|rna14381 280 387 +;Gap=M321
scaffold14|size2522936	blastx	match_part	2253505	2254002	138	-	.	ID=scaffold14|size2522936:hsp:14522:3.12.0.22;Parent=scaffold14|size2522936:hit:7058:3.12.0.22;Target=jgi|Thaoce1|87235|rna14381 479 643 +;Gap=M498
scaffold14|size2522936	blastx	match_part	2252960	2253514	281	-	.	ID=scaffold14|size2522936:hsp:14523:3.12.0.22;Parent=scaffold14|size2522936:hit:7058:3.12.0.22;Target=jgi|Thaoce1|87235|rna14381 645 831 +;Gap=M555
scaffold14|size2522936	blastx	match_part	2251883	2252542	596	-	.	ID=scaffold14|size2522936:hsp:14524:3.12.0.22;Parent=scaffold14|size2522936:hit:7058:3.12.0.22;Target=jgi|Thaoce1|87235|rna14381 1191 1411 +;Gap=M660
scaffold14|size2522936	blastx	match_part	2251473	2251889	362	-	.	ID=scaffold14|size2522936:hsp:14525:3.12.0.22;Parent=scaffold14|size2522936:hit:7058:3.12.0.22;Target=jgi|Thaoce1|87235|rna14381 1410 1550 +;Gap=M417
scaffold14|size2522936	blastx	match_part	2250920	2251381	351	-	.	ID=scaffold14|size2522936:hsp:14526:3.12.0.22;Parent=scaffold14|size2522936:hit:7058:3.12.0.22;Target=jgi|Thaoce1|87235|rna14381 1582 1737 +;Gap=M462
scaffold14|size2522936	blastx	protein_match	2252738	2253975	661	-	.	ID=scaffold14|size2522936:hit:7059:3.12.0.22;Name=jgi|Thaps3|10024|fgenesh1_pg.C_chr_15000014;score=661
scaffold14|size2522936	blastx	match_part	2253508	2253975	592	-	.	ID=scaffold14|size2522936:hsp:14527:3.12.0.22;Parent=scaffold14|size2522936:hit:7059:3.12.0.22;Target=jgi|Thaps3|10024|fgenesh1_pg.C_chr_15000014 1 157 +;Gap=M468
scaffold14|size2522936	blastx	match_part	2252738	2253514	661	-	.	ID=scaffold14|size2522936:hsp:14528:3.12.0.22;Parent=scaffold14|size2522936:hit:7059:3.12.0.22;Target=jgi|Thaps3|10024|fgenesh1_pg.C_chr_15000014 156 386 +;Gap=M777
scaffold14|size2522936	blastx	protein_match	2252930	2254263	388	-	.	ID=scaffold14|size2522936:hit:7060:3.12.0.22;Name=jgi|Fracy1|229603|fgenesh2_pm.36_%2523_9;score=388
scaffold14|size2522936	blastx	match_part	2253511	2254263	262	-	.	ID=scaffold14|size2522936:hsp:14529:3.12.0.22;Parent=scaffold14|size2522936:hit:7060:3.12.0.22;Target=jgi|Fracy1|229603|fgenesh2_pm.36_%252523_9 5 251 +;Gap=M753
scaffold14|size2522936	blastx	match_part	2252930	2253517	388	-	.	ID=scaffold14|size2522936:hsp:14530:3.12.0.22;Parent=scaffold14|size2522936:hit:7060:3.12.0.22;Target=jgi|Fracy1|229603|fgenesh2_pm.36_%252523_9 250 446 +;Gap=M588
scaffold14|size2522936	blastx	protein_match	2253089	2254332	311	-	.	ID=scaffold14|size2522936:hit:7061:3.12.0.22;Name=jgi|Fracy1|239613|fgenesh2_pg.6_%2523_1015;score=311
scaffold14|size2522936	blastx	match_part	2253511	2254332	323	-	.	ID=scaffold14|size2522936:hsp:14531:3.12.0.22;Parent=scaffold14|size2522936:hit:7061:3.12.0.22;Target=jgi|Fracy1|239613|fgenesh2_pg.6_%252523_1015 37 307 +;Gap=M822
scaffold14|size2522936	blastx	match_part	2253089	2253517	311	-	.	ID=scaffold14|size2522936:hsp:14532:3.12.0.22;Parent=scaffold14|size2522936:hit:7061:3.12.0.22;Target=jgi|Fracy1|239613|fgenesh2_pg.6_%252523_1015 306 448 +;Gap=M429
scaffold14|size2522936	blastx	protein_match	2252948	2254729	448	-	.	ID=scaffold14|size2522936:hit:7062:3.12.0.22;Name=jgi|Phatr2|52461|phatr1_ua_kg.chr_19000012;score=448
scaffold14|size2522936	blastx	match_part	2254601	2254729	138	-	.	ID=scaffold14|size2522936:hsp:14533:3.12.0.22;Parent=scaffold14|size2522936:hit:7062:3.12.0.22;Target=jgi|Phatr2|52461|phatr1_ua_kg.chr_19000012 304 346 +;Gap=M129
scaffold14|size2522936	blastx	match_part	2253511	2254374	352	-	.	ID=scaffold14|size2522936:hsp:14534:3.12.0.22;Parent=scaffold14|size2522936:hit:7062:3.12.0.22;Target=jgi|Phatr2|52461|phatr1_ua_kg.chr_19000012 410 683 +;Gap=M864
scaffold14|size2522936	blastx	match_part	2252948	2253550	448	-	.	ID=scaffold14|size2522936:hsp:14535:3.12.0.22;Parent=scaffold14|size2522936:hit:7062:3.12.0.22;Target=jgi|Phatr2|52461|phatr1_ua_kg.chr_19000012 671 872 +;Gap=M603
scaffold14|size2522936	blastx	protein_match	2252948	2253550	412	-	.	ID=scaffold14|size2522936:hit:7063:3.12.0.22;Name=jgi|Phatr2|37726|fgenesh1_pg.C_chr_13000336;score=412
scaffold14|size2522936	blastx	match_part	2252948	2253550	412	-	.	ID=scaffold14|size2522936:hsp:14536:3.12.0.22;Parent=scaffold14|size2522936:hit:7063:3.12.0.22;Target=jgi|Phatr2|37726|fgenesh1_pg.C_chr_13000336 31 232 +;Gap=M603
scaffold14|size2522936	blastx	protein_match	2252984	2254876	384	-	.	ID=scaffold14|size2522936:hit:7064:3.12.0.22;Name=jgi|Phatr2|40608|fgenesh1_pg.C_chr_24000135;score=384
scaffold14|size2522936	blastx	match_part	2254592	2254876	131	-	.	ID=scaffold14|size2522936:hsp:14537:3.12.0.22;Parent=scaffold14|size2522936:hit:7064:3.12.0.22;Target=jgi|Phatr2|40608|fgenesh1_pg.C_chr_24000135 210 299 +;Gap=M285
scaffold14|size2522936	blastx	match_part	2253511	2254374	384	-	.	ID=scaffold14|size2522936:hsp:14538:3.12.0.22;Parent=scaffold14|size2522936:hit:7064:3.12.0.22;Target=jgi|Phatr2|40608|fgenesh1_pg.C_chr_24000135 350 635 +;Gap=M864
scaffold14|size2522936	blastx	match_part	2252984	2253550	384	-	.	ID=scaffold14|size2522936:hsp:14539:3.12.0.22;Parent=scaffold14|size2522936:hit:7064:3.12.0.22;Target=jgi|Phatr2|40608|fgenesh1_pg.C_chr_24000135 623 812 +;Gap=M567
scaffold14|size2522936	blastx	protein_match	2250920	2251111	156	-	.	ID=scaffold14|size2522936:hit:7065:3.12.0.22;Name=jgi|Thaoce1|77625|rna18793;score=156
scaffold14|size2522936	blastx	match_part	2250920	2251111	156	-	.	ID=scaffold14|size2522936:hsp:14540:3.12.0.22;Parent=scaffold14|size2522936:hit:7065:3.12.0.22;Target=jgi|Thaoce1|77625|rna18793 3 66 +;Gap=M192
scaffold14|size2522936	blastx	protein_match	2251458	2251643	140	-	.	ID=scaffold14|size2522936:hit:7066:3.12.0.22;Name=jgi|Thaoce1|83515|rna23431;score=140
scaffold14|size2522936	blastx	match_part	2251458	2251643	140	-	.	ID=scaffold14|size2522936:hsp:14541:3.12.0.22;Parent=scaffold14|size2522936:hit:7066:3.12.0.22;Target=jgi|Thaoce1|83515|rna23431 7 66 +;Gap=M186
scaffold14|size2522936	blastx	protein_match	2250920	2252575	368	-	.	ID=scaffold14|size2522936:hit:7067:3.12.0.22;Name=jgi|Thaoce1|79866|rna9285;score=368
scaffold14|size2522936	blastx	match_part	2251883	2252575	469	-	.	ID=scaffold14|size2522936:hsp:14542:3.12.0.22;Parent=scaffold14|size2522936:hit:7067:3.12.0.22;Target=jgi|Thaoce1|79866|rna9285 108 327 +;Gap=M693
scaffold14|size2522936	blastx	match_part	2251470	2251889	319	-	.	ID=scaffold14|size2522936:hsp:14543:3.12.0.22;Parent=scaffold14|size2522936:hit:7067:3.12.0.22;Target=jgi|Thaoce1|79866|rna9285 326 466 +;Gap=M420
scaffold14|size2522936	blastx	match_part	2250920	2251381	368	-	.	ID=scaffold14|size2522936:hsp:14544:3.12.0.22;Parent=scaffold14|size2522936:hit:7067:3.12.0.22;Target=jgi|Thaoce1|79866|rna9285 497 649 +;Gap=M462
scaffold14|size2522936	blastx	protein_match	2250923	2254332	357	-	.	ID=scaffold14|size2522936:hit:7068:3.12.0.22;Name=jgi|Fracy1|181779|e_gw1.3.828.1;score=357
scaffold14|size2522936	blastx	match_part	2253511	2254332	315	-	.	ID=scaffold14|size2522936:hsp:14545:3.12.0.22;Parent=scaffold14|size2522936:hit:7068:3.12.0.22;Target=jgi|Fracy1|181779|e_gw1.3.828.1 43 311 +;Gap=M822
scaffold14|size2522936	blastx	match_part	2252885	2253517	362	-	.	ID=scaffold14|size2522936:hsp:14546:3.12.0.22;Parent=scaffold14|size2522936:hit:7068:3.12.0.22;Target=jgi|Fracy1|181779|e_gw1.3.828.1 310 527 +;Gap=M633
scaffold14|size2522936	blastx	match_part	2251883	2252590	478	-	.	ID=scaffold14|size2522936:hsp:14547:3.12.0.22;Parent=scaffold14|size2522936:hit:7068:3.12.0.22;Target=jgi|Fracy1|181779|e_gw1.3.828.1 663 906 +;Gap=M708
scaffold14|size2522936	blastx	match_part	2251428	2251889	248	-	.	ID=scaffold14|size2522936:hsp:14548:3.12.0.22;Parent=scaffold14|size2522936:hit:7068:3.12.0.22;Target=jgi|Fracy1|181779|e_gw1.3.828.1 905 1058 +;Gap=M462
scaffold14|size2522936	blastx	match_part	2250923	2251384	357	-	.	ID=scaffold14|size2522936:hsp:14549:3.12.0.22;Parent=scaffold14|size2522936:hit:7068:3.12.0.22;Target=jgi|Fracy1|181779|e_gw1.3.828.1 1074 1225 +;Gap=M462
scaffold14|size2522936	blastx	protein_match	2252948	2254431	446	-	.	ID=scaffold14|size2522936:hit:7069:3.12.0.22;Name=jgi|Phatr2|41318|fgenesh1_pg.C_chr_29000033;score=446
scaffold14|size2522936	blastx	match_part	2253511	2254431	363	-	.	ID=scaffold14|size2522936:hsp:14550:3.12.0.22;Parent=scaffold14|size2522936:hit:7069:3.12.0.22;Target=jgi|Phatr2|41318|fgenesh1_pg.C_chr_29000033 350 638 +;Gap=M921
scaffold14|size2522936	blastx	match_part	2252948	2253514	446	-	.	ID=scaffold14|size2522936:hsp:14551:3.12.0.22;Parent=scaffold14|size2522936:hit:7069:3.12.0.22;Target=jgi|Phatr2|41318|fgenesh1_pg.C_chr_29000033 638 827 +;Gap=M567
scaffold14|size2522936	blastx	protein_match	2252930	2255119	385	-	.	ID=scaffold14|size2522936:hit:7070:3.12.0.22;Name=jgi|Fracy1|250919|fgenesh2_pg.33_%2523_85;score=385
scaffold14|size2522936	blastx	match_part	2254619	2255119	160	-	.	ID=scaffold14|size2522936:hsp:14552:3.12.0.22;Parent=scaffold14|size2522936:hit:7070:3.12.0.22;Target=jgi|Fracy1|250919|fgenesh2_pg.33_%252523_85 221 408 +;Gap=M501
scaffold14|size2522936	blastx	match_part	2253511	2254356	284	-	.	ID=scaffold14|size2522936:hsp:14553:3.12.0.22;Parent=scaffold14|size2522936:hit:7070:3.12.0.22;Target=jgi|Fracy1|250919|fgenesh2_pg.33_%252523_85 459 736 +;Gap=M846
scaffold14|size2522936	blastx	match_part	2252930	2253517	385	-	.	ID=scaffold14|size2522936:hsp:14554:3.12.0.22;Parent=scaffold14|size2522936:hit:7070:3.12.0.22;Target=jgi|Fracy1|250919|fgenesh2_pg.33_%252523_85 735 931 +;Gap=M588
scaffold14|size2522936	blastx	protein_match	2250902	2251622	388	-	.	ID=scaffold14|size2522936:hit:7071:3.12.0.22;Name=jgi|Thaoce1|94946|rna12941;score=388
scaffold14|size2522936	blastx	match_part	2251470	2251622	135	-	.	ID=scaffold14|size2522936:hsp:14555:3.12.0.22;Parent=scaffold14|size2522936:hit:7071:3.12.0.22;Target=jgi|Thaoce1|94946|rna12941 54 104 +;Gap=M153
scaffold14|size2522936	blastx	match_part	2250902	2251381	388	-	.	ID=scaffold14|size2522936:hsp:14556:3.12.0.22;Parent=scaffold14|size2522936:hit:7071:3.12.0.22;Target=jgi|Thaoce1|94946|rna12941 135 293 +;Gap=M480
scaffold14|size2522936	blastx	protein_match	2253302	2255119	149	-	.	ID=scaffold14|size2522936:hit:7072:3.12.0.22;Name=jgi|Fracy1|235132|fgenesh2_pg.2_%2523_1240;score=149
scaffold14|size2522936	blastx	match_part	2254607	2255119	126	-	.	ID=scaffold14|size2522936:hsp:14557:3.12.0.22;Parent=scaffold14|size2522936:hit:7072:3.12.0.22;Target=jgi|Fracy1|235132|fgenesh2_pg.2_%252523_1240 254 445 +;Gap=M513
scaffold14|size2522936	blastx	match_part	2253511	2254431	293	-	.	ID=scaffold14|size2522936:hsp:14558:3.12.0.22;Parent=scaffold14|size2522936:hit:7072:3.12.0.22;Target=jgi|Fracy1|235132|fgenesh2_pg.2_%252523_1240 503 809 +;Gap=M921
scaffold14|size2522936	blastx	match_part	2253302	2253517	149	-	.	ID=scaffold14|size2522936:hsp:14559:3.12.0.22;Parent=scaffold14|size2522936:hit:7072:3.12.0.22;Target=jgi|Fracy1|235132|fgenesh2_pg.2_%252523_1240 808 879 +;Gap=M216
scaffold14|size2522936	blastx	protein_match	2250920	2251207	222	-	.	ID=scaffold14|size2522936:hit:7073:3.12.0.22;Name=jgi|Fracy1|247541|fgenesh2_pg.20_%2523_332;score=222
scaffold14|size2522936	blastx	match_part	2250920	2251207	222	-	.	ID=scaffold14|size2522936:hsp:14560:3.12.0.22;Parent=scaffold14|size2522936:hit:7073:3.12.0.22;Target=jgi|Fracy1|247541|fgenesh2_pg.20_%252523_332 2 97 +;Gap=M288
scaffold14|size2522936	blastx	protein_match	2251022	2251234	154	-	.	ID=scaffold14|size2522936:hit:7074:3.12.0.22;Name=jgi|Thaoce1|100348|rna3930;score=154
scaffold14|size2522936	blastx	match_part	2251022	2251234	154	-	.	ID=scaffold14|size2522936:hsp:14561:3.12.0.22;Parent=scaffold14|size2522936:hit:7074:3.12.0.22;Target=jgi|Thaoce1|100348|rna3930 8 77 +;Gap=M213
scaffold14|size2522936	blastx	protein_match	2250920	2254422	386	-	.	ID=scaffold14|size2522936:hit:7075:3.12.0.22;Name=jgi|Fracy1|181335|e_gw1.2.1255.1;score=386
scaffold14|size2522936	blastx	match_part	2253520	2254422	291	-	.	ID=scaffold14|size2522936:hsp:14562:3.12.0.22;Parent=scaffold14|size2522936:hit:7075:3.12.0.22;Target=jgi|Fracy1|181335|e_gw1.2.1255.1 88 368 +;Gap=M903
scaffold14|size2522936	blastx	match_part	2251883	2253502	701	-	.	ID=scaffold14|size2522936:hsp:14563:3.12.0.22;Parent=scaffold14|size2522936:hit:7075:3.12.0.22;Target=jgi|Fracy1|181335|e_gw1.2.1255.1 375 914 +;Gap=M1620
scaffold14|size2522936	blastx	match_part	2251461	2251895	274	-	.	ID=scaffold14|size2522936:hsp:14564:3.12.0.22;Parent=scaffold14|size2522936:hit:7075:3.12.0.22;Target=jgi|Fracy1|181335|e_gw1.2.1255.1 906 1055 +;Gap=M435
scaffold14|size2522936	blastx	match_part	2250920	2251390	386	-	.	ID=scaffold14|size2522936:hsp:14565:3.12.0.22;Parent=scaffold14|size2522936:hit:7075:3.12.0.22;Target=jgi|Fracy1|181335|e_gw1.2.1255.1 1080 1234 +;Gap=M471
scaffold14|size2522936	blastx	protein_match	2250923	2254332	357	-	.	ID=scaffold14|size2522936:hit:7076:3.12.0.22;Name=jgi|Fracy1|181779|e_gw1.3.828.1;score=357
scaffold14|size2522936	blastx	match_part	2253511	2254332	315	-	.	ID=scaffold14|size2522936:hsp:14566:3.12.0.22;Parent=scaffold14|size2522936:hit:7076:3.12.0.22;Target=jgi|Fracy1|181779|e_gw1.3.828.1 43 311 +;Gap=M822
scaffold14|size2522936	blastx	match_part	2252885	2253517	362	-	.	ID=scaffold14|size2522936:hsp:14567:3.12.0.22;Parent=scaffold14|size2522936:hit:7076:3.12.0.22;Target=jgi|Fracy1|181779|e_gw1.3.828.1 310 527 +;Gap=M633
scaffold14|size2522936	blastx	match_part	2251883	2252590	478	-	.	ID=scaffold14|size2522936:hsp:14568:3.12.0.22;Parent=scaffold14|size2522936:hit:7076:3.12.0.22;Target=jgi|Fracy1|181779|e_gw1.3.828.1 663 906 +;Gap=M708
scaffold14|size2522936	blastx	match_part	2251428	2251889	248	-	.	ID=scaffold14|size2522936:hsp:14569:3.12.0.22;Parent=scaffold14|size2522936:hit:7076:3.12.0.22;Target=jgi|Fracy1|181779|e_gw1.3.828.1 905 1058 +;Gap=M462
scaffold14|size2522936	blastx	match_part	2250923	2251384	357	-	.	ID=scaffold14|size2522936:hsp:14570:3.12.0.22;Parent=scaffold14|size2522936:hit:7076:3.12.0.22;Target=jgi|Fracy1|181779|e_gw1.3.828.1 1074 1225 +;Gap=M462
scaffold14|size2522936	blastx	protein_match	2252930	2254263	390	-	.	ID=scaffold14|size2522936:hit:7077:3.12.0.22;Name=jgi|Fracy1|179041|e_gw1.1.847.1;score=390
scaffold14|size2522936	blastx	match_part	2253511	2254263	283	-	.	ID=scaffold14|size2522936:hsp:14571:3.12.0.22;Parent=scaffold14|size2522936:hit:7077:3.12.0.22;Target=jgi|Fracy1|179041|e_gw1.1.847.1 5 251 +;Gap=M753
scaffold14|size2522936	blastx	match_part	2252930	2253517	390	-	.	ID=scaffold14|size2522936:hsp:14572:3.12.0.22;Parent=scaffold14|size2522936:hit:7077:3.12.0.22;Target=jgi|Fracy1|179041|e_gw1.1.847.1 250 446 +;Gap=M588
scaffold14|size2522936	blastx	protein_match	2252930	2255119	385	-	.	ID=scaffold14|size2522936:hit:7078:3.12.0.22;Name=jgi|Fracy1|250919|fgenesh2_pg.33_%2523_85;score=385
scaffold14|size2522936	blastx	match_part	2254619	2255119	160	-	.	ID=scaffold14|size2522936:hsp:14573:3.12.0.22;Parent=scaffold14|size2522936:hit:7078:3.12.0.22;Target=jgi|Fracy1|250919|fgenesh2_pg.33_%252523_85 221 408 +;Gap=M501
scaffold14|size2522936	blastx	match_part	2253511	2254356	284	-	.	ID=scaffold14|size2522936:hsp:14574:3.12.0.22;Parent=scaffold14|size2522936:hit:7078:3.12.0.22;Target=jgi|Fracy1|250919|fgenesh2_pg.33_%252523_85 459 736 +;Gap=M846
scaffold14|size2522936	blastx	match_part	2252930	2253517	385	-	.	ID=scaffold14|size2522936:hsp:14575:3.12.0.22;Parent=scaffold14|size2522936:hit:7078:3.12.0.22;Target=jgi|Fracy1|250919|fgenesh2_pg.33_%252523_85 735 931 +;Gap=M588
scaffold14|size2522936	blastx	protein_match	2250995	2254332	306	-	.	ID=scaffold14|size2522936:hit:7079:3.12.0.22;Name=jgi|Fracy1|258517|fgenesh2_pg.153_%2523_3;score=306
scaffold14|size2522936	blastx	match_part	2253511	2254332	315	-	.	ID=scaffold14|size2522936:hsp:14576:3.12.0.22;Parent=scaffold14|size2522936:hit:7079:3.12.0.22;Target=jgi|Fracy1|258517|fgenesh2_pg.153_%252523_3 37 305 +;Gap=M822
scaffold14|size2522936	blastx	match_part	2252963	2253517	342	-	.	ID=scaffold14|size2522936:hsp:14577:3.12.0.22;Parent=scaffold14|size2522936:hit:7079:3.12.0.22;Target=jgi|Fracy1|258517|fgenesh2_pg.153_%252523_3 304 489 +;Gap=M555
scaffold14|size2522936	blastx	match_part	2250995	2251384	306	-	.	ID=scaffold14|size2522936:hsp:14578:3.12.0.22;Parent=scaffold14|size2522936:hit:7079:3.12.0.22;Target=jgi|Fracy1|258517|fgenesh2_pg.153_%252523_3 623 750 +;Gap=M390
scaffold14|size2522936	blastx	protein_match	2250995	2254332	306	-	.	ID=scaffold14|size2522936:hit:7080:3.12.0.22;Name=jgi|Fracy1|258517|fgenesh2_pg.153_%2523_3;score=306
scaffold14|size2522936	blastx	match_part	2253511	2254332	315	-	.	ID=scaffold14|size2522936:hsp:14579:3.12.0.22;Parent=scaffold14|size2522936:hit:7080:3.12.0.22;Target=jgi|Fracy1|258517|fgenesh2_pg.153_%252523_3 37 305 +;Gap=M822
scaffold14|size2522936	blastx	match_part	2252963	2253517	342	-	.	ID=scaffold14|size2522936:hsp:14580:3.12.0.22;Parent=scaffold14|size2522936:hit:7080:3.12.0.22;Target=jgi|Fracy1|258517|fgenesh2_pg.153_%252523_3 304 489 +;Gap=M555
scaffold14|size2522936	blastx	match_part	2250995	2251384	306	-	.	ID=scaffold14|size2522936:hsp:14581:3.12.0.22;Parent=scaffold14|size2522936:hit:7080:3.12.0.22;Target=jgi|Fracy1|258517|fgenesh2_pg.153_%252523_3 623 750 +;Gap=M390
scaffold14|size2522936	blastx	protein_match	2251031	2251745	222	-	.	ID=scaffold14|size2522936:hit:7081:3.12.0.22;Name=jgi|Fracy1|233801|fgenesh2_pg.1_%2523_1999;score=222
scaffold14|size2522936	blastx	match_part	2251464	2251745	178	-	.	ID=scaffold14|size2522936:hsp:14582:3.12.0.22;Parent=scaffold14|size2522936:hit:7081:3.12.0.22;Target=jgi|Fracy1|233801|fgenesh2_pg.1_%252523_1999 1 95 +;Gap=M282
scaffold14|size2522936	blastx	match_part	2251031	2251381	222	-	.	ID=scaffold14|size2522936:hsp:14583:3.12.0.22;Parent=scaffold14|size2522936:hit:7081:3.12.0.22;Target=jgi|Fracy1|233801|fgenesh2_pg.1_%252523_1999 124 238 +;Gap=M351
scaffold14|size2522936	blastx	protein_match	2251031	2251745	222	-	.	ID=scaffold14|size2522936:hit:7082:3.12.0.22;Name=jgi|Fracy1|233801|fgenesh2_pg.1_%2523_1999;score=222
scaffold14|size2522936	blastx	match_part	2251464	2251745	178	-	.	ID=scaffold14|size2522936:hsp:14584:3.12.0.22;Parent=scaffold14|size2522936:hit:7082:3.12.0.22;Target=jgi|Fracy1|233801|fgenesh2_pg.1_%252523_1999 1 95 +;Gap=M282
scaffold14|size2522936	blastx	match_part	2251031	2251381	222	-	.	ID=scaffold14|size2522936:hsp:14585:3.12.0.22;Parent=scaffold14|size2522936:hit:7082:3.12.0.22;Target=jgi|Fracy1|233801|fgenesh2_pg.1_%252523_1999 124 238 +;Gap=M351
scaffold14|size2522936	blastx	protein_match	2250920	2251351	269	-	.	ID=scaffold14|size2522936:hit:7083:3.12.0.22;Name=jgi|Thaoce1|86857|rna27263;score=269
scaffold14|size2522936	blastx	match_part	2250920	2251351	269	-	.	ID=scaffold14|size2522936:hsp:14586:3.12.0.22;Parent=scaffold14|size2522936:hit:7083:3.12.0.22;Target=jgi|Thaoce1|86857|rna27263 3 134 +;Gap=M432
scaffold14|size2522936	blastx	protein_match	2250920	2251207	222	-	.	ID=scaffold14|size2522936:hit:7084:3.12.0.22;Name=jgi|Fracy1|247541|fgenesh2_pg.20_%2523_332;score=222
scaffold14|size2522936	blastx	match_part	2250920	2251207	222	-	.	ID=scaffold14|size2522936:hsp:14587:3.12.0.22;Parent=scaffold14|size2522936:hit:7084:3.12.0.22;Target=jgi|Fracy1|247541|fgenesh2_pg.20_%252523_332 2 97 +;Gap=M288
scaffold14|size2522936	blastx	protein_match	2250920	2254422	386	-	.	ID=scaffold14|size2522936:hit:7085:3.12.0.22;Name=jgi|Fracy1|181335|e_gw1.2.1255.1;score=386
scaffold14|size2522936	blastx	match_part	2253520	2254422	291	-	.	ID=scaffold14|size2522936:hsp:14588:3.12.0.22;Parent=scaffold14|size2522936:hit:7085:3.12.0.22;Target=jgi|Fracy1|181335|e_gw1.2.1255.1 88 368 +;Gap=M903
scaffold14|size2522936	blastx	match_part	2251883	2253502	701	-	.	ID=scaffold14|size2522936:hsp:14589:3.12.0.22;Parent=scaffold14|size2522936:hit:7085:3.12.0.22;Target=jgi|Fracy1|181335|e_gw1.2.1255.1 375 914 +;Gap=M1620
scaffold14|size2522936	blastx	match_part	2251461	2251895	274	-	.	ID=scaffold14|size2522936:hsp:14590:3.12.0.22;Parent=scaffold14|size2522936:hit:7085:3.12.0.22;Target=jgi|Fracy1|181335|e_gw1.2.1255.1 906 1055 +;Gap=M435
scaffold14|size2522936	blastx	match_part	2250920	2251390	386	-	.	ID=scaffold14|size2522936:hsp:14591:3.12.0.22;Parent=scaffold14|size2522936:hit:7085:3.12.0.22;Target=jgi|Fracy1|181335|e_gw1.2.1255.1 1080 1234 +;Gap=M471
scaffold14|size2522936	blastx	protein_match	2250920	2254422	386	-	.	ID=scaffold14|size2522936:hit:7086:3.12.0.22;Name=jgi|Fracy1|181335|e_gw1.2.1255.1;score=386
scaffold14|size2522936	blastx	match_part	2253520	2254422	291	-	.	ID=scaffold14|size2522936:hsp:14592:3.12.0.22;Parent=scaffold14|size2522936:hit:7086:3.12.0.22;Target=jgi|Fracy1|181335|e_gw1.2.1255.1 88 368 +;Gap=M903
scaffold14|size2522936	blastx	match_part	2251883	2253502	701	-	.	ID=scaffold14|size2522936:hsp:14593:3.12.0.22;Parent=scaffold14|size2522936:hit:7086:3.12.0.22;Target=jgi|Fracy1|181335|e_gw1.2.1255.1 375 914 +;Gap=M1620
scaffold14|size2522936	blastx	match_part	2251461	2251895	274	-	.	ID=scaffold14|size2522936:hsp:14594:3.12.0.22;Parent=scaffold14|size2522936:hit:7086:3.12.0.22;Target=jgi|Fracy1|181335|e_gw1.2.1255.1 906 1055 +;Gap=M435
scaffold14|size2522936	blastx	match_part	2250920	2251390	386	-	.	ID=scaffold14|size2522936:hsp:14595:3.12.0.22;Parent=scaffold14|size2522936:hit:7086:3.12.0.22;Target=jgi|Fracy1|181335|e_gw1.2.1255.1 1080 1234 +;Gap=M471
scaffold14|size2522936	blastx	protein_match	2252930	2254263	390	-	.	ID=scaffold14|size2522936:hit:7087:3.12.0.22;Name=jgi|Fracy1|179041|e_gw1.1.847.1;score=390
scaffold14|size2522936	blastx	match_part	2253511	2254263	283	-	.	ID=scaffold14|size2522936:hsp:14596:3.12.0.22;Parent=scaffold14|size2522936:hit:7087:3.12.0.22;Target=jgi|Fracy1|179041|e_gw1.1.847.1 5 251 +;Gap=M753
scaffold14|size2522936	blastx	match_part	2252930	2253517	390	-	.	ID=scaffold14|size2522936:hsp:14597:3.12.0.22;Parent=scaffold14|size2522936:hit:7087:3.12.0.22;Target=jgi|Fracy1|179041|e_gw1.1.847.1 250 446 +;Gap=M588
scaffold14|size2522936	blastx	protein_match	2251088	2254407	227	-	.	ID=scaffold14|size2522936:hit:7088:3.12.0.22;Name=jgi|Fracy1|250890|fgenesh2_pg.33_%2523_56;score=227
scaffold14|size2522936	blastx	match_part	2253511	2254407	287	-	.	ID=scaffold14|size2522936:hsp:14598:3.12.0.22;Parent=scaffold14|size2522936:hit:7088:3.12.0.22;Target=jgi|Fracy1|250890|fgenesh2_pg.33_%252523_56 89 429 +;Gap=M897
scaffold14|size2522936	blastx	match_part	2252948	2253514	372	-	.	ID=scaffold14|size2522936:hsp:14599:3.12.0.22;Parent=scaffold14|size2522936:hit:7088:3.12.0.22;Target=jgi|Fracy1|250890|fgenesh2_pg.33_%252523_56 429 620 +;Gap=M567
scaffold14|size2522936	blastx	match_part	2252069	2252617	353	-	.	ID=scaffold14|size2522936:hsp:14600:3.12.0.22;Parent=scaffold14|size2522936:hit:7088:3.12.0.22;Target=jgi|Fracy1|250890|fgenesh2_pg.33_%252523_56 816 1004 +;Gap=M549
scaffold14|size2522936	blastx	match_part	2251464	2251760	193	-	.	ID=scaffold14|size2522936:hsp:14601:3.12.0.22;Parent=scaffold14|size2522936:hit:7088:3.12.0.22;Target=jgi|Fracy1|250890|fgenesh2_pg.33_%252523_56 1005 1104 +;Gap=M297
scaffold14|size2522936	blastx	match_part	2251088	2251381	227	-	.	ID=scaffold14|size2522936:hsp:14602:3.12.0.22;Parent=scaffold14|size2522936:hit:7088:3.12.0.22;Target=jgi|Fracy1|250890|fgenesh2_pg.33_%252523_56 1133 1230 +;Gap=M294
scaffold14|size2522936	blastx	protein_match	2251145	2254053	188	-	.	ID=scaffold14|size2522936:hit:7089:3.12.0.22;Name=jgi|Fracy1|245987|fgenesh2_pg.16_%2523_354;score=188
scaffold14|size2522936	blastx	match_part	2253511	2254053	236	-	.	ID=scaffold14|size2522936:hsp:14603:3.12.0.22;Parent=scaffold14|size2522936:hit:7089:3.12.0.22;Target=jgi|Fracy1|245987|fgenesh2_pg.16_%252523_354 2 187 +;Gap=M543
scaffold14|size2522936	blastx	match_part	2252885	2253517	338	-	.	ID=scaffold14|size2522936:hsp:14604:3.12.0.22;Parent=scaffold14|size2522936:hit:7089:3.12.0.22;Target=jgi|Fracy1|245987|fgenesh2_pg.16_%252523_354 186 403 +;Gap=M633
scaffold14|size2522936	blastx	match_part	2252024	2252590	337	-	.	ID=scaffold14|size2522936:hsp:14605:3.12.0.22;Parent=scaffold14|size2522936:hit:7089:3.12.0.22;Target=jgi|Fracy1|245987|fgenesh2_pg.16_%252523_354 543 739 +;Gap=M567
scaffold14|size2522936	blastx	match_part	2251449	2251652	96	-	.	ID=scaffold14|size2522936:hsp:14606:3.12.0.22;Parent=scaffold14|size2522936:hit:7089:3.12.0.22;Target=jgi|Fracy1|245987|fgenesh2_pg.16_%252523_354 743 810 +;Gap=M204
scaffold14|size2522936	blastx	match_part	2251145	2251384	188	-	.	ID=scaffold14|size2522936:hsp:14607:3.12.0.22;Parent=scaffold14|size2522936:hit:7089:3.12.0.22;Target=jgi|Fracy1|245987|fgenesh2_pg.16_%252523_354 833 911 +;Gap=M240
scaffold14|size2522936	blastx	protein_match	2251506	2252191	199	-	.	ID=scaffold14|size2522936:hit:7090:3.12.0.22;Name=jgi|Thaoce1|85958|rna10719;score=199
scaffold14|size2522936	blastx	match_part	2251883	2252191	317	-	.	ID=scaffold14|size2522936:hsp:14608:3.12.0.22;Parent=scaffold14|size2522936:hit:7090:3.12.0.22;Target=jgi|Thaoce1|85958|rna10719 2 105 +;Gap=M309
scaffold14|size2522936	blastx	match_part	2251506	2251889	199	-	.	ID=scaffold14|size2522936:hsp:14609:3.12.0.22;Parent=scaffold14|size2522936:hit:7090:3.12.0.22;Target=jgi|Thaoce1|85958|rna10719 104 218 +;Gap=M384
scaffold14|size2522936	blastx	protein_match	2253080	2253996	261	-	.	ID=scaffold14|size2522936:hit:7091:3.12.0.22;Name=jgi|Fracy1|195892|e_gw1.26.36.1;score=261
scaffold14|size2522936	blastx	match_part	2253508	2253996	247	-	.	ID=scaffold14|size2522936:hsp:14610:3.12.0.22;Parent=scaffold14|size2522936:hit:7091:3.12.0.22;Target=jgi|Fracy1|195892|e_gw1.26.36.1 1 173 +;Gap=M489
scaffold14|size2522936	blastx	match_part	2253080	2253427	261	-	.	ID=scaffold14|size2522936:hsp:14611:3.12.0.22;Parent=scaffold14|size2522936:hit:7091:3.12.0.22;Target=jgi|Fracy1|195892|e_gw1.26.36.1 167 284 +;Gap=M348
scaffold14|size2522936	blastx	protein_match	2252963	2253687	330	-	.	ID=scaffold14|size2522936:hit:7092:3.12.0.22;Name=jgi|Fracy1|182300|e_gw1.3.290.1;score=330
scaffold14|size2522936	blastx	match_part	2253520	2253687	138	-	.	ID=scaffold14|size2522936:hsp:14612:3.12.0.22;Parent=scaffold14|size2522936:hit:7092:3.12.0.22;Target=jgi|Fracy1|182300|e_gw1.3.290.1 8 63 +;Gap=M168
scaffold14|size2522936	blastx	match_part	2252963	2253511	330	-	.	ID=scaffold14|size2522936:hsp:14613:3.12.0.22;Parent=scaffold14|size2522936:hit:7092:3.12.0.22;Target=jgi|Fracy1|182300|e_gw1.3.290.1 67 250 +;Gap=M549
scaffold14|size2522936	blastx	protein_match	2252111	2253409	333	-	.	ID=scaffold14|size2522936:hit:7093:3.12.0.22;Name=jgi|Fracy1|237209|fgenesh2_pg.4_%2523_757;score=333
scaffold14|size2522936	blastx	match_part	2252996	2253409	262	-	.	ID=scaffold14|size2522936:hsp:14614:3.12.0.22;Parent=scaffold14|size2522936:hit:7093:3.12.0.22;Target=jgi|Fracy1|237209|fgenesh2_pg.4_%252523_757 53 193 +;Gap=M414
scaffold14|size2522936	blastx	match_part	2252111	2252581	333	-	.	ID=scaffold14|size2522936:hsp:14615:3.12.0.22;Parent=scaffold14|size2522936:hit:7093:3.12.0.22;Target=jgi|Fracy1|237209|fgenesh2_pg.4_%252523_757 372 533 +;Gap=M471
scaffold14|size2522936	blastx	protein_match	2250920	2254263	411	-	.	ID=scaffold14|size2522936:hit:7094:3.12.0.22;Name=jgi|Thaoce1|99069|rna12006;score=411
scaffold14|size2522936	blastx	match_part	2253553	2254263	282	-	.	ID=scaffold14|size2522936:hsp:14616:3.12.0.22;Parent=scaffold14|size2522936:hit:7094:3.12.0.22;Target=jgi|Thaoce1|99069|rna12006 756 980 +;Gap=M711
scaffold14|size2522936	blastx	match_part	2251883	2253562	992	-	.	ID=scaffold14|size2522936:hsp:14617:3.12.0.22;Parent=scaffold14|size2522936:hit:7094:3.12.0.22;Target=jgi|Thaoce1|99069|rna12006 977 1595 +;Gap=M1680
scaffold14|size2522936	blastx	match_part	2251461	2251889	344	-	.	ID=scaffold14|size2522936:hsp:14618:3.12.0.22;Parent=scaffold14|size2522936:hit:7094:3.12.0.22;Target=jgi|Thaoce1|99069|rna12006 1594 1736 +;Gap=M429
scaffold14|size2522936	blastx	match_part	2250920	2251381	411	-	.	ID=scaffold14|size2522936:hsp:14619:3.12.0.22;Parent=scaffold14|size2522936:hit:7094:3.12.0.22;Target=jgi|Thaoce1|99069|rna12006 1764 1916 +;Gap=M462
scaffold14|size2522936	blastx	protein_match	2251148	2252575	177	-	.	ID=scaffold14|size2522936:hit:7095:3.12.0.22;Name=jgi|Thaoce1|69679|rna27387;score=177
scaffold14|size2522936	blastx	match_part	2251883	2252575	613	-	.	ID=scaffold14|size2522936:hsp:14620:3.12.0.22;Parent=scaffold14|size2522936:hit:7095:3.12.0.22;Target=jgi|Thaoce1|69679|rna27387 10 242 +;Gap=M693
scaffold14|size2522936	blastx	match_part	2251470	2251889	305	-	.	ID=scaffold14|size2522936:hsp:14621:3.12.0.22;Parent=scaffold14|size2522936:hit:7095:3.12.0.22;Target=jgi|Thaoce1|69679|rna27387 241 383 +;Gap=M420
scaffold14|size2522936	blastx	match_part	2251148	2251381	177	-	.	ID=scaffold14|size2522936:hsp:14622:3.12.0.22;Parent=scaffold14|size2522936:hit:7095:3.12.0.22;Target=jgi|Thaoce1|69679|rna27387 414 491 +;Gap=M234
scaffold14|size2522936	blastx	protein_match	2252963	2253687	330	-	.	ID=scaffold14|size2522936:hit:7096:3.12.0.22;Name=jgi|Fracy1|182300|e_gw1.3.290.1;score=330
scaffold14|size2522936	blastx	match_part	2253520	2253687	138	-	.	ID=scaffold14|size2522936:hsp:14623:3.12.0.22;Parent=scaffold14|size2522936:hit:7096:3.12.0.22;Target=jgi|Fracy1|182300|e_gw1.3.290.1 8 63 +;Gap=M168
scaffold14|size2522936	blastx	match_part	2252963	2253511	330	-	.	ID=scaffold14|size2522936:hsp:14624:3.12.0.22;Parent=scaffold14|size2522936:hit:7096:3.12.0.22;Target=jgi|Fracy1|182300|e_gw1.3.290.1 67 250 +;Gap=M549
scaffold14|size2522936	blastx	protein_match	2253302	2255119	149	-	.	ID=scaffold14|size2522936:hit:7097:3.12.0.22;Name=jgi|Fracy1|235132|fgenesh2_pg.2_%2523_1240;score=149
scaffold14|size2522936	blastx	match_part	2254607	2255119	126	-	.	ID=scaffold14|size2522936:hsp:14625:3.12.0.22;Parent=scaffold14|size2522936:hit:7097:3.12.0.22;Target=jgi|Fracy1|235132|fgenesh2_pg.2_%252523_1240 254 445 +;Gap=M513
scaffold14|size2522936	blastx	match_part	2253511	2254431	293	-	.	ID=scaffold14|size2522936:hsp:14626:3.12.0.22;Parent=scaffold14|size2522936:hit:7097:3.12.0.22;Target=jgi|Fracy1|235132|fgenesh2_pg.2_%252523_1240 503 809 +;Gap=M921
scaffold14|size2522936	blastx	match_part	2253302	2253517	149	-	.	ID=scaffold14|size2522936:hsp:14627:3.12.0.22;Parent=scaffold14|size2522936:hit:7097:3.12.0.22;Target=jgi|Fracy1|235132|fgenesh2_pg.2_%252523_1240 808 879 +;Gap=M216
scaffold14|size2522936	blastx	protein_match	2253221	2254263	195	-	.	ID=scaffold14|size2522936:hit:7098:3.12.0.22;Name=jgi|Fracy1|198400|e_gw1.39.24.1;score=195
scaffold14|size2522936	blastx	match_part	2253559	2254263	236	-	.	ID=scaffold14|size2522936:hsp:14628:3.12.0.22;Parent=scaffold14|size2522936:hit:7098:3.12.0.22;Target=jgi|Fracy1|198400|e_gw1.39.24.1 5 235 +;Gap=M705
scaffold14|size2522936	blastx	match_part	2253221	2253496	195	-	.	ID=scaffold14|size2522936:hsp:14629:3.12.0.22;Parent=scaffold14|size2522936:hit:7098:3.12.0.22;Target=jgi|Fracy1|198400|e_gw1.39.24.1 236 327 +;Gap=M276
scaffold14|size2522936	blastx	protein_match	2250920	2251207	222	-	.	ID=scaffold14|size2522936:hit:7099:3.12.0.22;Name=jgi|Fracy1|247541|fgenesh2_pg.20_%2523_332;score=222
scaffold14|size2522936	blastx	match_part	2250920	2251207	222	-	.	ID=scaffold14|size2522936:hsp:14630:3.12.0.22;Parent=scaffold14|size2522936:hit:7099:3.12.0.22;Target=jgi|Fracy1|247541|fgenesh2_pg.20_%252523_332 2 97 +;Gap=M288
scaffold14|size2522936	blastx	protein_match	2251115	2251384	212	-	.	ID=scaffold14|size2522936:hit:7100:3.12.0.22;Name=jgi|Thaoce1|94109|rna7532;score=212
scaffold14|size2522936	blastx	match_part	2251115	2251384	212	-	.	ID=scaffold14|size2522936:hsp:14631:3.12.0.22;Parent=scaffold14|size2522936:hit:7100:3.12.0.22;Target=jgi|Thaoce1|94109|rna7532 6 104 +;Gap=M270
scaffold14|size2522936	blastx	protein_match	2250920	2251210	185	-	.	ID=scaffold14|size2522936:hit:7101:3.12.0.22;Name=jgi|Fracy1|245988|fgenesh2_pg.16_%2523_355;score=185
scaffold14|size2522936	blastx	match_part	2250920	2251210	185	-	.	ID=scaffold14|size2522936:hsp:14632:3.12.0.22;Parent=scaffold14|size2522936:hit:7101:3.12.0.22;Target=jgi|Fracy1|245988|fgenesh2_pg.16_%252523_355 28 124 +;Gap=M291
scaffold14|size2522936	blastx	protein_match	2251049	2254302	269	-	.	ID=scaffold14|size2522936:hit:7102:3.12.0.22;Name=jgi|Thaoce1|80270|rna4352;score=269
scaffold14|size2522936	blastx	match_part	2253508	2254302	288	-	.	ID=scaffold14|size2522936:hsp:14633:3.12.0.22;Parent=scaffold14|size2522936:hit:7102:3.12.0.22;Target=jgi|Thaoce1|80270|rna4352 607 864 +;Gap=M795
scaffold14|size2522936	blastx	match_part	2252756	2253514	387	-	.	ID=scaffold14|size2522936:hsp:14634:3.12.0.22;Parent=scaffold14|size2522936:hit:7102:3.12.0.22;Target=jgi|Thaoce1|80270|rna4352 863 1130 +;Gap=M759
scaffold14|size2522936	blastx	match_part	2251883	2252566	617	-	.	ID=scaffold14|size2522936:hsp:14635:3.12.0.22;Parent=scaffold14|size2522936:hit:7102:3.12.0.22;Target=jgi|Thaoce1|80270|rna4352 1265 1494 +;Gap=M684
scaffold14|size2522936	blastx	match_part	2251470	2251889	326	-	.	ID=scaffold14|size2522936:hsp:14636:3.12.0.22;Parent=scaffold14|size2522936:hit:7102:3.12.0.22;Target=jgi|Thaoce1|80270|rna4352 1493 1633 +;Gap=M420
scaffold14|size2522936	blastx	match_part	2251049	2251381	269	-	.	ID=scaffold14|size2522936:hsp:14637:3.12.0.22;Parent=scaffold14|size2522936:hit:7102:3.12.0.22;Target=jgi|Thaoce1|80270|rna4352 1664 1773 +;Gap=M333
scaffold14|size2522936	blastx	protein_match	2252948	2255424	469	-	.	ID=scaffold14|size2522936:hit:7103:3.12.0.22;Name=jgi|Phatr2|49118|estExt_fgenesh1_pg.C_chr_200249;score=469
scaffold14|size2522936	blastx	match_part	2255170	2255424	98	-	.	ID=scaffold14|size2522936:hsp:14638:3.12.0.22;Parent=scaffold14|size2522936:hit:7103:3.12.0.22;Target=jgi|Phatr2|49118|estExt_fgenesh1_pg.C_chr_200249 117 201 +;Gap=M255
scaffold14|size2522936	blastx	match_part	2254883	2255140	76	-	.	ID=scaffold14|size2522936:hsp:14639:3.12.0.22;Parent=scaffold14|size2522936:hit:7103:3.12.0.22;Target=jgi|Phatr2|49118|estExt_fgenesh1_pg.C_chr_200249 212 294 +;Gap=M258
scaffold14|size2522936	blastx	match_part	2253511	2254374	331	-	.	ID=scaffold14|size2522936:hsp:14640:3.12.0.22;Parent=scaffold14|size2522936:hit:7103:3.12.0.22;Target=jgi|Phatr2|49118|estExt_fgenesh1_pg.C_chr_200249 357 630 +;Gap=M864
scaffold14|size2522936	blastx	match_part	2252948	2253514	469	-	.	ID=scaffold14|size2522936:hsp:14641:3.12.0.22;Parent=scaffold14|size2522936:hit:7103:3.12.0.22;Target=jgi|Phatr2|49118|estExt_fgenesh1_pg.C_chr_200249 630 819 +;Gap=M567
scaffold14|size2522936	blastx	protein_match	2251088	2254407	227	-	.	ID=scaffold14|size2522936:hit:7104:3.12.0.22;Name=jgi|Fracy1|250890|fgenesh2_pg.33_%2523_56;score=227
scaffold14|size2522936	blastx	match_part	2253511	2254407	287	-	.	ID=scaffold14|size2522936:hsp:14642:3.12.0.22;Parent=scaffold14|size2522936:hit:7104:3.12.0.22;Target=jgi|Fracy1|250890|fgenesh2_pg.33_%252523_56 89 429 +;Gap=M897
scaffold14|size2522936	blastx	match_part	2252948	2253514	372	-	.	ID=scaffold14|size2522936:hsp:14643:3.12.0.22;Parent=scaffold14|size2522936:hit:7104:3.12.0.22;Target=jgi|Fracy1|250890|fgenesh2_pg.33_%252523_56 429 620 +;Gap=M567
scaffold14|size2522936	blastx	match_part	2252069	2252617	353	-	.	ID=scaffold14|size2522936:hsp:14644:3.12.0.22;Parent=scaffold14|size2522936:hit:7104:3.12.0.22;Target=jgi|Fracy1|250890|fgenesh2_pg.33_%252523_56 816 1004 +;Gap=M549
scaffold14|size2522936	blastx	match_part	2251464	2251760	193	-	.	ID=scaffold14|size2522936:hsp:14645:3.12.0.22;Parent=scaffold14|size2522936:hit:7104:3.12.0.22;Target=jgi|Fracy1|250890|fgenesh2_pg.33_%252523_56 1005 1104 +;Gap=M297
scaffold14|size2522936	blastx	match_part	2251088	2251381	227	-	.	ID=scaffold14|size2522936:hsp:14646:3.12.0.22;Parent=scaffold14|size2522936:hit:7104:3.12.0.22;Target=jgi|Fracy1|250890|fgenesh2_pg.33_%252523_56 1133 1230 +;Gap=M294
scaffold14|size2522936	blastx	protein_match	2253221	2254263	195	-	.	ID=scaffold14|size2522936:hit:7105:3.12.0.22;Name=jgi|Fracy1|198400|e_gw1.39.24.1;score=195
scaffold14|size2522936	blastx	match_part	2253559	2254263	236	-	.	ID=scaffold14|size2522936:hsp:14647:3.12.0.22;Parent=scaffold14|size2522936:hit:7105:3.12.0.22;Target=jgi|Fracy1|198400|e_gw1.39.24.1 5 235 +;Gap=M705
scaffold14|size2522936	blastx	match_part	2253221	2253496	195	-	.	ID=scaffold14|size2522936:hsp:14648:3.12.0.22;Parent=scaffold14|size2522936:hit:7105:3.12.0.22;Target=jgi|Fracy1|198400|e_gw1.39.24.1 236 327 +;Gap=M276
scaffold14|size2522936	blastx	protein_match	2251883	2252257	370	-	.	ID=scaffold14|size2522936:hit:7106:3.12.0.22;Name=jgi|Thaoce1|78350|rna28436;score=370
scaffold14|size2522936	blastx	match_part	2251883	2252257	370	-	.	ID=scaffold14|size2522936:hsp:14649:3.12.0.22;Parent=scaffold14|size2522936:hit:7106:3.12.0.22;Target=jgi|Thaoce1|78350|rna28436 1 126 +;Gap=M375
scaffold14|size2522936	blastx	protein_match	2252111	2253409	333	-	.	ID=scaffold14|size2522936:hit:7107:3.12.0.22;Name=jgi|Fracy1|237209|fgenesh2_pg.4_%2523_757;score=333
scaffold14|size2522936	blastx	match_part	2252996	2253409	262	-	.	ID=scaffold14|size2522936:hsp:14650:3.12.0.22;Parent=scaffold14|size2522936:hit:7107:3.12.0.22;Target=jgi|Fracy1|237209|fgenesh2_pg.4_%252523_757 53 193 +;Gap=M414
scaffold14|size2522936	blastx	match_part	2252111	2252581	333	-	.	ID=scaffold14|size2522936:hsp:14651:3.12.0.22;Parent=scaffold14|size2522936:hit:7107:3.12.0.22;Target=jgi|Fracy1|237209|fgenesh2_pg.4_%252523_757 372 533 +;Gap=M471
scaffold14|size2522936	blastx	protein_match	2252162	2254275	249	-	.	ID=scaffold14|size2522936:hit:7108:3.12.0.22;Name=jgi|Thaoce1|85350|rna15332;score=249
scaffold14|size2522936	blastx	match_part	2253553	2254275	261	-	.	ID=scaffold14|size2522936:hsp:14652:3.12.0.22;Parent=scaffold14|size2522936:hit:7108:3.12.0.22;Target=jgi|Thaoce1|85350|rna15332 121 373 +;Gap=M723
scaffold14|size2522936	blastx	match_part	2252891	2253430	254	-	.	ID=scaffold14|size2522936:hsp:14653:3.12.0.22;Parent=scaffold14|size2522936:hit:7108:3.12.0.22;Target=jgi|Thaoce1|85350|rna15332 391 574 +;Gap=M540
scaffold14|size2522936	blastx	match_part	2252162	2252527	249	-	.	ID=scaffold14|size2522936:hsp:14654:3.12.0.22;Parent=scaffold14|size2522936:hit:7108:3.12.0.22;Target=jgi|Thaoce1|85350|rna15332 781 905 +;Gap=M366
scaffold14|size2522936	blastx	protein_match	2252174	2252494	247	-	.	ID=scaffold14|size2522936:hit:7109:3.12.0.22;Name=jgi|Thaoce1|94110|rna7533;score=247
scaffold14|size2522936	blastx	match_part	2252174	2252494	247	-	.	ID=scaffold14|size2522936:hsp:14655:3.12.0.22;Parent=scaffold14|size2522936:hit:7109:3.12.0.22;Target=jgi|Thaoce1|94110|rna7533 90 197 +;Gap=M321
scaffold14|size2522936	blastx	protein_match	2250920	2251174	239	-	.	ID=scaffold14|size2522936:hit:7110:3.12.0.22;Name=jgi|Thaoce1|80730|rna14441;score=239
scaffold14|size2522936	blastx	match_part	2250920	2251174	239	-	.	ID=scaffold14|size2522936:hsp:14656:3.12.0.22;Parent=scaffold14|size2522936:hit:7110:3.12.0.22;Target=jgi|Thaoce1|80730|rna14441 18 101 +;Gap=M255
scaffold14|size2522936	blastx	protein_match	2250920	2251210	185	-	.	ID=scaffold14|size2522936:hit:7111:3.12.0.22;Name=jgi|Fracy1|245988|fgenesh2_pg.16_%2523_355;score=185
scaffold14|size2522936	blastx	match_part	2250920	2251210	185	-	.	ID=scaffold14|size2522936:hsp:14657:3.12.0.22;Parent=scaffold14|size2522936:hit:7111:3.12.0.22;Target=jgi|Fracy1|245988|fgenesh2_pg.16_%252523_355 28 124 +;Gap=M291
scaffold14|size2522936	blastx	protein_match	2250920	2254263	359	-	.	ID=scaffold14|size2522936:hit:7112:3.12.0.22;Name=jgi|Thaoce1|69461|rna4441;score=359
scaffold14|size2522936	blastx	match_part	2253553	2254263	283	-	.	ID=scaffold14|size2522936:hsp:14658:3.12.0.22;Parent=scaffold14|size2522936:hit:7112:3.12.0.22;Target=jgi|Thaoce1|69461|rna4441 399 623 +;Gap=M711
scaffold14|size2522936	blastx	match_part	2251883	2253562	983	-	.	ID=scaffold14|size2522936:hsp:14659:3.12.0.22;Parent=scaffold14|size2522936:hit:7112:3.12.0.22;Target=jgi|Thaoce1|69461|rna4441 620 1273 +;Gap=M1680
scaffold14|size2522936	blastx	match_part	2251470	2251889	340	-	.	ID=scaffold14|size2522936:hsp:14660:3.12.0.22;Parent=scaffold14|size2522936:hit:7112:3.12.0.22;Target=jgi|Thaoce1|69461|rna4441 1272 1411 +;Gap=M420
scaffold14|size2522936	blastx	match_part	2250920	2251381	359	-	.	ID=scaffold14|size2522936:hsp:14661:3.12.0.22;Parent=scaffold14|size2522936:hit:7112:3.12.0.22;Target=jgi|Thaoce1|69461|rna4441 1442 1594 +;Gap=M462
scaffold14|size2522936	blastx	protein_match	2252882	2255292	863	-	.	ID=scaffold14|size2522936:hit:7113:3.12.0.22;Name=jgi|Thaps3|25771|estExt_fgenesh1_pg.C_chr_220235;score=863
scaffold14|size2522936	blastx	match_part	2255161	2255292	147	-	.	ID=scaffold14|size2522936:hsp:14662:3.12.0.22;Parent=scaffold14|size2522936:hit:7113:3.12.0.22;Target=jgi|Thaps3|25771|estExt_fgenesh1_pg.C_chr_220235 1 44 +;Gap=M132
scaffold14|size2522936	blastx	match_part	2254400	2255161	549	-	.	ID=scaffold14|size2522936:hsp:14663:3.12.0.22;Parent=scaffold14|size2522936:hit:7113:3.12.0.22;Target=jgi|Thaps3|25771|estExt_fgenesh1_pg.C_chr_220235 45 261 +;Gap=M762
scaffold14|size2522936	blastx	match_part	2253511	2254419	980	-	.	ID=scaffold14|size2522936:hsp:14664:3.12.0.22;Parent=scaffold14|size2522936:hit:7113:3.12.0.22;Target=jgi|Thaps3|25771|estExt_fgenesh1_pg.C_chr_220235 255 549 +;Gap=M909
scaffold14|size2522936	blastx	match_part	2252882	2253514	863	-	.	ID=scaffold14|size2522936:hsp:14665:3.12.0.22;Parent=scaffold14|size2522936:hit:7113:3.12.0.22;Target=jgi|Thaps3|25771|estExt_fgenesh1_pg.C_chr_220235 549 759 +;Gap=M633
scaffold14|size2522936	blastx	protein_match	2252879	2255161	858	-	.	ID=scaffold14|size2522936:hit:7114:3.12.0.22;Name=jgi|Thaps3|8235|fgenesh1_pg.C_chr_10000005;score=858
scaffold14|size2522936	blastx	match_part	2254400	2255161	523	-	.	ID=scaffold14|size2522936:hsp:14666:3.12.0.22;Parent=scaffold14|size2522936:hit:7114:3.12.0.22;Target=jgi|Thaps3|8235|fgenesh1_pg.C_chr_10000005 6 222 +;Gap=M762
scaffold14|size2522936	blastx	match_part	2253511	2254419	976	-	.	ID=scaffold14|size2522936:hsp:14667:3.12.0.22;Parent=scaffold14|size2522936:hit:7114:3.12.0.22;Target=jgi|Thaps3|8235|fgenesh1_pg.C_chr_10000005 216 510 +;Gap=M909
scaffold14|size2522936	blastx	match_part	2252879	2253514	858	-	.	ID=scaffold14|size2522936:hsp:14668:3.12.0.22;Parent=scaffold14|size2522936:hit:7114:3.12.0.22;Target=jgi|Thaps3|8235|fgenesh1_pg.C_chr_10000005 510 721 +;Gap=M636
scaffold14|size2522936	blastx	protein_match	2251596	2254404	232	-	.	ID=scaffold14|size2522936:hit:7115:3.12.0.22;Name=jgi|Thaoce1|97451|rna5617;score=232
scaffold14|size2522936	blastx	match_part	2253529	2254404	267	-	.	ID=scaffold14|size2522936:hsp:14669:3.12.0.22;Parent=scaffold14|size2522936:hit:7115:3.12.0.22;Target=jgi|Thaoce1|97451|rna5617 62 345 +;Gap=M876
scaffold14|size2522936	blastx	match_part	2251883	2253499	931	-	.	ID=scaffold14|size2522936:hsp:14670:3.12.0.22;Parent=scaffold14|size2522936:hit:7115:3.12.0.22;Target=jgi|Thaoce1|97451|rna5617 356 900 +;Gap=M1617
scaffold14|size2522936	blastx	match_part	2251596	2251889	232	-	.	ID=scaffold14|size2522936:hsp:14671:3.12.0.22;Parent=scaffold14|size2522936:hit:7115:3.12.0.22;Target=jgi|Thaoce1|97451|rna5617 899 997 +;Gap=M294
scaffold14|size2522936	blastx	protein_match	2250920	2254275	376	-	.	ID=scaffold14|size2522936:hit:7116:3.12.0.22;Name=jgi|Thaoce1|84411|rna24349;score=376
scaffold14|size2522936	blastx	match_part	2253511	2254275	288	-	.	ID=scaffold14|size2522936:hsp:14672:3.12.0.22;Parent=scaffold14|size2522936:hit:7116:3.12.0.22;Target=jgi|Thaoce1|84411|rna24349 210 479 +;Gap=M765
scaffold14|size2522936	blastx	match_part	2252975	2253583	275	-	.	ID=scaffold14|size2522936:hsp:14673:3.12.0.22;Parent=scaffold14|size2522936:hit:7116:3.12.0.22;Target=jgi|Thaoce1|84411|rna24349 452 658 +;Gap=M609
scaffold14|size2522936	blastx	match_part	2251889	2252575	619	-	.	ID=scaffold14|size2522936:hsp:14674:3.12.0.22;Parent=scaffold14|size2522936:hit:7116:3.12.0.22;Target=jgi|Thaoce1|84411|rna24349 888 1119 +;Gap=M687
scaffold14|size2522936	blastx	match_part	2251470	2251889	308	-	.	ID=scaffold14|size2522936:hsp:14675:3.12.0.22;Parent=scaffold14|size2522936:hit:7116:3.12.0.22;Target=jgi|Thaoce1|84411|rna24349 1120 1260 +;Gap=M420
scaffold14|size2522936	blastx	match_part	2250920	2251381	376	-	.	ID=scaffold14|size2522936:hsp:14676:3.12.0.22;Parent=scaffold14|size2522936:hit:7116:3.12.0.22;Target=jgi|Thaoce1|84411|rna24349 1291 1443 +;Gap=M462
scaffold14|size2522936	blastx	protein_match	2250923	2254332	357	-	.	ID=scaffold14|size2522936:hit:7117:3.12.0.22;Name=jgi|Fracy1|181779|e_gw1.3.828.1;score=357
scaffold14|size2522936	blastx	match_part	2253511	2254332	315	-	.	ID=scaffold14|size2522936:hsp:14677:3.12.0.22;Parent=scaffold14|size2522936:hit:7117:3.12.0.22;Target=jgi|Fracy1|181779|e_gw1.3.828.1 43 311 +;Gap=M822
scaffold14|size2522936	blastx	match_part	2252885	2253517	362	-	.	ID=scaffold14|size2522936:hsp:14678:3.12.0.22;Parent=scaffold14|size2522936:hit:7117:3.12.0.22;Target=jgi|Fracy1|181779|e_gw1.3.828.1 310 527 +;Gap=M633
scaffold14|size2522936	blastx	match_part	2251883	2252590	478	-	.	ID=scaffold14|size2522936:hsp:14679:3.12.0.22;Parent=scaffold14|size2522936:hit:7117:3.12.0.22;Target=jgi|Fracy1|181779|e_gw1.3.828.1 663 906 +;Gap=M708
scaffold14|size2522936	blastx	match_part	2251428	2251889	248	-	.	ID=scaffold14|size2522936:hsp:14680:3.12.0.22;Parent=scaffold14|size2522936:hit:7117:3.12.0.22;Target=jgi|Fracy1|181779|e_gw1.3.828.1 905 1058 +;Gap=M462
scaffold14|size2522936	blastx	match_part	2250923	2251384	357	-	.	ID=scaffold14|size2522936:hsp:14681:3.12.0.22;Parent=scaffold14|size2522936:hit:7117:3.12.0.22;Target=jgi|Fracy1|181779|e_gw1.3.828.1 1074 1225 +;Gap=M462
scaffold14|size2522936	blastx	protein_match	2252948	2254729	445	-	.	ID=scaffold14|size2522936:hit:7118:3.12.0.22;Name=jgi|Phatr2|54883|estExt_Phatr1_ua_kg.C_chr_170001;score=445
scaffold14|size2522936	blastx	match_part	2254442	2254729	145	-	.	ID=scaffold14|size2522936:hsp:14682:3.12.0.22;Parent=scaffold14|size2522936:hit:7118:3.12.0.22;Target=jgi|Phatr2|54883|estExt_Phatr1_ua_kg.C_chr_170001 304 387 +;Gap=M288
scaffold14|size2522936	blastx	match_part	2253511	2254374	381	-	.	ID=scaffold14|size2522936:hsp:14683:3.12.0.22;Parent=scaffold14|size2522936:hit:7118:3.12.0.22;Target=jgi|Phatr2|54883|estExt_Phatr1_ua_kg.C_chr_170001 410 683 +;Gap=M864
scaffold14|size2522936	blastx	match_part	2252948	2253514	445	-	.	ID=scaffold14|size2522936:hsp:14684:3.12.0.22;Parent=scaffold14|size2522936:hit:7118:3.12.0.22;Target=jgi|Phatr2|54883|estExt_Phatr1_ua_kg.C_chr_170001 683 872 +;Gap=M567
scaffold14|size2522936	blastx	protein_match	2250920	2252122	385	-	.	ID=scaffold14|size2522936:hit:7119:3.12.0.22;Name=jgi|Thaoce1|85351|rna15333;score=385
scaffold14|size2522936	blastx	match_part	2251883	2252122	270	-	.	ID=scaffold14|size2522936:hsp:14685:3.12.0.22;Parent=scaffold14|size2522936:hit:7119:3.12.0.22;Target=jgi|Thaoce1|85351|rna15333 4 83 +;Gap=M240
scaffold14|size2522936	blastx	match_part	2251470	2251889	249	-	.	ID=scaffold14|size2522936:hsp:14686:3.12.0.22;Parent=scaffold14|size2522936:hit:7119:3.12.0.22;Target=jgi|Thaoce1|85351|rna15333 82 223 +;Gap=M420
scaffold14|size2522936	blastx	match_part	2250920	2251429	385	-	.	ID=scaffold14|size2522936:hsp:14687:3.12.0.22;Parent=scaffold14|size2522936:hit:7119:3.12.0.22;Target=jgi|Thaoce1|85351|rna15333 238 406 +;Gap=M510
scaffold14|size2522936	blastx	protein_match	2252948	2255736	453	-	.	ID=scaffold14|size2522936:hit:7120:3.12.0.22;Name=jgi|Phatr2|37902|fgenesh1_pg.C_chr_14000144;score=453
scaffold14|size2522936	blastx	match_part	2255170	2255736	120	-	.	ID=scaffold14|size2522936:hsp:14688:3.12.0.22;Parent=scaffold14|size2522936:hit:7120:3.12.0.22;Target=jgi|Phatr2|37902|fgenesh1_pg.C_chr_14000144 12 209 +;Gap=M567
scaffold14|size2522936	blastx	match_part	2253511	2254377	358	-	.	ID=scaffold14|size2522936:hsp:14689:3.12.0.22;Parent=scaffold14|size2522936:hit:7120:3.12.0.22;Target=jgi|Phatr2|37902|fgenesh1_pg.C_chr_14000144 307 581 +;Gap=M867
scaffold14|size2522936	blastx	match_part	2252948	2253514	453	-	.	ID=scaffold14|size2522936:hsp:14690:3.12.0.22;Parent=scaffold14|size2522936:hit:7120:3.12.0.22;Target=jgi|Phatr2|37902|fgenesh1_pg.C_chr_14000144 581 770 +;Gap=M567
scaffold14|size2522936	blastx	protein_match	2252948	2255424	469	-	.	ID=scaffold14|size2522936:hit:7121:3.12.0.22;Name=jgi|Phatr2|45390|estExt_fgenesh1_pg.C_chr_70005;score=469
scaffold14|size2522936	blastx	match_part	2255170	2255424	98	-	.	ID=scaffold14|size2522936:hsp:14691:3.12.0.22;Parent=scaffold14|size2522936:hit:7121:3.12.0.22;Target=jgi|Phatr2|45390|estExt_fgenesh1_pg.C_chr_70005 125 209 +;Gap=M255
scaffold14|size2522936	blastx	match_part	2254883	2255140	76	-	.	ID=scaffold14|size2522936:hsp:14692:3.12.0.22;Parent=scaffold14|size2522936:hit:7121:3.12.0.22;Target=jgi|Phatr2|45390|estExt_fgenesh1_pg.C_chr_70005 220 302 +;Gap=M258
scaffold14|size2522936	blastx	match_part	2253511	2254374	332	-	.	ID=scaffold14|size2522936:hsp:14693:3.12.0.22;Parent=scaffold14|size2522936:hit:7121:3.12.0.22;Target=jgi|Phatr2|45390|estExt_fgenesh1_pg.C_chr_70005 365 638 +;Gap=M864
scaffold14|size2522936	blastx	match_part	2252948	2253514	469	-	.	ID=scaffold14|size2522936:hsp:14694:3.12.0.22;Parent=scaffold14|size2522936:hit:7121:3.12.0.22;Target=jgi|Phatr2|45390|estExt_fgenesh1_pg.C_chr_70005 638 827 +;Gap=M567
scaffold14|size2522936	blastx	protein_match	2252948	2255424	451	-	.	ID=scaffold14|size2522936:hit:7122:3.12.0.22;Name=jgi|Phatr2|47974|estExt_fgenesh1_pg.C_chr_150243;score=451
scaffold14|size2522936	blastx	match_part	2255170	2255424	102	-	.	ID=scaffold14|size2522936:hsp:14695:3.12.0.22;Parent=scaffold14|size2522936:hit:7122:3.12.0.22;Target=jgi|Phatr2|47974|estExt_fgenesh1_pg.C_chr_150243 125 209 +;Gap=M255
scaffold14|size2522936	blastx	match_part	2253511	2254377	328	-	.	ID=scaffold14|size2522936:hsp:14696:3.12.0.22;Parent=scaffold14|size2522936:hit:7122:3.12.0.22;Target=jgi|Phatr2|47974|estExt_fgenesh1_pg.C_chr_150243 336 606 +;Gap=M867
scaffold14|size2522936	blastx	match_part	2252948	2253514	451	-	.	ID=scaffold14|size2522936:hsp:14697:3.12.0.22;Parent=scaffold14|size2522936:hit:7122:3.12.0.22;Target=jgi|Phatr2|47974|estExt_fgenesh1_pg.C_chr_150243 606 795 +;Gap=M567
scaffold14|size2522936	blastx	protein_match	2252930	2255119	385	-	.	ID=scaffold14|size2522936:hit:7123:3.12.0.22;Name=jgi|Fracy1|250919|fgenesh2_pg.33_%2523_85;score=385
scaffold14|size2522936	blastx	match_part	2254619	2255119	160	-	.	ID=scaffold14|size2522936:hsp:14698:3.12.0.22;Parent=scaffold14|size2522936:hit:7123:3.12.0.22;Target=jgi|Fracy1|250919|fgenesh2_pg.33_%252523_85 221 408 +;Gap=M501
scaffold14|size2522936	blastx	match_part	2253511	2254356	284	-	.	ID=scaffold14|size2522936:hsp:14699:3.12.0.22;Parent=scaffold14|size2522936:hit:7123:3.12.0.22;Target=jgi|Fracy1|250919|fgenesh2_pg.33_%252523_85 459 736 +;Gap=M846
scaffold14|size2522936	blastx	match_part	2252930	2253517	385	-	.	ID=scaffold14|size2522936:hsp:14700:3.12.0.22;Parent=scaffold14|size2522936:hit:7123:3.12.0.22;Target=jgi|Fracy1|250919|fgenesh2_pg.33_%252523_85 735 931 +;Gap=M588
scaffold14|size2522936	blastx	protein_match	2252999	2255736	282	-	.	ID=scaffold14|size2522936:hit:7124:3.12.0.22;Name=jgi|Phatr2|39762|fgenesh1_pg.C_chr_20000255;score=282
scaffold14|size2522936	blastx	match_part	2255170	2255736	125	-	.	ID=scaffold14|size2522936:hsp:14701:3.12.0.22;Parent=scaffold14|size2522936:hit:7124:3.12.0.22;Target=jgi|Phatr2|39762|fgenesh1_pg.C_chr_20000255 12 209 +;Gap=M567
scaffold14|size2522936	blastx	match_part	2253508	2254377	343	-	.	ID=scaffold14|size2522936:hsp:14702:3.12.0.22;Parent=scaffold14|size2522936:hit:7124:3.12.0.22;Target=jgi|Phatr2|39762|fgenesh1_pg.C_chr_20000255 356 631 +;Gap=M870
scaffold14|size2522936	blastx	match_part	2252999	2253514	282	-	.	ID=scaffold14|size2522936:hsp:14703:3.12.0.22;Parent=scaffold14|size2522936:hit:7124:3.12.0.22;Target=jgi|Phatr2|39762|fgenesh1_pg.C_chr_20000255 630 787 +;Gap=M516
scaffold14|size2522936	blastx	protein_match	2252930	2254263	390	-	.	ID=scaffold14|size2522936:hit:7125:3.12.0.22;Name=jgi|Fracy1|231764|fgenesh2_pm.165_%2523_1;score=390
scaffold14|size2522936	blastx	match_part	2253511	2254263	191	-	.	ID=scaffold14|size2522936:hsp:14704:3.12.0.22;Parent=scaffold14|size2522936:hit:7125:3.12.0.22;Target=jgi|Fracy1|231764|fgenesh2_pm.165_%252523_1 31 243 +;Gap=M753
scaffold14|size2522936	blastx	match_part	2252930	2253517	390	-	.	ID=scaffold14|size2522936:hsp:14705:3.12.0.22;Parent=scaffold14|size2522936:hit:7125:3.12.0.22;Target=jgi|Fracy1|231764|fgenesh2_pm.165_%252523_1 242 438 +;Gap=M588
scaffold14|size2522936	blastx	protein_match	2251145	2254053	188	-	.	ID=scaffold14|size2522936:hit:7126:3.12.0.22;Name=jgi|Fracy1|245987|fgenesh2_pg.16_%2523_354;score=188
scaffold14|size2522936	blastx	match_part	2253511	2254053	236	-	.	ID=scaffold14|size2522936:hsp:14706:3.12.0.22;Parent=scaffold14|size2522936:hit:7126:3.12.0.22;Target=jgi|Fracy1|245987|fgenesh2_pg.16_%252523_354 2 187 +;Gap=M543
scaffold14|size2522936	blastx	match_part	2252885	2253517	338	-	.	ID=scaffold14|size2522936:hsp:14707:3.12.0.22;Parent=scaffold14|size2522936:hit:7126:3.12.0.22;Target=jgi|Fracy1|245987|fgenesh2_pg.16_%252523_354 186 403 +;Gap=M633
scaffold14|size2522936	blastx	match_part	2252024	2252590	337	-	.	ID=scaffold14|size2522936:hsp:14708:3.12.0.22;Parent=scaffold14|size2522936:hit:7126:3.12.0.22;Target=jgi|Fracy1|245987|fgenesh2_pg.16_%252523_354 543 739 +;Gap=M567
scaffold14|size2522936	blastx	match_part	2251449	2251652	96	-	.	ID=scaffold14|size2522936:hsp:14709:3.12.0.22;Parent=scaffold14|size2522936:hit:7126:3.12.0.22;Target=jgi|Fracy1|245987|fgenesh2_pg.16_%252523_354 743 810 +;Gap=M204
scaffold14|size2522936	blastx	match_part	2251145	2251384	188	-	.	ID=scaffold14|size2522936:hsp:14710:3.12.0.22;Parent=scaffold14|size2522936:hit:7126:3.12.0.22;Target=jgi|Fracy1|245987|fgenesh2_pg.16_%252523_354 833 911 +;Gap=M240
scaffold14|size2522936	blastx	protein_match	2253080	2253996	261	-	.	ID=scaffold14|size2522936:hit:7127:3.12.0.22;Name=jgi|Fracy1|195892|e_gw1.26.36.1;score=261
scaffold14|size2522936	blastx	match_part	2253508	2253996	247	-	.	ID=scaffold14|size2522936:hsp:14711:3.12.0.22;Parent=scaffold14|size2522936:hit:7127:3.12.0.22;Target=jgi|Fracy1|195892|e_gw1.26.36.1 1 173 +;Gap=M489
scaffold14|size2522936	blastx	match_part	2253080	2253427	261	-	.	ID=scaffold14|size2522936:hsp:14712:3.12.0.22;Parent=scaffold14|size2522936:hit:7127:3.12.0.22;Target=jgi|Fracy1|195892|e_gw1.26.36.1 167 284 +;Gap=M348
scaffold14|size2522936	blastx	protein_match	2252951	2254729	437	-	.	ID=scaffold14|size2522936:hit:7128:3.12.0.22;Name=jgi|Phatr2|37580|fgenesh1_pg.C_chr_13000190;score=437
scaffold14|size2522936	blastx	match_part	2254520	2254729	116	-	.	ID=scaffold14|size2522936:hsp:14713:3.12.0.22;Parent=scaffold14|size2522936:hit:7128:3.12.0.22;Target=jgi|Phatr2|37580|fgenesh1_pg.C_chr_13000190 304 367 +;Gap=M210
scaffold14|size2522936	blastx	match_part	2253511	2254389	334	-	.	ID=scaffold14|size2522936:hsp:14714:3.12.0.22;Parent=scaffold14|size2522936:hit:7128:3.12.0.22;Target=jgi|Phatr2|37580|fgenesh1_pg.C_chr_13000190 373 649 +;Gap=M879
scaffold14|size2522936	blastx	match_part	2252951	2253550	437	-	.	ID=scaffold14|size2522936:hsp:14715:3.12.0.22;Parent=scaffold14|size2522936:hit:7128:3.12.0.22;Target=jgi|Phatr2|37580|fgenesh1_pg.C_chr_13000190 637 837 +;Gap=M600
scaffold14|size2522936	blastx	protein_match	2251031	2251745	222	-	.	ID=scaffold14|size2522936:hit:7129:3.12.0.22;Name=jgi|Fracy1|233801|fgenesh2_pg.1_%2523_1999;score=222
scaffold14|size2522936	blastx	match_part	2251464	2251745	178	-	.	ID=scaffold14|size2522936:hsp:14716:3.12.0.22;Parent=scaffold14|size2522936:hit:7129:3.12.0.22;Target=jgi|Fracy1|233801|fgenesh2_pg.1_%252523_1999 1 95 +;Gap=M282
scaffold14|size2522936	blastx	match_part	2251031	2251381	222	-	.	ID=scaffold14|size2522936:hsp:14717:3.12.0.22;Parent=scaffold14|size2522936:hit:7129:3.12.0.22;Target=jgi|Fracy1|233801|fgenesh2_pg.1_%252523_1999 124 238 +;Gap=M351
scaffold14|size2522936	blastx	protein_match	2252111	2253409	333	-	.	ID=scaffold14|size2522936:hit:7130:3.12.0.22;Name=jgi|Fracy1|237209|fgenesh2_pg.4_%2523_757;score=333
scaffold14|size2522936	blastx	match_part	2252996	2253409	262	-	.	ID=scaffold14|size2522936:hsp:14718:3.12.0.22;Parent=scaffold14|size2522936:hit:7130:3.12.0.22;Target=jgi|Fracy1|237209|fgenesh2_pg.4_%252523_757 53 193 +;Gap=M414
scaffold14|size2522936	blastx	match_part	2252111	2252581	333	-	.	ID=scaffold14|size2522936:hsp:14719:3.12.0.22;Parent=scaffold14|size2522936:hit:7130:3.12.0.22;Target=jgi|Fracy1|237209|fgenesh2_pg.4_%252523_757 372 533 +;Gap=M471
scaffold14|size2522936	blastx	protein_match	2250920	2251117	157	-	.	ID=scaffold14|size2522936:hit:7131:3.12.0.22;Name=jgi|Thaoce1|83591|rna4947;score=157
scaffold14|size2522936	blastx	match_part	2250920	2251117	157	-	.	ID=scaffold14|size2522936:hsp:14720:3.12.0.22;Parent=scaffold14|size2522936:hit:7131:3.12.0.22;Target=jgi|Thaoce1|83591|rna4947 2 67 +;Gap=M198
scaffold14|size2522936	blastx	protein_match	2250920	2254392	397	-	.	ID=scaffold14|size2522936:hit:7132:3.12.0.22;Name=jgi|Thaoce1|94322|rna7781;score=397
scaffold14|size2522936	blastx	match_part	2253511	2254392	290	-	.	ID=scaffold14|size2522936:hsp:14721:3.12.0.22;Parent=scaffold14|size2522936:hit:7132:3.12.0.22;Target=jgi|Thaoce1|94322|rna7781 719 1004 +;Gap=M882
scaffold14|size2522936	blastx	match_part	2251883	2253517	950	-	.	ID=scaffold14|size2522936:hsp:14722:3.12.0.22;Parent=scaffold14|size2522936:hit:7132:3.12.0.22;Target=jgi|Thaoce1|94322|rna7781 1003 1618 +;Gap=M1635
scaffold14|size2522936	blastx	match_part	2251440	2251889	334	-	.	ID=scaffold14|size2522936:hsp:14723:3.12.0.22;Parent=scaffold14|size2522936:hit:7132:3.12.0.22;Target=jgi|Thaoce1|94322|rna7781 1617 1767 +;Gap=M450
scaffold14|size2522936	blastx	match_part	2250920	2251381	397	-	.	ID=scaffold14|size2522936:hsp:14724:3.12.0.22;Parent=scaffold14|size2522936:hit:7132:3.12.0.22;Target=jgi|Thaoce1|94322|rna7781 1788 1940 +;Gap=M462
scaffold14|size2522936	blastx	protein_match	2250920	2254275	384	-	.	ID=scaffold14|size2522936:hit:7133:3.12.0.22;Name=jgi|Thaoce1|82312|rna5511;score=384
scaffold14|size2522936	blastx	match_part	2253508	2254275	243	-	.	ID=scaffold14|size2522936:hsp:14725:3.12.0.22;Parent=scaffold14|size2522936:hit:7133:3.12.0.22;Target=jgi|Thaoce1|82312|rna5511 568 834 +;Gap=M768
scaffold14|size2522936	blastx	match_part	2252900	2253583	294	-	.	ID=scaffold14|size2522936:hsp:14726:3.12.0.22;Parent=scaffold14|size2522936:hit:7133:3.12.0.22;Target=jgi|Thaoce1|82312|rna5511 806 1042 +;Gap=M684
scaffold14|size2522936	blastx	match_part	2251883	2252575	614	-	.	ID=scaffold14|size2522936:hsp:14727:3.12.0.22;Parent=scaffold14|size2522936:hit:7133:3.12.0.22;Target=jgi|Thaoce1|82312|rna5511 1215 1447 +;Gap=M693
scaffold14|size2522936	blastx	match_part	2251467	2251889	310	-	.	ID=scaffold14|size2522936:hsp:14728:3.12.0.22;Parent=scaffold14|size2522936:hit:7133:3.12.0.22;Target=jgi|Thaoce1|82312|rna5511 1446 1589 +;Gap=M423
scaffold14|size2522936	blastx	match_part	2250920	2251381	384	-	.	ID=scaffold14|size2522936:hsp:14729:3.12.0.22;Parent=scaffold14|size2522936:hit:7133:3.12.0.22;Target=jgi|Thaoce1|82312|rna5511 1619 1771 +;Gap=M462
scaffold14|size2522936	blastx	protein_match	2252948	2255424	465	-	.	ID=scaffold14|size2522936:hit:7134:3.12.0.22;Name=jgi|Phatr2|38156|fgenesh1_pg.C_chr_15000082;score=465
scaffold14|size2522936	blastx	match_part	2255170	2255424	92	-	.	ID=scaffold14|size2522936:hsp:14730:3.12.0.22;Parent=scaffold14|size2522936:hit:7134:3.12.0.22;Target=jgi|Phatr2|38156|fgenesh1_pg.C_chr_15000082 188 272 +;Gap=M255
scaffold14|size2522936	blastx	match_part	2254508	2255119	146	-	.	ID=scaffold14|size2522936:hsp:14731:3.12.0.22;Parent=scaffold14|size2522936:hit:7134:3.12.0.22;Target=jgi|Phatr2|38156|fgenesh1_pg.C_chr_15000082 290 429 +;Gap=M612
scaffold14|size2522936	blastx	match_part	2253511	2254374	356	-	.	ID=scaffold14|size2522936:hsp:14732:3.12.0.22;Parent=scaffold14|size2522936:hit:7134:3.12.0.22;Target=jgi|Phatr2|38156|fgenesh1_pg.C_chr_15000082 473 746 +;Gap=M864
scaffold14|size2522936	blastx	match_part	2252948	2253514	465	-	.	ID=scaffold14|size2522936:hsp:14733:3.12.0.22;Parent=scaffold14|size2522936:hit:7134:3.12.0.22;Target=jgi|Phatr2|38156|fgenesh1_pg.C_chr_15000082 746 935 +;Gap=M567
scaffold14|size2522936	blastx	protein_match	2251659	2252584	173	-	.	ID=scaffold14|size2522936:hit:7135:3.12.0.22;Name=jgi|Thaoce1|74192|rna7898;score=173
scaffold14|size2522936	blastx	match_part	2251883	2252584	575	-	.	ID=scaffold14|size2522936:hsp:14734:3.12.0.22;Parent=scaffold14|size2522936:hit:7135:3.12.0.22;Target=jgi|Thaoce1|74192|rna7898 54 291 +;Gap=M702
scaffold14|size2522936	blastx	match_part	2251659	2251889	173	-	.	ID=scaffold14|size2522936:hsp:14735:3.12.0.22;Parent=scaffold14|size2522936:hit:7135:3.12.0.22;Target=jgi|Thaoce1|74192|rna7898 290 368 +;Gap=M231
scaffold14|size2522936	blastx	protein_match	2250995	2254332	306	-	.	ID=scaffold14|size2522936:hit:7136:3.12.0.22;Name=jgi|Fracy1|258517|fgenesh2_pg.153_%2523_3;score=306
scaffold14|size2522936	blastx	match_part	2253511	2254332	315	-	.	ID=scaffold14|size2522936:hsp:14736:3.12.0.22;Parent=scaffold14|size2522936:hit:7136:3.12.0.22;Target=jgi|Fracy1|258517|fgenesh2_pg.153_%252523_3 37 305 +;Gap=M822
scaffold14|size2522936	blastx	match_part	2252963	2253517	342	-	.	ID=scaffold14|size2522936:hsp:14737:3.12.0.22;Parent=scaffold14|size2522936:hit:7136:3.12.0.22;Target=jgi|Fracy1|258517|fgenesh2_pg.153_%252523_3 304 489 +;Gap=M555
scaffold14|size2522936	blastx	match_part	2250995	2251384	306	-	.	ID=scaffold14|size2522936:hsp:14738:3.12.0.22;Parent=scaffold14|size2522936:hit:7136:3.12.0.22;Target=jgi|Fracy1|258517|fgenesh2_pg.153_%252523_3 623 750 +;Gap=M390
scaffold14|size2522936	blastx	protein_match	2250920	2251742	346	-	.	ID=scaffold14|size2522936:hit:7137:3.12.0.22;Name=jgi|Thaoce1|103294|rna26631;score=346
scaffold14|size2522936	blastx	match_part	2251473	2251742	239	-	.	ID=scaffold14|size2522936:hsp:14739:3.12.0.22;Parent=scaffold14|size2522936:hit:7137:3.12.0.22;Target=jgi|Thaoce1|103294|rna26631 1 91 +;Gap=M270
scaffold14|size2522936	blastx	match_part	2250920	2251381	346	-	.	ID=scaffold14|size2522936:hsp:14740:3.12.0.22;Parent=scaffold14|size2522936:hit:7137:3.12.0.22;Target=jgi|Thaoce1|103294|rna26631 123 278 +;Gap=M462
scaffold14|size2522936	blastx	protein_match	2252930	2254263	390	-	.	ID=scaffold14|size2522936:hit:7138:3.12.0.22;Name=jgi|Fracy1|231764|fgenesh2_pm.165_%2523_1;score=390
scaffold14|size2522936	blastx	match_part	2253511	2254263	191	-	.	ID=scaffold14|size2522936:hsp:14741:3.12.0.22;Parent=scaffold14|size2522936:hit:7138:3.12.0.22;Target=jgi|Fracy1|231764|fgenesh2_pm.165_%252523_1 31 243 +;Gap=M753
scaffold14|size2522936	blastx	match_part	2252930	2253517	390	-	.	ID=scaffold14|size2522936:hsp:14742:3.12.0.22;Parent=scaffold14|size2522936:hit:7138:3.12.0.22;Target=jgi|Fracy1|231764|fgenesh2_pm.165_%252523_1 242 438 +;Gap=M588
scaffold14|size2522936	blastx	protein_match	2252930	2254263	390	-	.	ID=scaffold14|size2522936:hit:7139:3.12.0.22;Name=jgi|Fracy1|231764|fgenesh2_pm.165_%2523_1;score=390
scaffold14|size2522936	blastx	match_part	2253511	2254263	191	-	.	ID=scaffold14|size2522936:hsp:14743:3.12.0.22;Parent=scaffold14|size2522936:hit:7139:3.12.0.22;Target=jgi|Fracy1|231764|fgenesh2_pm.165_%252523_1 31 243 +;Gap=M753
scaffold14|size2522936	blastx	match_part	2252930	2253517	390	-	.	ID=scaffold14|size2522936:hsp:14744:3.12.0.22;Parent=scaffold14|size2522936:hit:7139:3.12.0.22;Target=jgi|Fracy1|231764|fgenesh2_pm.165_%252523_1 242 438 +;Gap=M588
scaffold14|size2522936	blastx	protein_match	2253080	2253996	261	-	.	ID=scaffold14|size2522936:hit:7140:3.12.0.22;Name=jgi|Fracy1|195892|e_gw1.26.36.1;score=261
scaffold14|size2522936	blastx	match_part	2253508	2253996	247	-	.	ID=scaffold14|size2522936:hsp:14745:3.12.0.22;Parent=scaffold14|size2522936:hit:7140:3.12.0.22;Target=jgi|Fracy1|195892|e_gw1.26.36.1 1 173 +;Gap=M489
scaffold14|size2522936	blastx	match_part	2253080	2253427	261	-	.	ID=scaffold14|size2522936:hsp:14746:3.12.0.22;Parent=scaffold14|size2522936:hit:7140:3.12.0.22;Target=jgi|Fracy1|195892|e_gw1.26.36.1 167 284 +;Gap=M348
scaffold14|size2522936	blastx	protein_match	2251761	2252410	107	-	.	ID=scaffold14|size2522936:hit:7141:3.12.0.22;Name=jgi|Thaoce1|81732|rna24766;score=107
scaffold14|size2522936	blastx	match_part	2251883	2252410	279	-	.	ID=scaffold14|size2522936:hsp:14747:3.12.0.22;Parent=scaffold14|size2522936:hit:7141:3.12.0.22;Target=jgi|Thaoce1|81732|rna24766 39 192 +;Gap=M528
scaffold14|size2522936	blastx	match_part	2251761	2251865	107	-	.	ID=scaffold14|size2522936:hsp:14748:3.12.0.22;Parent=scaffold14|size2522936:hit:7141:3.12.0.22;Target=jgi|Thaoce1|81732|rna24766 199 233 +;Gap=M105
scaffold14|size2522936	blastx	protein_match	2251019	2251273	187	-	.	ID=scaffold14|size2522936:hit:7142:3.12.0.22;Name=jgi|Thaoce1|79852|rna18616;score=187
scaffold14|size2522936	blastx	match_part	2251019	2251273	187	-	.	ID=scaffold14|size2522936:hsp:14749:3.12.0.22;Parent=scaffold14|size2522936:hit:7142:3.12.0.22;Target=jgi|Thaoce1|79852|rna18616 44 127 +;Gap=M255
scaffold14|size2522936	blastx	protein_match	2251148	2251378	186	-	.	ID=scaffold14|size2522936:hit:7143:3.12.0.22;Name=jgi|Thaoce1|77882|rna23268;score=186
scaffold14|size2522936	blastx	match_part	2251148	2251378	186	-	.	ID=scaffold14|size2522936:hsp:14750:3.12.0.22;Parent=scaffold14|size2522936:hit:7143:3.12.0.22;Target=jgi|Thaoce1|77882|rna23268 8 84 +;Gap=M231
scaffold14|size2522936	blastx	protein_match	2250920	2251210	185	-	.	ID=scaffold14|size2522936:hit:7144:3.12.0.22;Name=jgi|Fracy1|245988|fgenesh2_pg.16_%2523_355;score=185
scaffold14|size2522936	blastx	match_part	2250920	2251210	185	-	.	ID=scaffold14|size2522936:hsp:14751:3.12.0.22;Parent=scaffold14|size2522936:hit:7144:3.12.0.22;Target=jgi|Fracy1|245988|fgenesh2_pg.16_%252523_355 28 124 +;Gap=M291
scaffold14|size2522936	blastx	protein_match	2250962	2251165	181	-	.	ID=scaffold14|size2522936:hit:7145:3.12.0.22;Name=jgi|Thaoce1|73762|rna25162;score=181
scaffold14|size2522936	blastx	match_part	2250962	2251165	181	-	.	ID=scaffold14|size2522936:hsp:14752:3.12.0.22;Parent=scaffold14|size2522936:hit:7145:3.12.0.22;Target=jgi|Thaoce1|73762|rna25162 1 67 +;Gap=M204
scaffold14|size2522936	blastx	protein_match	2257748	2258116	257	+	.	ID=scaffold14|size2522936:hit:7146:3.12.0.22;Name=jgi|Thaoce1|87378|rna21929;score=257
scaffold14|size2522936	blastx	match_part	2257748	2258116	257	+	.	ID=scaffold14|size2522936:hsp:14753:3.12.0.22;Parent=scaffold14|size2522936:hit:7146:3.12.0.22;Target=jgi|Thaoce1|87378|rna21929 26 147 +;Gap=M369
scaffold14|size2522936	protein2genome	protein_match	2204900	2206909	754	-	.	ID=scaffold14|size2522936:hit:7147:3.12.0.22;Name=jgi|Phatr2|44989|estExt_fgenesh1_pg.C_chr_50362;score=754
scaffold14|size2522936	protein2genome	match_part	2206277	2206909	754	-	.	ID=scaffold14|size2522936:hsp:14754:3.12.0.22;Parent=scaffold14|size2522936:hit:7147:3.12.0.22;Target=jgi|Phatr2|44989|estExt_fgenesh1_pg.C_chr_50362 60 265 +;Gap=M633
scaffold14|size2522936	protein2genome	match_part	2205708	2205774	754	-	.	ID=scaffold14|size2522936:hsp:14755:3.12.0.22;Parent=scaffold14|size2522936:hit:7147:3.12.0.22;Target=jgi|Phatr2|44989|estExt_fgenesh1_pg.C_chr_50362 266 287 +;Gap=M67
scaffold14|size2522936	protein2genome	match_part	2205196	2205659	754	-	.	ID=scaffold14|size2522936:hsp:14756:3.12.0.22;Parent=scaffold14|size2522936:hit:7147:3.12.0.22;Target=jgi|Phatr2|44989|estExt_fgenesh1_pg.C_chr_50362 288 442 +;Gap=M464
scaffold14|size2522936	protein2genome	match_part	2204995	2205108	754	-	.	ID=scaffold14|size2522936:hsp:14757:3.12.0.22;Parent=scaffold14|size2522936:hit:7147:3.12.0.22;Target=jgi|Phatr2|44989|estExt_fgenesh1_pg.C_chr_50362 443 480 +;Gap=M114
scaffold14|size2522936	protein2genome	match_part	2204900	2204964	754	-	.	ID=scaffold14|size2522936:hsp:14758:3.12.0.22;Parent=scaffold14|size2522936:hit:7147:3.12.0.22;Target=jgi|Phatr2|44989|estExt_fgenesh1_pg.C_chr_50362 481 503 +;Gap=M65
scaffold14|size2522936	protein2genome	protein_match	2204864	2206705	1354	-	.	ID=scaffold14|size2522936:hit:7148:3.12.0.22;Name=jgi|Thaps3|10314|fgenesh1_pg.C_chr_15000304;score=1354
scaffold14|size2522936	protein2genome	match_part	2206277	2206705	1354	-	.	ID=scaffold14|size2522936:hsp:14759:3.12.0.22;Parent=scaffold14|size2522936:hit:7148:3.12.0.22;Target=jgi|Thaps3|10314|fgenesh1_pg.C_chr_15000304 227 367 +;Gap=M429
scaffold14|size2522936	protein2genome	match_part	2205196	2205774	1354	-	.	ID=scaffold14|size2522936:hsp:14760:3.12.0.22;Parent=scaffold14|size2522936:hit:7148:3.12.0.22;Target=jgi|Thaps3|10314|fgenesh1_pg.C_chr_15000304 368 559 +;Gap=M579
scaffold14|size2522936	protein2genome	match_part	2204995	2205108	1354	-	.	ID=scaffold14|size2522936:hsp:14761:3.12.0.22;Parent=scaffold14|size2522936:hit:7148:3.12.0.22;Target=jgi|Thaps3|10314|fgenesh1_pg.C_chr_15000304 560 597 +;Gap=M114
scaffold14|size2522936	protein2genome	match_part	2204864	2204964	1354	-	.	ID=scaffold14|size2522936:hsp:14762:3.12.0.22;Parent=scaffold14|size2522936:hit:7148:3.12.0.22;Target=jgi|Thaps3|10314|fgenesh1_pg.C_chr_15000304 598 631 +;Gap=M101
scaffold14|size2522936	protein2genome	protein_match	2225608	2228065	2091	+	.	ID=scaffold14|size2522936:hit:7149:3.12.0.22;Name=jgi|Thaoce1|87477|rna28939;score=2091
scaffold14|size2522936	protein2genome	match_part	2225608	2225803	2091	+	.	ID=scaffold14|size2522936:hsp:14763:3.12.0.22;Parent=scaffold14|size2522936:hit:7149:3.12.0.22;Target=jgi|Thaoce1|87477|rna28939 109 171 +;Gap=M196
scaffold14|size2522936	protein2genome	match_part	2226183	2227016	2091	+	.	ID=scaffold14|size2522936:hsp:14764:3.12.0.22;Parent=scaffold14|size2522936:hit:7149:3.12.0.22;Target=jgi|Thaoce1|87477|rna28939 172 449 +;Gap=M834
scaffold14|size2522936	protein2genome	match_part	2227056	2227123	2091	+	.	ID=scaffold14|size2522936:hsp:14765:3.12.0.22;Parent=scaffold14|size2522936:hit:7149:3.12.0.22;Target=jgi|Thaoce1|87477|rna28939 450 472 +;Gap=M68
scaffold14|size2522936	protein2genome	match_part	2227233	2227545	2091	+	.	ID=scaffold14|size2522936:hsp:14766:3.12.0.22;Parent=scaffold14|size2522936:hit:7149:3.12.0.22;Target=jgi|Thaoce1|87477|rna28939 473 576 +;Gap=M313
scaffold14|size2522936	protein2genome	match_part	2227656	2228065	2091	+	.	ID=scaffold14|size2522936:hsp:14767:3.12.0.22;Parent=scaffold14|size2522936:hit:7149:3.12.0.22;Target=jgi|Thaoce1|87477|rna28939 577 713 +;Gap=M410
scaffold14|size2522936	protein2genome	protein_match	2228153	2228497	554	+	.	ID=scaffold14|size2522936:hit:7150:3.12.0.22;Name=jgi|Thaoce1|87476|rna28938;score=554
scaffold14|size2522936	protein2genome	match_part	2228153	2228497	554	+	.	ID=scaffold14|size2522936:hsp:14768:3.12.0.22;Parent=scaffold14|size2522936:hit:7150:3.12.0.22;Target=jgi|Thaoce1|87476|rna28938 46 160 +;Gap=M345
scaffold14|size2522936	protein2genome	protein_match	2229656	2231918	2774	+	.	ID=scaffold14|size2522936:hit:7151:3.12.0.22;Name=jgi|Fracy1|146907|gw1.6.500.1;score=2774
scaffold14|size2522936	protein2genome	match_part	2229656	2229703	2774	+	.	ID=scaffold14|size2522936:hsp:14769:3.12.0.22;Parent=scaffold14|size2522936:hit:7151:3.12.0.22;Target=jgi|Fracy1|146907|gw1.6.500.1 2 17 +;Gap=M48
scaffold14|size2522936	protein2genome	match_part	2229779	2230447	2774	+	.	ID=scaffold14|size2522936:hsp:14770:3.12.0.22;Parent=scaffold14|size2522936:hit:7151:3.12.0.22;Target=jgi|Fracy1|146907|gw1.6.500.1 18 240 +;Gap=M669
scaffold14|size2522936	protein2genome	match_part	2230530	2230695	2774	+	.	ID=scaffold14|size2522936:hsp:14771:3.12.0.22;Parent=scaffold14|size2522936:hit:7151:3.12.0.22;Target=jgi|Fracy1|146907|gw1.6.500.1 241 295 +;Gap=M166
scaffold14|size2522936	protein2genome	match_part	2230732	2231113	2774	+	.	ID=scaffold14|size2522936:hsp:14772:3.12.0.22;Parent=scaffold14|size2522936:hit:7151:3.12.0.22;Target=jgi|Fracy1|146907|gw1.6.500.1 296 422 +;Gap=M382
scaffold14|size2522936	protein2genome	match_part	2231192	2231426	2774	+	.	ID=scaffold14|size2522936:hsp:14773:3.12.0.22;Parent=scaffold14|size2522936:hit:7151:3.12.0.22;Target=jgi|Fracy1|146907|gw1.6.500.1 423 501 +;Gap=M235
scaffold14|size2522936	protein2genome	match_part	2231517	2231918	2774	+	.	ID=scaffold14|size2522936:hsp:14774:3.12.0.22;Parent=scaffold14|size2522936:hit:7151:3.12.0.22;Target=jgi|Fracy1|146907|gw1.6.500.1 502 635 +;Gap=M402
scaffold14|size2522936	protein2genome	protein_match	2232473	2232964	229	+	.	ID=scaffold14|size2522936:hit:7152:3.12.0.22;Name=jgi|Fracy1|269043|estExt_fgenesh2_kg.C_60175;score=229
scaffold14|size2522936	protein2genome	match_part	2232473	2232674	229	+	.	ID=scaffold14|size2522936:hsp:14775:3.12.0.22;Parent=scaffold14|size2522936:hit:7152:3.12.0.22;Target=jgi|Fracy1|269043|estExt_fgenesh2_kg.C_60175 2 70 +;Gap=M202
scaffold14|size2522936	protein2genome	match_part	2232708	2232964	229	+	.	ID=scaffold14|size2522936:hsp:14776:3.12.0.22;Parent=scaffold14|size2522936:hit:7152:3.12.0.22;Target=jgi|Fracy1|269043|estExt_fgenesh2_kg.C_60175 71 160 +;Gap=M257
scaffold14|size2522936	protein2genome	protein_match	2228684	2232964	5063	+	.	ID=scaffold14|size2522936:hit:7153:3.12.0.22;Name=jgi|Thaoce1|87475|rna28937;score=5063
scaffold14|size2522936	protein2genome	match_part	2228684	2228773	5063	+	.	ID=scaffold14|size2522936:hsp:14777:3.12.0.22;Parent=scaffold14|size2522936:hit:7153:3.12.0.22;Target=jgi|Thaoce1|87475|rna28937 81 110 +;Gap=M90
scaffold14|size2522936	protein2genome	match_part	2228873	2229332	5063	+	.	ID=scaffold14|size2522936:hsp:14778:3.12.0.22;Parent=scaffold14|size2522936:hit:7153:3.12.0.22;Target=jgi|Thaoce1|87475|rna28937 111 264 +;Gap=M460
scaffold14|size2522936	protein2genome	match_part	2229375	2229703	5063	+	.	ID=scaffold14|size2522936:hsp:14779:3.12.0.22;Parent=scaffold14|size2522936:hit:7153:3.12.0.22;Target=jgi|Thaoce1|87475|rna28937 265 374 +;Gap=M329
scaffold14|size2522936	protein2genome	match_part	2229779	2230447	5063	+	.	ID=scaffold14|size2522936:hsp:14780:3.12.0.22;Parent=scaffold14|size2522936:hit:7153:3.12.0.22;Target=jgi|Thaoce1|87475|rna28937 375 596 +;Gap=M669
scaffold14|size2522936	protein2genome	match_part	2230530	2231113	5063	+	.	ID=scaffold14|size2522936:hsp:14781:3.12.0.22;Parent=scaffold14|size2522936:hit:7153:3.12.0.22;Target=jgi|Thaoce1|87475|rna28937 597 790 +;Gap=M584
scaffold14|size2522936	protein2genome	match_part	2231192	2231426	5063	+	.	ID=scaffold14|size2522936:hsp:14782:3.12.0.22;Parent=scaffold14|size2522936:hit:7153:3.12.0.22;Target=jgi|Thaoce1|87475|rna28937 791 869 +;Gap=M235
scaffold14|size2522936	protein2genome	match_part	2231517	2232294	5063	+	.	ID=scaffold14|size2522936:hsp:14783:3.12.0.22;Parent=scaffold14|size2522936:hit:7153:3.12.0.22;Target=jgi|Thaoce1|87475|rna28937 870 1128 +;Gap=M778
scaffold14|size2522936	protein2genome	match_part	2232375	2232964	5063	+	.	ID=scaffold14|size2522936:hsp:14784:3.12.0.22;Parent=scaffold14|size2522936:hit:7153:3.12.0.22;Target=jgi|Thaoce1|87475|rna28937 1129 1325 +;Gap=M590
scaffold14|size2522936	protein2genome	protein_match	2229656	2231918	2746	+	.	ID=scaffold14|size2522936:hit:7154:3.12.0.22;Name=jgi|Phatr2|9617|e_gw1.1.52.1;score=2746
scaffold14|size2522936	protein2genome	match_part	2229656	2229703	2746	+	.	ID=scaffold14|size2522936:hsp:14785:3.12.0.22;Parent=scaffold14|size2522936:hit:7154:3.12.0.22;Target=jgi|Phatr2|9617|e_gw1.1.52.1 2 17 +;Gap=M48
scaffold14|size2522936	protein2genome	match_part	2229779	2230447	2746	+	.	ID=scaffold14|size2522936:hsp:14786:3.12.0.22;Parent=scaffold14|size2522936:hit:7154:3.12.0.22;Target=jgi|Phatr2|9617|e_gw1.1.52.1 18 240 +;Gap=M669
scaffold14|size2522936	protein2genome	match_part	2230530	2230695	2746	+	.	ID=scaffold14|size2522936:hsp:14787:3.12.0.22;Parent=scaffold14|size2522936:hit:7154:3.12.0.22;Target=jgi|Phatr2|9617|e_gw1.1.52.1 241 295 +;Gap=M166
scaffold14|size2522936	protein2genome	match_part	2230732	2231113	2746	+	.	ID=scaffold14|size2522936:hsp:14788:3.12.0.22;Parent=scaffold14|size2522936:hit:7154:3.12.0.22;Target=jgi|Phatr2|9617|e_gw1.1.52.1 296 422 +;Gap=M382
scaffold14|size2522936	protein2genome	match_part	2231192	2231426	2746	+	.	ID=scaffold14|size2522936:hsp:14789:3.12.0.22;Parent=scaffold14|size2522936:hit:7154:3.12.0.22;Target=jgi|Phatr2|9617|e_gw1.1.52.1 423 501 +;Gap=M235
scaffold14|size2522936	protein2genome	match_part	2231517	2231918	2746	+	.	ID=scaffold14|size2522936:hsp:14790:3.12.0.22;Parent=scaffold14|size2522936:hit:7154:3.12.0.22;Target=jgi|Phatr2|9617|e_gw1.1.52.1 502 635 +;Gap=M402
scaffold14|size2522936	protein2genome	protein_match	2229674	2232092	3407	+	.	ID=scaffold14|size2522936:hit:7155:3.12.0.22;Name=jgi|Thaps3|12695|gw1.15.13.1;score=3407
scaffold14|size2522936	protein2genome	match_part	2229674	2229703	3407	+	.	ID=scaffold14|size2522936:hsp:14791:3.12.0.22;Parent=scaffold14|size2522936:hit:7155:3.12.0.22;Target=jgi|Thaps3|12695|gw1.15.13.1 1 10 +;Gap=M30
scaffold14|size2522936	protein2genome	match_part	2229779	2230447	3407	+	.	ID=scaffold14|size2522936:hsp:14792:3.12.0.22;Parent=scaffold14|size2522936:hit:7155:3.12.0.22;Target=jgi|Thaps3|12695|gw1.15.13.1 11 233 +;Gap=M669
scaffold14|size2522936	protein2genome	match_part	2230530	2231113	3407	+	.	ID=scaffold14|size2522936:hsp:14793:3.12.0.22;Parent=scaffold14|size2522936:hit:7155:3.12.0.22;Target=jgi|Thaps3|12695|gw1.15.13.1 234 427 +;Gap=M584
scaffold14|size2522936	protein2genome	match_part	2231192	2231426	3407	+	.	ID=scaffold14|size2522936:hsp:14794:3.12.0.22;Parent=scaffold14|size2522936:hit:7155:3.12.0.22;Target=jgi|Thaps3|12695|gw1.15.13.1 428 506 +;Gap=M235
scaffold14|size2522936	protein2genome	match_part	2231517	2232092	3407	+	.	ID=scaffold14|size2522936:hsp:14795:3.12.0.22;Parent=scaffold14|size2522936:hit:7155:3.12.0.22;Target=jgi|Thaps3|12695|gw1.15.13.1 507 698 +;Gap=M576
scaffold14|size2522936	protein2genome	protein_match	2252690	2255292	2013	-	.	ID=scaffold14|size2522936:hit:7156:3.12.0.22;Name=jgi|Thaps3|12122|fgenesh1_pg.C_chr_23000150;score=2013
scaffold14|size2522936	protein2genome	match_part	2254678	2255292	2013	-	.	ID=scaffold14|size2522936:hsp:14796:3.12.0.22;Parent=scaffold14|size2522936:hit:7156:3.12.0.22;Target=jgi|Thaps3|12122|fgenesh1_pg.C_chr_23000150 1 200 +;Gap=M615
scaffold14|size2522936	protein2genome	match_part	2254089	2254494	2013	-	.	ID=scaffold14|size2522936:hsp:14797:3.12.0.22;Parent=scaffold14|size2522936:hit:7156:3.12.0.22;Target=jgi|Thaps3|12122|fgenesh1_pg.C_chr_23000150 201 336 +;Gap=M406
scaffold14|size2522936	protein2genome	match_part	2253384	2254058	2013	-	.	ID=scaffold14|size2522936:hsp:14798:3.12.0.22;Parent=scaffold14|size2522936:hit:7156:3.12.0.22;Target=jgi|Thaps3|12122|fgenesh1_pg.C_chr_23000150 337 562 +;Gap=M675
scaffold14|size2522936	protein2genome	match_part	2252690	2253275	2013	-	.	ID=scaffold14|size2522936:hsp:14799:3.12.0.22;Parent=scaffold14|size2522936:hit:7156:3.12.0.22;Target=jgi|Thaps3|12122|fgenesh1_pg.C_chr_23000150 563 758 +;Gap=M586
scaffold14|size2522936	protein2genome	protein_match	2252963	2253687	412	-	.	ID=scaffold14|size2522936:hit:7157:3.12.0.22;Name=jgi|Fracy1|182300|e_gw1.3.290.1;score=412
scaffold14|size2522936	protein2genome	match_part	2252963	2253687	412	-	.	ID=scaffold14|size2522936:hsp:14800:3.12.0.22;Parent=scaffold14|size2522936:hit:7157:3.12.0.22;Target=jgi|Fracy1|182300|e_gw1.3.290.1 8 250 +;Gap=M725
scaffold14|size2522936	protein2genome	protein_match	2250928	2251387	218	-	.	ID=scaffold14|size2522936:hit:7158:3.12.0.22;Name=jgi|Thaoce1|74193|rna7899;score=218
scaffold14|size2522936	protein2genome	match_part	2250928	2251387	218	-	.	ID=scaffold14|size2522936:hsp:14801:3.12.0.22;Parent=scaffold14|size2522936:hit:7158:3.12.0.22;Target=jgi|Thaoce1|74193|rna7899 5 156 +;Gap=M460
scaffold14|size2522936	protein2genome	protein_match	2254724	2255292	436	-	.	ID=scaffold14|size2522936:hit:7159:3.12.0.22;Name=jgi|Thaps3|10023|fgenesh1_pg.C_chr_15000013;score=436
scaffold14|size2522936	protein2genome	match_part	2254724	2255292	436	-	.	ID=scaffold14|size2522936:hsp:14802:3.12.0.22;Parent=scaffold14|size2522936:hit:7159:3.12.0.22;Target=jgi|Thaps3|10023|fgenesh1_pg.C_chr_15000013 1 185 +;Gap=M569
scaffold14|size2522936	protein2genome	protein_match	2252951	2253762	543	-	.	ID=scaffold14|size2522936:hit:7160:3.12.0.22;Name=jgi|Phatr2|31533|fgenesh1_pg.C_chr_1000134;score=543
scaffold14|size2522936	protein2genome	match_part	2252951	2253762	543	-	.	ID=scaffold14|size2522936:hsp:14803:3.12.0.22;Parent=scaffold14|size2522936:hit:7160:3.12.0.22;Target=jgi|Phatr2|31533|fgenesh1_pg.C_chr_1000134 151 422 +;Gap=M812
scaffold14|size2522936	protein2genome	protein_match	2250934	2251470	278	-	.	ID=scaffold14|size2522936:hit:7161:3.12.0.22;Name=jgi|Thaoce1|91494|rna15024;score=278
scaffold14|size2522936	protein2genome	match_part	2250934	2251470	278	-	.	ID=scaffold14|size2522936:hsp:14804:3.12.0.22;Parent=scaffold14|size2522936:hit:7161:3.12.0.22;Target=jgi|Thaoce1|91494|rna15024 2 179 +;Gap=M537
scaffold14|size2522936	protein2genome	protein_match	2252882	2253975	1155	-	.	ID=scaffold14|size2522936:hit:7162:3.12.0.22;Name=jgi|Thaps3|10024|fgenesh1_pg.C_chr_15000014;score=1155
scaffold14|size2522936	protein2genome	match_part	2253473	2253975	1155	-	.	ID=scaffold14|size2522936:hsp:14805:3.12.0.22;Parent=scaffold14|size2522936:hit:7162:3.12.0.22;Target=jgi|Thaps3|10024|fgenesh1_pg.C_chr_15000014 1 169 +;Gap=M503
scaffold14|size2522936	protein2genome	match_part	2252882	2253397	1155	-	.	ID=scaffold14|size2522936:hsp:14806:3.12.0.22;Parent=scaffold14|size2522936:hit:7162:3.12.0.22;Target=jgi|Thaps3|10024|fgenesh1_pg.C_chr_15000014 170 341 +;Gap=M516
scaffold14|size2522936	protein2genome	protein_match	2252948	2253559	407	-	.	ID=scaffold14|size2522936:hit:7163:3.12.0.22;Name=jgi|Phatr2|37726|fgenesh1_pg.C_chr_13000336;score=407
scaffold14|size2522936	protein2genome	match_part	2252948	2253559	407	-	.	ID=scaffold14|size2522936:hsp:14807:3.12.0.22;Parent=scaffold14|size2522936:hit:7163:3.12.0.22;Target=jgi|Phatr2|37726|fgenesh1_pg.C_chr_13000336 28 232 +;Gap=M612
scaffold14|size2522936	protein2genome	protein_match	2250920	2251111	162	-	.	ID=scaffold14|size2522936:hit:7164:3.12.0.22;Name=jgi|Thaoce1|77625|rna18793;score=162
scaffold14|size2522936	protein2genome	match_part	2250920	2251111	162	-	.	ID=scaffold14|size2522936:hsp:14808:3.12.0.22;Parent=scaffold14|size2522936:hit:7164:3.12.0.22;Target=jgi|Thaoce1|77625|rna18793 3 66 +;Gap=M192
scaffold14|size2522936	protein2genome	protein_match	2251458	2251616	134	-	.	ID=scaffold14|size2522936:hit:7165:3.12.0.22;Name=jgi|Thaoce1|83515|rna23431;score=134
scaffold14|size2522936	protein2genome	match_part	2251458	2251616	134	-	.	ID=scaffold14|size2522936:hsp:14809:3.12.0.22;Parent=scaffold14|size2522936:hit:7165:3.12.0.22;Target=jgi|Thaoce1|83515|rna23431 14 66 +;Gap=M159
scaffold14|size2522936	protein2genome	protein_match	2250902	2251625	465	-	.	ID=scaffold14|size2522936:hit:7166:3.12.0.22;Name=jgi|Thaoce1|94946|rna12941;score=465
scaffold14|size2522936	protein2genome	match_part	2250902	2251625	465	-	.	ID=scaffold14|size2522936:hsp:14810:3.12.0.22;Parent=scaffold14|size2522936:hit:7166:3.12.0.22;Target=jgi|Thaoce1|94946|rna12941 53 293 +;Gap=M724
scaffold14|size2522936	protein2genome	protein_match	2250914	2251207	205	-	.	ID=scaffold14|size2522936:hit:7167:3.12.0.22;Name=jgi|Fracy1|247541|fgenesh2_pg.20_%2523_332;score=205
scaffold14|size2522936	protein2genome	match_part	2250914	2251207	205	-	.	ID=scaffold14|size2522936:hsp:14811:3.12.0.22;Parent=scaffold14|size2522936:hit:7167:3.12.0.22;Target=jgi|Fracy1|247541|fgenesh2_pg.20_%252523_332 2 99 +;Gap=M294
scaffold14|size2522936	protein2genome	protein_match	2251022	2251240	142	-	.	ID=scaffold14|size2522936:hit:7168:3.12.0.22;Name=jgi|Thaoce1|100348|rna3930;score=142
scaffold14|size2522936	protein2genome	match_part	2251022	2251240	142	-	.	ID=scaffold14|size2522936:hsp:14812:3.12.0.22;Parent=scaffold14|size2522936:hit:7168:3.12.0.22;Target=jgi|Thaoce1|100348|rna3930 6 77 +;Gap=M219
scaffold14|size2522936	protein2genome	protein_match	2251103	2251745	334	-	.	ID=scaffold14|size2522936:hit:7169:3.12.0.22;Name=jgi|Fracy1|233801|fgenesh2_pg.1_%2523_1999;score=334
scaffold14|size2522936	protein2genome	match_part	2251103	2251745	334	-	.	ID=scaffold14|size2522936:hsp:14813:3.12.0.22;Parent=scaffold14|size2522936:hit:7169:3.12.0.22;Target=jgi|Fracy1|233801|fgenesh2_pg.1_%252523_1999 1 216 +;Gap=M643
scaffold14|size2522936	protein2genome	protein_match	2250980	2251351	238	-	.	ID=scaffold14|size2522936:hit:7170:3.12.0.22;Name=jgi|Thaoce1|86857|rna27263;score=238
scaffold14|size2522936	protein2genome	match_part	2250980	2251351	238	-	.	ID=scaffold14|size2522936:hsp:14814:3.12.0.22;Parent=scaffold14|size2522936:hit:7170:3.12.0.22;Target=jgi|Thaoce1|86857|rna27263 3 123 +;Gap=M372
scaffold14|size2522936	protein2genome	protein_match	2251506	2252191	421	-	.	ID=scaffold14|size2522936:hit:7171:3.12.0.22;Name=jgi|Thaoce1|85958|rna10719;score=421
scaffold14|size2522936	protein2genome	match_part	2251808	2252191	421	-	.	ID=scaffold14|size2522936:hsp:14815:3.12.0.22;Parent=scaffold14|size2522936:hit:7171:3.12.0.22;Target=jgi|Thaoce1|85958|rna10719 2 130 +;Gap=M384
scaffold14|size2522936	protein2genome	match_part	2251506	2251766	421	-	.	ID=scaffold14|size2522936:hsp:14816:3.12.0.22;Parent=scaffold14|size2522936:hit:7171:3.12.0.22;Target=jgi|Thaoce1|85958|rna10719 131 218 +;Gap=M261
scaffold14|size2522936	protein2genome	protein_match	2253080	2253711	334	-	.	ID=scaffold14|size2522936:hit:7172:3.12.0.22;Name=jgi|Fracy1|195892|e_gw1.26.36.1;score=334
scaffold14|size2522936	protein2genome	match_part	2253522	2253711	334	-	.	ID=scaffold14|size2522936:hsp:14817:3.12.0.22;Parent=scaffold14|size2522936:hit:7172:3.12.0.22;Target=jgi|Fracy1|195892|e_gw1.26.36.1 103 165 +;Gap=M190
scaffold14|size2522936	protein2genome	match_part	2253080	2253429	334	-	.	ID=scaffold14|size2522936:hsp:14818:3.12.0.22;Parent=scaffold14|size2522936:hit:7172:3.12.0.22;Target=jgi|Fracy1|195892|e_gw1.26.36.1 166 284 +;Gap=M350
scaffold14|size2522936	protein2genome	protein_match	2251148	2252575	947	-	.	ID=scaffold14|size2522936:hit:7173:3.12.0.22;Name=jgi|Thaoce1|69679|rna27387;score=947
scaffold14|size2522936	protein2genome	match_part	2251148	2252575	947	-	.	ID=scaffold14|size2522936:hsp:14819:3.12.0.22;Parent=scaffold14|size2522936:hit:7173:3.12.0.22;Target=jgi|Thaoce1|69679|rna27387 10 491 +;Gap=M1428
scaffold14|size2522936	protein2genome	protein_match	2251883	2252257	349	-	.	ID=scaffold14|size2522936:hit:7174:3.12.0.22;Name=jgi|Thaoce1|78350|rna28436;score=349
scaffold14|size2522936	protein2genome	match_part	2251883	2252257	349	-	.	ID=scaffold14|size2522936:hsp:14820:3.12.0.22;Parent=scaffold14|size2522936:hit:7174:3.12.0.22;Target=jgi|Thaoce1|78350|rna28436 1 126 +;Gap=M375
scaffold14|size2522936	protein2genome	protein_match	2252174	2252494	229	-	.	ID=scaffold14|size2522936:hit:7175:3.12.0.22;Name=jgi|Thaoce1|94110|rna7533;score=229
scaffold14|size2522936	protein2genome	match_part	2252174	2252494	229	-	.	ID=scaffold14|size2522936:hsp:14821:3.12.0.22;Parent=scaffold14|size2522936:hit:7175:3.12.0.22;Target=jgi|Thaoce1|94110|rna7533 90 197 +;Gap=M321
scaffold14|size2522936	protein2genome	protein_match	2250920	2251177	238	-	.	ID=scaffold14|size2522936:hit:7176:3.12.0.22;Name=jgi|Thaoce1|80730|rna14441;score=238
scaffold14|size2522936	protein2genome	match_part	2250920	2251177	238	-	.	ID=scaffold14|size2522936:hsp:14822:3.12.0.22;Parent=scaffold14|size2522936:hit:7176:3.12.0.22;Target=jgi|Thaoce1|80730|rna14441 17 101 +;Gap=M258
scaffold14|size2522936	protein2genome	protein_match	2252762	2255292	2328	-	.	ID=scaffold14|size2522936:hit:7177:3.12.0.22;Name=jgi|Thaps3|25771|estExt_fgenesh1_pg.C_chr_220235;score=2328
scaffold14|size2522936	protein2genome	match_part	2254652	2255292	2328	-	.	ID=scaffold14|size2522936:hsp:14823:3.12.0.22;Parent=scaffold14|size2522936:hit:7177:3.12.0.22;Target=jgi|Thaps3|25771|estExt_fgenesh1_pg.C_chr_220235 1 209 +;Gap=M641
scaffold14|size2522936	protein2genome	match_part	2254089	2254558	2328	-	.	ID=scaffold14|size2522936:hsp:14824:3.12.0.22;Parent=scaffold14|size2522936:hit:7177:3.12.0.22;Target=jgi|Thaps3|25771|estExt_fgenesh1_pg.C_chr_220235 210 365 +;Gap=M470
scaffold14|size2522936	protein2genome	match_part	2252762	2254058	2328	-	.	ID=scaffold14|size2522936:hsp:14825:3.12.0.22;Parent=scaffold14|size2522936:hit:7177:3.12.0.22;Target=jgi|Thaps3|25771|estExt_fgenesh1_pg.C_chr_220235 366 799 +;Gap=M1297
scaffold14|size2522936	protein2genome	protein_match	2252879	2254026	1425	-	.	ID=scaffold14|size2522936:hit:7178:3.12.0.22;Name=jgi|Thaps3|8235|fgenesh1_pg.C_chr_10000005;score=1425
scaffold14|size2522936	protein2genome	match_part	2252879	2254026	1425	-	.	ID=scaffold14|size2522936:hsp:14826:3.12.0.22;Parent=scaffold14|size2522936:hit:7178:3.12.0.22;Target=jgi|Thaps3|8235|fgenesh1_pg.C_chr_10000005 338 721 +;Gap=M1148
scaffold14|size2522936	protein2genome	protein_match	2250920	2252122	820	-	.	ID=scaffold14|size2522936:hit:7179:3.12.0.22;Name=jgi|Thaoce1|85351|rna15333;score=820
scaffold14|size2522936	protein2genome	match_part	2250920	2252122	820	-	.	ID=scaffold14|size2522936:hsp:14827:3.12.0.22;Parent=scaffold14|size2522936:hit:7179:3.12.0.22;Target=jgi|Thaoce1|85351|rna15333 4 406 +;Gap=M1203
scaffold14|size2522936	protein2genome	protein_match	2250920	2251120	160	-	.	ID=scaffold14|size2522936:hit:7180:3.12.0.22;Name=jgi|Thaoce1|83591|rna4947;score=160
scaffold14|size2522936	protein2genome	match_part	2250920	2251120	160	-	.	ID=scaffold14|size2522936:hsp:14828:3.12.0.22;Parent=scaffold14|size2522936:hit:7180:3.12.0.22;Target=jgi|Thaoce1|83591|rna4947 1 67 +;Gap=M201
scaffold14|size2522936	protein2genome	protein_match	2251662	2252584	641	-	.	ID=scaffold14|size2522936:hit:7181:3.12.0.22;Name=jgi|Thaoce1|74192|rna7898;score=641
scaffold14|size2522936	protein2genome	match_part	2251662	2252584	641	-	.	ID=scaffold14|size2522936:hsp:14829:3.12.0.22;Parent=scaffold14|size2522936:hit:7181:3.12.0.22;Target=jgi|Thaoce1|74192|rna7898 54 366 +;Gap=M923
scaffold14|size2522936	protein2genome	protein_match	2250920	2251742	531	-	.	ID=scaffold14|size2522936:hit:7182:3.12.0.22;Name=jgi|Thaoce1|103294|rna26631;score=531
scaffold14|size2522936	protein2genome	match_part	2250920	2251742	531	-	.	ID=scaffold14|size2522936:hsp:14830:3.12.0.22;Parent=scaffold14|size2522936:hit:7182:3.12.0.22;Target=jgi|Thaoce1|103294|rna26631 1 278 +;Gap=M823
scaffold14|size2522936	protein2genome	protein_match	2252039	2252410	251	-	.	ID=scaffold14|size2522936:hit:7183:3.12.0.22;Name=jgi|Thaoce1|81732|rna24766;score=251
scaffold14|size2522936	protein2genome	match_part	2252039	2252410	251	-	.	ID=scaffold14|size2522936:hsp:14831:3.12.0.22;Parent=scaffold14|size2522936:hit:7183:3.12.0.22;Target=jgi|Thaoce1|81732|rna24766 39 163 +;Gap=M372
scaffold14|size2522936	protein2genome	protein_match	2251019	2251273	179	-	.	ID=scaffold14|size2522936:hit:7184:3.12.0.22;Name=jgi|Thaoce1|79852|rna18616;score=179
scaffold14|size2522936	protein2genome	match_part	2251019	2251273	179	-	.	ID=scaffold14|size2522936:hsp:14832:3.12.0.22;Parent=scaffold14|size2522936:hit:7184:3.12.0.22;Target=jgi|Thaoce1|79852|rna18616 44 127 +;Gap=M255
scaffold14|size2522936	protein2genome	protein_match	2251148	2251387	183	-	.	ID=scaffold14|size2522936:hit:7185:3.12.0.22;Name=jgi|Thaoce1|77882|rna23268;score=183
scaffold14|size2522936	protein2genome	match_part	2251148	2251387	183	-	.	ID=scaffold14|size2522936:hsp:14833:3.12.0.22;Parent=scaffold14|size2522936:hit:7185:3.12.0.22;Target=jgi|Thaoce1|77882|rna23268 5 84 +;Gap=M240
scaffold14|size2522936	protein2genome	protein_match	2250965	2251165	171	-	.	ID=scaffold14|size2522936:hit:7186:3.12.0.22;Name=jgi|Thaoce1|73762|rna25162;score=171
scaffold14|size2522936	protein2genome	match_part	2250965	2251165	171	-	.	ID=scaffold14|size2522936:hsp:14834:3.12.0.22;Parent=scaffold14|size2522936:hit:7186:3.12.0.22;Target=jgi|Thaoce1|73762|rna25162 1 66 +;Gap=M201
scaffold14|size2522936	blastx	protein_match	2297670	2301110	1041	-	.	ID=scaffold14|size2522936:hit:7187:3.12.0.22;Name=jgi|Thaps3|10057|fgenesh1_pg.C_chr_15000047;score=1041
scaffold14|size2522936	blastx	match_part	2300160	2301110	328	-	.	ID=scaffold14|size2522936:hsp:14835:3.12.0.22;Parent=scaffold14|size2522936:hit:7187:3.12.0.22;Target=jgi|Thaps3|10057|fgenesh1_pg.C_chr_15000047 301 704 +;Gap=M951
scaffold14|size2522936	blastx	match_part	2297670	2299379	1041	-	.	ID=scaffold14|size2522936:hsp:14836:3.12.0.22;Parent=scaffold14|size2522936:hit:7187:3.12.0.22;Target=jgi|Thaps3|10057|fgenesh1_pg.C_chr_15000047 1042 1580 +;Gap=M1710
scaffold14|size2522936	blastn	expressed_sequence_match	2222785	2224905	2121	+	.	ID=scaffold14|size2522936:hit:7188:3.12.0.22;Name=TRINITY_DN11302_c0_g1_i1;score=2121
scaffold14|size2522936	blastn	match_part	2222785	2224905	2121	+	.	ID=scaffold14|size2522936:hsp:14837:3.12.0.22;Parent=scaffold14|size2522936:hit:7188:3.12.0.22;Target=TRINITY_DN11302_c0_g1_i1 8 2128 +;Gap=M2121
scaffold14|size2522936	blastn	expressed_sequence_match	2222804	2224938	2135	-	.	ID=scaffold14|size2522936:hit:7189:3.12.0.22;Name=TRINITY_DN27807_c0_g1_i1;score=2135
scaffold14|size2522936	blastn	match_part	2222804	2224938	2135	-	.	ID=scaffold14|size2522936:hsp:14838:3.12.0.22;Parent=scaffold14|size2522936:hit:7189:3.12.0.22;Target=TRINITY_DN27807_c0_g1_i1 1 2135 +;Gap=M2135
scaffold14|size2522936	blastn	expressed_sequence_match	2224569	2225034	466	+	.	ID=scaffold14|size2522936:hit:7190:3.12.0.22;Name=TRINITY_DN16512_c0_g1_i1;score=466
scaffold14|size2522936	blastn	match_part	2224569	2225034	466	+	.	ID=scaffold14|size2522936:hsp:14839:3.12.0.22;Parent=scaffold14|size2522936:hit:7190:3.12.0.22;Target=TRINITY_DN16512_c0_g1_i1 1 466 +;Gap=M466
scaffold14|size2522936	blastn	expressed_sequence_match	2225095	2233372	727	+	.	ID=scaffold14|size2522936:hit:7191:3.12.0.22;Name=TRINITY_DN16512_c0_g3_i1;score=727
scaffold14|size2522936	blastn	match_part	2225095	2225821	727	+	.	ID=scaffold14|size2522936:hsp:14840:3.12.0.22;Parent=scaffold14|size2522936:hit:7191:3.12.0.22;Target=TRINITY_DN16512_c0_g3_i1 1 727 +;Gap=M727
scaffold14|size2522936	blastn	match_part	2226182	2227123	942	+	.	ID=scaffold14|size2522936:hsp:14841:3.12.0.22;Parent=scaffold14|size2522936:hit:7191:3.12.0.22;Target=TRINITY_DN16512_c0_g3_i1 724 1665 +;Gap=M942
scaffold14|size2522936	blastn	match_part	2227232	2227545	314	+	.	ID=scaffold14|size2522936:hsp:14842:3.12.0.22;Parent=scaffold14|size2522936:hit:7191:3.12.0.22;Target=TRINITY_DN16512_c0_g3_i1 1665 1978 +;Gap=M314
scaffold14|size2522936	blastn	match_part	2227655	2228773	1119	+	.	ID=scaffold14|size2522936:hsp:14843:3.12.0.22;Parent=scaffold14|size2522936:hit:7191:3.12.0.22;Target=TRINITY_DN16512_c0_g3_i1 1978 3096 +;Gap=M1119
scaffold14|size2522936	blastn	match_part	2228873	2229703	831	+	.	ID=scaffold14|size2522936:hsp:14844:3.12.0.22;Parent=scaffold14|size2522936:hit:7191:3.12.0.22;Target=TRINITY_DN16512_c0_g3_i1 3097 3927 +;Gap=M831
scaffold14|size2522936	blastn	match_part	2229778	2230448	671	+	.	ID=scaffold14|size2522936:hsp:14845:3.12.0.22;Parent=scaffold14|size2522936:hit:7191:3.12.0.22;Target=TRINITY_DN16512_c0_g3_i1 3927 4597 +;Gap=M671
scaffold14|size2522936	blastn	match_part	2230530	2231113	584	+	.	ID=scaffold14|size2522936:hsp:14846:3.12.0.22;Parent=scaffold14|size2522936:hit:7191:3.12.0.22;Target=TRINITY_DN16512_c0_g3_i1 4597 5180 +;Gap=M584
scaffold14|size2522936	blastn	match_part	2231192	2231426	235	+	.	ID=scaffold14|size2522936:hsp:14847:3.12.0.22;Parent=scaffold14|size2522936:hit:7191:3.12.0.22;Target=TRINITY_DN16512_c0_g3_i1 5181 5415 +;Gap=M235
scaffold14|size2522936	blastn	match_part	2231516	2233372	1857	+	.	ID=scaffold14|size2522936:hsp:14848:3.12.0.22;Parent=scaffold14|size2522936:hit:7191:3.12.0.22;Target=TRINITY_DN16512_c0_g3_i1 5415 7271 +;Gap=M1857
scaffold14|size2522936	blastn	expressed_sequence_match	2225095	2233372	727	+	.	ID=scaffold14|size2522936:hit:7192:3.12.0.22;Name=TRINITY_DN16512_c0_g3_i2;score=727
scaffold14|size2522936	blastn	match_part	2225095	2225821	727	+	.	ID=scaffold14|size2522936:hsp:14849:3.12.0.22;Parent=scaffold14|size2522936:hit:7192:3.12.0.22;Target=TRINITY_DN16512_c0_g3_i2 1 727 +;Gap=M727
scaffold14|size2522936	blastn	match_part	2226182	2227123	942	+	.	ID=scaffold14|size2522936:hsp:14850:3.12.0.22;Parent=scaffold14|size2522936:hit:7192:3.12.0.22;Target=TRINITY_DN16512_c0_g3_i2 724 1665 +;Gap=M942
scaffold14|size2522936	blastn	match_part	2227232	2227545	314	+	.	ID=scaffold14|size2522936:hsp:14851:3.12.0.22;Parent=scaffold14|size2522936:hit:7192:3.12.0.22;Target=TRINITY_DN16512_c0_g3_i2 1665 1978 +;Gap=M314
scaffold14|size2522936	blastn	match_part	2227655	2228773	1119	+	.	ID=scaffold14|size2522936:hsp:14852:3.12.0.22;Parent=scaffold14|size2522936:hit:7192:3.12.0.22;Target=TRINITY_DN16512_c0_g3_i2 1978 3096 +;Gap=M1119
scaffold14|size2522936	blastn	match_part	2228873	2229703	831	+	.	ID=scaffold14|size2522936:hsp:14853:3.12.0.22;Parent=scaffold14|size2522936:hit:7192:3.12.0.22;Target=TRINITY_DN16512_c0_g3_i2 3097 3927 +;Gap=M831
scaffold14|size2522936	blastn	match_part	2229778	2230448	671	+	.	ID=scaffold14|size2522936:hsp:14854:3.12.0.22;Parent=scaffold14|size2522936:hit:7192:3.12.0.22;Target=TRINITY_DN16512_c0_g3_i2 3927 4597 +;Gap=M671
scaffold14|size2522936	blastn	match_part	2230530	2231113	584	+	.	ID=scaffold14|size2522936:hsp:14855:3.12.0.22;Parent=scaffold14|size2522936:hit:7192:3.12.0.22;Target=TRINITY_DN16512_c0_g3_i2 4597 5180 +;Gap=M584
scaffold14|size2522936	blastn	match_part	2231192	2231426	235	+	.	ID=scaffold14|size2522936:hsp:14856:3.12.0.22;Parent=scaffold14|size2522936:hit:7192:3.12.0.22;Target=TRINITY_DN16512_c0_g3_i2 5181 5415 +;Gap=M235
scaffold14|size2522936	blastn	match_part	2231516	2232294	779	+	.	ID=scaffold14|size2522936:hsp:14857:3.12.0.22;Parent=scaffold14|size2522936:hit:7192:3.12.0.22;Target=TRINITY_DN16512_c0_g3_i2 5415 6193 +;Gap=M779
scaffold14|size2522936	blastn	match_part	2232375	2233372	998	+	.	ID=scaffold14|size2522936:hsp:14858:3.12.0.22;Parent=scaffold14|size2522936:hit:7192:3.12.0.22;Target=TRINITY_DN16512_c0_g3_i2 6194 7191 +;Gap=M998
scaffold14|size2522936	blastn	expressed_sequence_match	2230426	2233372	688	+	.	ID=scaffold14|size2522936:hit:7193:3.12.0.22;Name=TRINITY_DN16512_c0_g3_i3;score=688
scaffold14|size2522936	blastn	match_part	2230426	2231113	688	+	.	ID=scaffold14|size2522936:hsp:14859:3.12.0.22;Parent=scaffold14|size2522936:hit:7193:3.12.0.22;Target=TRINITY_DN16512_c0_g3_i3 1 688 +;Gap=M688
scaffold14|size2522936	blastn	match_part	2231192	2231426	235	+	.	ID=scaffold14|size2522936:hsp:14860:3.12.0.22;Parent=scaffold14|size2522936:hit:7193:3.12.0.22;Target=TRINITY_DN16512_c0_g3_i3 689 923 +;Gap=M235
scaffold14|size2522936	blastn	match_part	2231516	2232294	779	+	.	ID=scaffold14|size2522936:hsp:14861:3.12.0.22;Parent=scaffold14|size2522936:hit:7193:3.12.0.22;Target=TRINITY_DN16512_c0_g3_i3 923 1701 +;Gap=M779
scaffold14|size2522936	blastn	match_part	2232375	2233372	998	+	.	ID=scaffold14|size2522936:hsp:14862:3.12.0.22;Parent=scaffold14|size2522936:hit:7193:3.12.0.22;Target=TRINITY_DN16512_c0_g3_i3 1702 2699 +;Gap=M998
scaffold14|size2522936	blastn	expressed_sequence_match	2225095	2233372	727	+	.	ID=scaffold14|size2522936:hit:7194:3.12.0.22;Name=TRINITY_DN16512_c0_g3_i4;score=727
scaffold14|size2522936	blastn	match_part	2225095	2225821	727	+	.	ID=scaffold14|size2522936:hsp:14863:3.12.0.22;Parent=scaffold14|size2522936:hit:7194:3.12.0.22;Target=TRINITY_DN16512_c0_g3_i4 1 727 +;Gap=M727
scaffold14|size2522936	blastn	match_part	2226182	2227123	942	+	.	ID=scaffold14|size2522936:hsp:14864:3.12.0.22;Parent=scaffold14|size2522936:hit:7194:3.12.0.22;Target=TRINITY_DN16512_c0_g3_i4 724 1665 +;Gap=M942
scaffold14|size2522936	blastn	match_part	2227232	2227545	314	+	.	ID=scaffold14|size2522936:hsp:14865:3.12.0.22;Parent=scaffold14|size2522936:hit:7194:3.12.0.22;Target=TRINITY_DN16512_c0_g3_i4 1665 1978 +;Gap=M314
scaffold14|size2522936	blastn	match_part	2227655	2228773	1119	+	.	ID=scaffold14|size2522936:hsp:14866:3.12.0.22;Parent=scaffold14|size2522936:hit:7194:3.12.0.22;Target=TRINITY_DN16512_c0_g3_i4 1978 3096 +;Gap=M1119
scaffold14|size2522936	blastn	match_part	2228873	2229703	831	+	.	ID=scaffold14|size2522936:hsp:14867:3.12.0.22;Parent=scaffold14|size2522936:hit:7194:3.12.0.22;Target=TRINITY_DN16512_c0_g3_i4 3097 3927 +;Gap=M831
scaffold14|size2522936	blastn	match_part	2229778	2230448	671	+	.	ID=scaffold14|size2522936:hsp:14868:3.12.0.22;Parent=scaffold14|size2522936:hit:7194:3.12.0.22;Target=TRINITY_DN16512_c0_g3_i4 3927 4597 +;Gap=M671
scaffold14|size2522936	blastn	match_part	2230530	2231426	897	+	.	ID=scaffold14|size2522936:hsp:14869:3.12.0.22;Parent=scaffold14|size2522936:hit:7194:3.12.0.22;Target=TRINITY_DN16512_c0_g3_i4 4597 5493 +;Gap=M897
scaffold14|size2522936	blastn	match_part	2231516	2233372	1857	+	.	ID=scaffold14|size2522936:hsp:14870:3.12.0.22;Parent=scaffold14|size2522936:hit:7194:3.12.0.22;Target=TRINITY_DN16512_c0_g3_i4 5493 7349 +;Gap=M1857
scaffold14|size2522936	blastn	expressed_sequence_match	2225095	2233372	727	+	.	ID=scaffold14|size2522936:hit:7195:3.12.0.22;Name=TRINITY_DN16512_c0_g3_i5;score=727
scaffold14|size2522936	blastn	match_part	2225095	2225821	727	+	.	ID=scaffold14|size2522936:hsp:14871:3.12.0.22;Parent=scaffold14|size2522936:hit:7195:3.12.0.22;Target=TRINITY_DN16512_c0_g3_i5 1 727 +;Gap=M727
scaffold14|size2522936	blastn	match_part	2226182	2227123	942	+	.	ID=scaffold14|size2522936:hsp:14872:3.12.0.22;Parent=scaffold14|size2522936:hit:7195:3.12.0.22;Target=TRINITY_DN16512_c0_g3_i5 724 1665 +;Gap=M942
scaffold14|size2522936	blastn	match_part	2227232	2227545	314	+	.	ID=scaffold14|size2522936:hsp:14873:3.12.0.22;Parent=scaffold14|size2522936:hit:7195:3.12.0.22;Target=TRINITY_DN16512_c0_g3_i5 1665 1978 +;Gap=M314
scaffold14|size2522936	blastn	match_part	2227655	2228773	1119	+	.	ID=scaffold14|size2522936:hsp:14874:3.12.0.22;Parent=scaffold14|size2522936:hit:7195:3.12.0.22;Target=TRINITY_DN16512_c0_g3_i5 1978 3096 +;Gap=M1119
scaffold14|size2522936	blastn	match_part	2228873	2229703	831	+	.	ID=scaffold14|size2522936:hsp:14875:3.12.0.22;Parent=scaffold14|size2522936:hit:7195:3.12.0.22;Target=TRINITY_DN16512_c0_g3_i5 3097 3927 +;Gap=M831
scaffold14|size2522936	blastn	match_part	2229778	2230448	671	+	.	ID=scaffold14|size2522936:hsp:14876:3.12.0.22;Parent=scaffold14|size2522936:hit:7195:3.12.0.22;Target=TRINITY_DN16512_c0_g3_i5 3927 4597 +;Gap=M671
scaffold14|size2522936	blastn	match_part	2230530	2231426	897	+	.	ID=scaffold14|size2522936:hsp:14877:3.12.0.22;Parent=scaffold14|size2522936:hit:7195:3.12.0.22;Target=TRINITY_DN16512_c0_g3_i5 4597 5493 +;Gap=M897
scaffold14|size2522936	blastn	match_part	2231516	2232294	779	+	.	ID=scaffold14|size2522936:hsp:14878:3.12.0.22;Parent=scaffold14|size2522936:hit:7195:3.12.0.22;Target=TRINITY_DN16512_c0_g3_i5 5493 6271 +;Gap=M779
scaffold14|size2522936	blastn	match_part	2232375	2233372	998	+	.	ID=scaffold14|size2522936:hsp:14879:3.12.0.22;Parent=scaffold14|size2522936:hit:7195:3.12.0.22;Target=TRINITY_DN16512_c0_g3_i5 6272 7269 +;Gap=M998
scaffold14|size2522936	blastn	expressed_sequence_match	2240575	2241621	405	-	.	ID=scaffold14|size2522936:hit:7196:3.12.0.22;Name=TRINITY_DN5437_c0_g1_i1;score=405
scaffold14|size2522936	blastn	match_part	2240575	2241621	405	-	.	ID=scaffold14|size2522936:hsp:14880:3.12.0.22;Parent=scaffold14|size2522936:hit:7196:3.12.0.22;Target=TRINITY_DN5437_c0_g1_i1 16 1069 +;Gap=M1047
scaffold14|size2522936	blastn	expressed_sequence_match	2241265	2241481	187	+	.	ID=scaffold14|size2522936:hit:7197:3.12.0.22;Name=TRINITY_DN16537_c0_g1_i1;score=187
scaffold14|size2522936	blastn	match_part	2241265	2241481	187	+	.	ID=scaffold14|size2522936:hsp:14881:3.12.0.22;Parent=scaffold14|size2522936:hit:7197:3.12.0.22;Target=TRINITY_DN16537_c0_g1_i1 46 262 +;Gap=M217
scaffold14|size2522936	blastn	expressed_sequence_match	2241302	2241768	65	+	.	ID=scaffold14|size2522936:hit:7198:3.12.0.22;Name=TRINITY_DN13420_c0_g1_i1;score=65
scaffold14|size2522936	blastn	match_part	2241302	2241432	65	+	.	ID=scaffold14|size2522936:hsp:14882:3.12.0.22;Parent=scaffold14|size2522936:hit:7198:3.12.0.22;Target=TRINITY_DN13420_c0_g1_i1 13 143 +;Gap=M131
scaffold14|size2522936	blastn	match_part	2241463	2241768	160	+	.	ID=scaffold14|size2522936:hsp:14883:3.12.0.22;Parent=scaffold14|size2522936:hit:7198:3.12.0.22;Target=TRINITY_DN13420_c0_g1_i1 177 484 +;Gap=M306
scaffold14|size2522936	blastn	expressed_sequence_match	2240356	2240682	81	-	.	ID=scaffold14|size2522936:hit:7199:3.12.0.22;Name=TRINITY_DN16117_c0_g1_i1;score=81
scaffold14|size2522936	blastn	match_part	2240356	2240682	81	-	.	ID=scaffold14|size2522936:hsp:14884:3.12.0.22;Parent=scaffold14|size2522936:hit:7199:3.12.0.22;Target=TRINITY_DN16117_c0_g1_i1 10 336 +;Gap=M327
scaffold14|size2522936	blastn	expressed_sequence_match	2241539	2241837	197	+	.	ID=scaffold14|size2522936:hit:7200:3.12.0.22;Name=TRINITY_DN13420_c0_g1_i2;score=197
scaffold14|size2522936	blastn	match_part	2241539	2241837	197	+	.	ID=scaffold14|size2522936:hsp:14885:3.12.0.22;Parent=scaffold14|size2522936:hit:7200:3.12.0.22;Target=TRINITY_DN13420_c0_g1_i2 7 305 +;Gap=M299
scaffold14|size2522936	blastn	expressed_sequence_match	2240512	2240673	72	+	.	ID=scaffold14|size2522936:hit:7201:3.12.0.22;Name=TRINITY_DN9038_c0_g3_i1;score=72
scaffold14|size2522936	blastn	match_part	2240512	2240673	72	+	.	ID=scaffold14|size2522936:hsp:14886:3.12.0.22;Parent=scaffold14|size2522936:hit:7201:3.12.0.22;Target=TRINITY_DN9038_c0_g3_i1 109 270 +;Gap=M162
scaffold14|size2522936	blastn	expressed_sequence_match	2243248	2243387	116	+	.	ID=scaffold14|size2522936:hit:7202:3.12.0.22;Name=TRINITY_DN28271_c0_g1_i1;score=116
scaffold14|size2522936	blastn	match_part	2243248	2243387	116	+	.	ID=scaffold14|size2522936:hsp:14887:3.12.0.22;Parent=scaffold14|size2522936:hit:7202:3.12.0.22;Target=TRINITY_DN28271_c0_g1_i1 15 154 +;Gap=M140
scaffold14|size2522936	blastn	expressed_sequence_match	2243278	2243387	104	+	.	ID=scaffold14|size2522936:hit:7203:3.12.0.22;Name=TRINITY_DN12924_c0_g1_i1;score=104
scaffold14|size2522936	blastn	match_part	2243278	2243387	104	+	.	ID=scaffold14|size2522936:hsp:14888:3.12.0.22;Parent=scaffold14|size2522936:hit:7203:3.12.0.22;Target=TRINITY_DN12924_c0_g1_i1 1 110 +;Gap=M110
scaffold14|size2522936	blastn	expressed_sequence_match	2244237	2244759	254	+	.	ID=scaffold14|size2522936:hit:7204:3.12.0.22;Name=TRINITY_DN14348_c1_g1_i1;score=254
scaffold14|size2522936	blastn	match_part	2244237	2244759	254	+	.	ID=scaffold14|size2522936:hsp:14889:3.12.0.22;Parent=scaffold14|size2522936:hit:7204:3.12.0.22;Target=TRINITY_DN14348_c1_g1_i1 1 528 +;Gap=M523
scaffold14|size2522936	blastn	expressed_sequence_match	2250039	2250323	75	+	.	ID=scaffold14|size2522936:hit:7205:3.12.0.22;Name=TRINITY_DN18025_c6_g1_i1;score=75
scaffold14|size2522936	blastn	match_part	2250039	2250323	75	+	.	ID=scaffold14|size2522936:hsp:14890:3.12.0.22;Parent=scaffold14|size2522936:hit:7205:3.12.0.22;Target=TRINITY_DN18025_c6_g1_i1 268 552 +;Gap=M285
scaffold14|size2522936	blastn	expressed_sequence_match	2250136	2250323	74	+	.	ID=scaffold14|size2522936:hit:7206:3.12.0.22;Name=TRINITY_DN9915_c2_g25_i2;score=74
scaffold14|size2522936	blastn	match_part	2250136	2250323	74	+	.	ID=scaffold14|size2522936:hsp:14891:3.12.0.22;Parent=scaffold14|size2522936:hit:7206:3.12.0.22;Target=TRINITY_DN9915_c2_g25_i2 5 192 +;Gap=M188
scaffold14|size2522936	blastn	expressed_sequence_match	2250039	2250322	68	+	.	ID=scaffold14|size2522936:hit:7207:3.12.0.22;Name=TRINITY_DN9915_c2_g39_i1;score=68
scaffold14|size2522936	blastn	match_part	2250039	2250322	68	+	.	ID=scaffold14|size2522936:hsp:14892:3.12.0.22;Parent=scaffold14|size2522936:hit:7207:3.12.0.22;Target=TRINITY_DN9915_c2_g39_i1 11 294 +;Gap=M284
scaffold14|size2522936	blastn	expressed_sequence_match	2250100	2250286	73	+	.	ID=scaffold14|size2522936:hit:7208:3.12.0.22;Name=TRINITY_DN9915_c2_g38_i2;score=73
scaffold14|size2522936	blastn	match_part	2250100	2250286	73	+	.	ID=scaffold14|size2522936:hsp:14893:3.12.0.22;Parent=scaffold14|size2522936:hit:7208:3.12.0.22;Target=TRINITY_DN9915_c2_g38_i2 257 443 +;Gap=M187
scaffold14|size2522936	blastn	expressed_sequence_match	2250099	2250323	75	+	.	ID=scaffold14|size2522936:hit:7209:3.12.0.22;Name=TRINITY_DN9915_c2_g45_i1;score=75
scaffold14|size2522936	blastn	match_part	2250099	2250323	75	+	.	ID=scaffold14|size2522936:hsp:14894:3.12.0.22;Parent=scaffold14|size2522936:hit:7209:3.12.0.22;Target=TRINITY_DN9915_c2_g45_i1 16 240 +;Gap=M225
scaffold14|size2522936	blastn	expressed_sequence_match	2250455	2256072	72	+	.	ID=scaffold14|size2522936:hit:7210:3.12.0.22;Name=TRINITY_DN15670_c0_g1_i1;score=72
scaffold14|size2522936	blastn	match_part	2250455	2250640	72	+	.	ID=scaffold14|size2522936:hsp:14895:3.12.0.22;Parent=scaffold14|size2522936:hit:7210:3.12.0.22;Target=TRINITY_DN15670_c0_g1_i1 57 242 +;Gap=M186
scaffold14|size2522936	blastn	match_part	2256002	2256072	47	+	.	ID=scaffold14|size2522936:hsp:14896:3.12.0.22;Parent=scaffold14|size2522936:hit:7210:3.12.0.22;Target=TRINITY_DN15670_c0_g1_i1 238 308 +;Gap=M71
scaffold14|size2522936	blastn	expressed_sequence_match	2256184	2256411	78	+	.	ID=scaffold14|size2522936:hit:7211:3.12.0.22;Name=TRINITY_DN9915_c2_g10_i1;score=78
scaffold14|size2522936	blastn	match_part	2256184	2256411	78	+	.	ID=scaffold14|size2522936:hsp:14897:3.12.0.22;Parent=scaffold14|size2522936:hit:7211:3.12.0.22;Target=TRINITY_DN9915_c2_g10_i1 6 233 +;Gap=M228
scaffold14|size2522936	blastn	expressed_sequence_match	2256099	2256267	61	-	.	ID=scaffold14|size2522936:hit:7212:3.12.0.22;Name=TRINITY_DN5662_c0_g1_i2;score=61
scaffold14|size2522936	blastn	match_part	2256099	2256267	61	-	.	ID=scaffold14|size2522936:hsp:14898:3.12.0.22;Parent=scaffold14|size2522936:hit:7212:3.12.0.22;Target=TRINITY_DN5662_c0_g1_i2 5 173 +;Gap=M169
scaffold14|size2522936	blastn	expressed_sequence_match	2256184	2256436	55	+	.	ID=scaffold14|size2522936:hit:7213:3.12.0.22;Name=TRINITY_DN9915_c2_g43_i1;score=55
scaffold14|size2522936	blastn	match_part	2256184	2256436	55	+	.	ID=scaffold14|size2522936:hsp:14899:3.12.0.22;Parent=scaffold14|size2522936:hit:7213:3.12.0.22;Target=TRINITY_DN9915_c2_g43_i1 66 318 +;Gap=M253
scaffold14|size2522936	blastn	expressed_sequence_match	2256184	2256267	60	+	.	ID=scaffold14|size2522936:hit:7214:3.12.0.22;Name=TRINITY_DN12744_c0_g1_i1;score=60
scaffold14|size2522936	blastn	match_part	2256184	2256267	60	+	.	ID=scaffold14|size2522936:hsp:14900:3.12.0.22;Parent=scaffold14|size2522936:hit:7214:3.12.0.22;Target=TRINITY_DN12744_c0_g1_i1 118 201 +;Gap=M84
scaffold14|size2522936	blastn	expressed_sequence_match	2256009	2256436	104	+	.	ID=scaffold14|size2522936:hit:7215:3.12.0.22;Name=TRINITY_DN9915_c2_g33_i1;score=104
scaffold14|size2522936	blastn	match_part	2256009	2256436	104	+	.	ID=scaffold14|size2522936:hsp:14901:3.12.0.22;Parent=scaffold14|size2522936:hit:7215:3.12.0.22;Target=TRINITY_DN9915_c2_g33_i1 148 575 +;Gap=M428
scaffold14|size2522936	blastn	expressed_sequence_match	2256215	2256413	67	+	.	ID=scaffold14|size2522936:hit:7216:3.12.0.22;Name=TRINITY_DN12023_c0_g3_i1;score=67
scaffold14|size2522936	blastn	match_part	2256215	2256413	67	+	.	ID=scaffold14|size2522936:hsp:14902:3.12.0.22;Parent=scaffold14|size2522936:hit:7216:3.12.0.22;Target=TRINITY_DN12023_c0_g3_i1 1 199 +;Gap=M199
scaffold14|size2522936	blastn	expressed_sequence_match	2256485	2256931	165	+	.	ID=scaffold14|size2522936:hit:7217:3.12.0.22;Name=TRINITY_DN9915_c2_g32_i1;score=165
scaffold14|size2522936	blastn	match_part	2256485	2256931	165	+	.	ID=scaffold14|size2522936:hsp:14903:3.12.0.22;Parent=scaffold14|size2522936:hit:7217:3.12.0.22;Target=TRINITY_DN9915_c2_g32_i1 7 453 +;Gap=M447
scaffold14|size2522936	blastn	expressed_sequence_match	2256581	2256750	80	+	.	ID=scaffold14|size2522936:hit:7218:3.12.0.22;Name=TRINITY_DN6466_c0_g4_i1;score=80
scaffold14|size2522936	blastn	match_part	2256581	2256750	80	+	.	ID=scaffold14|size2522936:hsp:14904:3.12.0.22;Parent=scaffold14|size2522936:hit:7218:3.12.0.22;Target=TRINITY_DN6466_c0_g4_i1 32 201 +;Gap=M170
scaffold14|size2522936	blastn	expressed_sequence_match	2256623	2256824	82	+	.	ID=scaffold14|size2522936:hit:7219:3.12.0.22;Name=TRINITY_DN6466_c0_g5_i1;score=82
scaffold14|size2522936	blastn	match_part	2256623	2256824	82	+	.	ID=scaffold14|size2522936:hsp:14905:3.12.0.22;Parent=scaffold14|size2522936:hit:7219:3.12.0.22;Target=TRINITY_DN6466_c0_g5_i1 7 208 +;Gap=M202
scaffold14|size2522936	blastn	expressed_sequence_match	2256533	2256824	94	+	.	ID=scaffold14|size2522936:hit:7220:3.12.0.22;Name=TRINITY_DN6466_c0_g7_i1;score=94
scaffold14|size2522936	blastn	match_part	2256533	2256824	94	+	.	ID=scaffold14|size2522936:hsp:14906:3.12.0.22;Parent=scaffold14|size2522936:hit:7220:3.12.0.22;Target=TRINITY_DN6466_c0_g7_i1 19 310 +;Gap=M292
scaffold14|size2522936	blastn	expressed_sequence_match	2256654	2256824	69	+	.	ID=scaffold14|size2522936:hit:7221:3.12.0.22;Name=TRINITY_DN12038_c1_g1_i1;score=69
scaffold14|size2522936	blastn	match_part	2256654	2256824	69	+	.	ID=scaffold14|size2522936:hsp:14907:3.12.0.22;Parent=scaffold14|size2522936:hit:7221:3.12.0.22;Target=TRINITY_DN12038_c1_g1_i1 1 171 +;Gap=M171
scaffold14|size2522936	blastn	expressed_sequence_match	2256485	2256931	135	+	.	ID=scaffold14|size2522936:hit:7222:3.12.0.22;Name=TRINITY_DN9915_c2_g32_i5;score=135
scaffold14|size2522936	blastn	match_part	2256485	2256931	135	+	.	ID=scaffold14|size2522936:hsp:14908:3.12.0.22;Parent=scaffold14|size2522936:hit:7222:3.12.0.22;Target=TRINITY_DN9915_c2_g32_i5 31 477 +;Gap=M447
scaffold14|size2522936	blastn	expressed_sequence_match	2257542	2258056	215	-	.	ID=scaffold14|size2522936:hit:7223:3.12.0.22;Name=TRINITY_DN335_c0_g1_i1;score=215
scaffold14|size2522936	blastn	match_part	2257542	2258056	215	-	.	ID=scaffold14|size2522936:hsp:14909:3.12.0.22;Parent=scaffold14|size2522936:hit:7223:3.12.0.22;Target=TRINITY_DN335_c0_g1_i1 27 541 +;Gap=M515
scaffold14|size2522936	blastn	expressed_sequence_match	2259183	2259401	93	+	.	ID=scaffold14|size2522936:hit:7224:3.12.0.22;Name=TRINITY_DN8624_c0_g1_i1;score=93
scaffold14|size2522936	blastn	match_part	2259183	2259401	93	+	.	ID=scaffold14|size2522936:hsp:14910:3.12.0.22;Parent=scaffold14|size2522936:hit:7224:3.12.0.22;Target=TRINITY_DN8624_c0_g1_i1 1 219 +;Gap=M219
scaffold14|size2522936	blastn	expressed_sequence_match	2264827	2265340	514	-	.	ID=scaffold14|size2522936:hit:7225:3.12.0.22;Name=TRINITY_DN11416_c0_g1_i1;score=514
scaffold14|size2522936	blastn	match_part	2264827	2265340	514	-	.	ID=scaffold14|size2522936:hsp:14911:3.12.0.22;Parent=scaffold14|size2522936:hit:7225:3.12.0.22;Target=TRINITY_DN11416_c0_g1_i1 1 514 +;Gap=M514
scaffold14|size2522936	blastn	expressed_sequence_match	2266351	2267256	906	-	.	ID=scaffold14|size2522936:hit:7226:3.12.0.22;Name=TRINITY_DN11339_c0_g1_i1;score=906
scaffold14|size2522936	blastn	match_part	2266351	2267256	906	-	.	ID=scaffold14|size2522936:hsp:14912:3.12.0.22;Parent=scaffold14|size2522936:hit:7226:3.12.0.22;Target=TRINITY_DN11339_c0_g1_i1 1 906 +;Gap=M906
scaffold14|size2522936	blastn	expressed_sequence_match	2266224	2267084	72	+	.	ID=scaffold14|size2522936:hit:7227:3.12.0.22;Name=TRINITY_DN7972_c0_g1_i1;score=72
scaffold14|size2522936	blastn	match_part	2266224	2266295	72	+	.	ID=scaffold14|size2522936:hsp:14913:3.12.0.22;Parent=scaffold14|size2522936:hit:7227:3.12.0.22;Target=TRINITY_DN7972_c0_g1_i1 1 72 +;Gap=M72
scaffold14|size2522936	blastn	match_part	2266385	2267084	700	+	.	ID=scaffold14|size2522936:hsp:14914:3.12.0.22;Parent=scaffold14|size2522936:hit:7227:3.12.0.22;Target=TRINITY_DN7972_c0_g1_i1 73 772 +;Gap=M700
scaffold14|size2522936	blastn	expressed_sequence_match	2278406	2279185	689	-	.	ID=scaffold14|size2522936:hit:7228:3.12.0.22;Name=TRINITY_DN15259_c1_g1_i2;score=689
scaffold14|size2522936	blastn	match_part	2278406	2279185	689	-	.	ID=scaffold14|size2522936:hsp:14915:3.12.0.22;Parent=scaffold14|size2522936:hit:7228:3.12.0.22;Target=TRINITY_DN15259_c1_g1_i2 194 973 +;Gap=M780
scaffold14|size2522936	blastn	expressed_sequence_match	2278410	2279183	715	-	.	ID=scaffold14|size2522936:hit:7229:3.12.0.22;Name=TRINITY_DN7370_c0_g1_i2;score=715
scaffold14|size2522936	blastn	match_part	2278410	2279183	715	-	.	ID=scaffold14|size2522936:hsp:14916:3.12.0.22;Parent=scaffold14|size2522936:hit:7229:3.12.0.22;Target=TRINITY_DN7370_c0_g1_i2 146 917 +;Gap=M774
scaffold14|size2522936	blastn	expressed_sequence_match	2283832	2284359	300	-	.	ID=scaffold14|size2522936:hit:7230:3.12.0.22;Name=TRINITY_DN14348_c1_g1_i1;score=300
scaffold14|size2522936	blastn	match_part	2283832	2284359	300	-	.	ID=scaffold14|size2522936:hsp:14917:3.12.0.22;Parent=scaffold14|size2522936:hit:7230:3.12.0.22;Target=TRINITY_DN14348_c1_g1_i1 1 528 +;Gap=M528
scaffold14|size2522936	blastn	expressed_sequence_match	2285930	2286066	125	-	.	ID=scaffold14|size2522936:hit:7231:3.12.0.22;Name=TRINITY_DN26560_c0_g1_i1;score=125
scaffold14|size2522936	blastn	match_part	2285930	2286066	125	-	.	ID=scaffold14|size2522936:hsp:14918:3.12.0.22;Parent=scaffold14|size2522936:hit:7231:3.12.0.22;Target=TRINITY_DN26560_c0_g1_i1 190 326 +;Gap=M137
scaffold14|size2522936	blastn	expressed_sequence_match	2286975	2288023	421	+	.	ID=scaffold14|size2522936:hit:7232:3.12.0.22;Name=TRINITY_DN5437_c0_g1_i1;score=421
scaffold14|size2522936	blastn	match_part	2286975	2288023	421	+	.	ID=scaffold14|size2522936:hsp:14919:3.12.0.22;Parent=scaffold14|size2522936:hit:7232:3.12.0.22;Target=TRINITY_DN5437_c0_g1_i1 16 1069 +;Gap=M1049
scaffold14|size2522936	blastn	expressed_sequence_match	2287117	2287333	181	-	.	ID=scaffold14|size2522936:hit:7233:3.12.0.22;Name=TRINITY_DN16537_c0_g1_i1;score=181
scaffold14|size2522936	blastn	match_part	2287117	2287333	181	-	.	ID=scaffold14|size2522936:hsp:14920:3.12.0.22;Parent=scaffold14|size2522936:hit:7233:3.12.0.22;Target=TRINITY_DN16537_c0_g1_i1 46 262 +;Gap=M217
scaffold14|size2522936	blastn	expressed_sequence_match	2286828	2287296	65	-	.	ID=scaffold14|size2522936:hit:7234:3.12.0.22;Name=TRINITY_DN13420_c0_g1_i1;score=65
scaffold14|size2522936	blastn	match_part	2287166	2287296	65	-	.	ID=scaffold14|size2522936:hsp:14921:3.12.0.22;Parent=scaffold14|size2522936:hit:7234:3.12.0.22;Target=TRINITY_DN13420_c0_g1_i1 13 143 +;Gap=M131
scaffold14|size2522936	blastn	match_part	2286828	2287135	182	-	.	ID=scaffold14|size2522936:hsp:14922:3.12.0.22;Parent=scaffold14|size2522936:hit:7234:3.12.0.22;Target=TRINITY_DN13420_c0_g1_i1 177 484 +;Gap=M308
scaffold14|size2522936	blastn	expressed_sequence_match	2287916	2288086	93	+	.	ID=scaffold14|size2522936:hit:7235:3.12.0.22;Name=TRINITY_DN16117_c0_g1_i1;score=93
scaffold14|size2522936	blastn	match_part	2287916	2288086	93	+	.	ID=scaffold14|size2522936:hsp:14923:3.12.0.22;Parent=scaffold14|size2522936:hit:7235:3.12.0.22;Target=TRINITY_DN16117_c0_g1_i1 10 180 +;Gap=M171
scaffold14|size2522936	blastn	expressed_sequence_match	2286758	2287057	204	-	.	ID=scaffold14|size2522936:hit:7236:3.12.0.22;Name=TRINITY_DN13420_c0_g1_i2;score=204
scaffold14|size2522936	blastn	match_part	2286758	2287057	204	-	.	ID=scaffold14|size2522936:hsp:14924:3.12.0.22;Parent=scaffold14|size2522936:hit:7236:3.12.0.22;Target=TRINITY_DN13420_c0_g1_i2 7 306 +;Gap=M300
scaffold14|size2522936	blastn	expressed_sequence_match	2287925	2288086	90	-	.	ID=scaffold14|size2522936:hit:7237:3.12.0.22;Name=TRINITY_DN9038_c0_g3_i1;score=90
scaffold14|size2522936	blastn	match_part	2287925	2288086	90	-	.	ID=scaffold14|size2522936:hsp:14925:3.12.0.22;Parent=scaffold14|size2522936:hit:7237:3.12.0.22;Target=TRINITY_DN9038_c0_g3_i1 109 270 +;Gap=M162
scaffold14|size2522936	blastn	expressed_sequence_match	2288132	2288239	90	-	.	ID=scaffold14|size2522936:hit:7238:3.12.0.22;Name=TRINITY_DN9400_c0_g2_i1;score=90
scaffold14|size2522936	blastn	match_part	2288132	2288239	90	-	.	ID=scaffold14|size2522936:hsp:14926:3.12.0.22;Parent=scaffold14|size2522936:hit:7238:3.12.0.22;Target=TRINITY_DN9400_c0_g2_i1 163 270 +;Gap=M108
scaffold14|size2522936	est2genome	expressed_sequence_match	2222781	2224905	10607	-	.	ID=scaffold14|size2522936:hit:7239:3.12.0.22;Name=TRINITY_DN11302_c0_g1_i1;score=10607
scaffold14|size2522936	est2genome	match_part	2222781	2224905	10607	-	.	ID=scaffold14|size2522936:hsp:14927:3.12.0.22;Parent=scaffold14|size2522936:hit:7239:3.12.0.22;Target=TRINITY_DN11302_c0_g1_i1 4 2128 -;Gap=M2125
scaffold14|size2522936	est2genome	expressed_sequence_match	2222804	2224938	10675	-	.	ID=scaffold14|size2522936:hit:7240:3.12.0.22;Name=TRINITY_DN27807_c0_g1_i1;score=10675
scaffold14|size2522936	est2genome	match_part	2222804	2224938	10675	-	.	ID=scaffold14|size2522936:hsp:14928:3.12.0.22;Parent=scaffold14|size2522936:hit:7240:3.12.0.22;Target=TRINITY_DN27807_c0_g1_i1 1 2135 +;Gap=M2135
scaffold14|size2522936	est2genome	expressed_sequence_match	2224569	2225034	2330	+	.	ID=scaffold14|size2522936:hit:7241:3.12.0.22;Name=TRINITY_DN16512_c0_g1_i1;score=2330
scaffold14|size2522936	est2genome	match_part	2224569	2225034	2330	+	.	ID=scaffold14|size2522936:hsp:14929:3.12.0.22;Parent=scaffold14|size2522936:hit:7241:3.12.0.22;Target=TRINITY_DN16512_c0_g1_i1 1 466 +;Gap=M466
scaffold14|size2522936	est2genome	expressed_sequence_match	2225095	2233372	36202	+	.	ID=scaffold14|size2522936:hit:7242:3.12.0.22;Name=TRINITY_DN16512_c0_g3_i1;score=36202
scaffold14|size2522936	est2genome	match_part	2225095	2225819	36202	+	.	ID=scaffold14|size2522936:hsp:14930:3.12.0.22;Parent=scaffold14|size2522936:hit:7242:3.12.0.22;Target=TRINITY_DN16512_c0_g3_i1 1 725 +;Gap=M725
scaffold14|size2522936	est2genome	match_part	2226184	2227123	36202	+	.	ID=scaffold14|size2522936:hsp:14931:3.12.0.22;Parent=scaffold14|size2522936:hit:7242:3.12.0.22;Target=TRINITY_DN16512_c0_g3_i1 726 1665 +;Gap=M940
scaffold14|size2522936	est2genome	match_part	2227233	2227545	36202	+	.	ID=scaffold14|size2522936:hsp:14932:3.12.0.22;Parent=scaffold14|size2522936:hit:7242:3.12.0.22;Target=TRINITY_DN16512_c0_g3_i1 1666 1978 +;Gap=M313
scaffold14|size2522936	est2genome	match_part	2227656	2228773	36202	+	.	ID=scaffold14|size2522936:hsp:14933:3.12.0.22;Parent=scaffold14|size2522936:hit:7242:3.12.0.22;Target=TRINITY_DN16512_c0_g3_i1 1979 3096 +;Gap=M1118
scaffold14|size2522936	est2genome	match_part	2228873	2229703	36202	+	.	ID=scaffold14|size2522936:hsp:14934:3.12.0.22;Parent=scaffold14|size2522936:hit:7242:3.12.0.22;Target=TRINITY_DN16512_c0_g3_i1 3097 3927 +;Gap=M831
scaffold14|size2522936	est2genome	match_part	2229779	2230447	36202	+	.	ID=scaffold14|size2522936:hsp:14935:3.12.0.22;Parent=scaffold14|size2522936:hit:7242:3.12.0.22;Target=TRINITY_DN16512_c0_g3_i1 3928 4596 +;Gap=M669
scaffold14|size2522936	est2genome	match_part	2230530	2231113	36202	+	.	ID=scaffold14|size2522936:hsp:14936:3.12.0.22;Parent=scaffold14|size2522936:hit:7242:3.12.0.22;Target=TRINITY_DN16512_c0_g3_i1 4597 5180 +;Gap=M584
scaffold14|size2522936	est2genome	match_part	2231192	2231426	36202	+	.	ID=scaffold14|size2522936:hsp:14937:3.12.0.22;Parent=scaffold14|size2522936:hit:7242:3.12.0.22;Target=TRINITY_DN16512_c0_g3_i1 5181 5415 +;Gap=M235
scaffold14|size2522936	est2genome	match_part	2231517	2233372	36202	+	.	ID=scaffold14|size2522936:hsp:14938:3.12.0.22;Parent=scaffold14|size2522936:hit:7242:3.12.0.22;Target=TRINITY_DN16512_c0_g3_i1 5416 7271 +;Gap=M1856
scaffold14|size2522936	est2genome	expressed_sequence_match	2225095	2233372	35787	+	.	ID=scaffold14|size2522936:hit:7243:3.12.0.22;Name=TRINITY_DN16512_c0_g3_i2;score=35787
scaffold14|size2522936	est2genome	match_part	2225095	2225819	35787	+	.	ID=scaffold14|size2522936:hsp:14939:3.12.0.22;Parent=scaffold14|size2522936:hit:7243:3.12.0.22;Target=TRINITY_DN16512_c0_g3_i2 1 725 +;Gap=M725
scaffold14|size2522936	est2genome	match_part	2226184	2227123	35787	+	.	ID=scaffold14|size2522936:hsp:14940:3.12.0.22;Parent=scaffold14|size2522936:hit:7243:3.12.0.22;Target=TRINITY_DN16512_c0_g3_i2 726 1665 +;Gap=M940
scaffold14|size2522936	est2genome	match_part	2227233	2227545	35787	+	.	ID=scaffold14|size2522936:hsp:14941:3.12.0.22;Parent=scaffold14|size2522936:hit:7243:3.12.0.22;Target=TRINITY_DN16512_c0_g3_i2 1666 1978 +;Gap=M313
scaffold14|size2522936	est2genome	match_part	2227656	2228773	35787	+	.	ID=scaffold14|size2522936:hsp:14942:3.12.0.22;Parent=scaffold14|size2522936:hit:7243:3.12.0.22;Target=TRINITY_DN16512_c0_g3_i2 1979 3096 +;Gap=M1118
scaffold14|size2522936	est2genome	match_part	2228873	2229703	35787	+	.	ID=scaffold14|size2522936:hsp:14943:3.12.0.22;Parent=scaffold14|size2522936:hit:7243:3.12.0.22;Target=TRINITY_DN16512_c0_g3_i2 3097 3927 +;Gap=M831
scaffold14|size2522936	est2genome	match_part	2229779	2230447	35787	+	.	ID=scaffold14|size2522936:hsp:14944:3.12.0.22;Parent=scaffold14|size2522936:hit:7243:3.12.0.22;Target=TRINITY_DN16512_c0_g3_i2 3928 4596 +;Gap=M669
scaffold14|size2522936	est2genome	match_part	2230530	2231113	35787	+	.	ID=scaffold14|size2522936:hsp:14945:3.12.0.22;Parent=scaffold14|size2522936:hit:7243:3.12.0.22;Target=TRINITY_DN16512_c0_g3_i2 4597 5180 +;Gap=M584
scaffold14|size2522936	est2genome	match_part	2231192	2231426	35787	+	.	ID=scaffold14|size2522936:hsp:14946:3.12.0.22;Parent=scaffold14|size2522936:hit:7243:3.12.0.22;Target=TRINITY_DN16512_c0_g3_i2 5181 5415 +;Gap=M235
scaffold14|size2522936	est2genome	match_part	2231517	2232294	35787	+	.	ID=scaffold14|size2522936:hsp:14947:3.12.0.22;Parent=scaffold14|size2522936:hit:7243:3.12.0.22;Target=TRINITY_DN16512_c0_g3_i2 5416 6193 +;Gap=M778
scaffold14|size2522936	est2genome	match_part	2232375	2233372	35787	+	.	ID=scaffold14|size2522936:hsp:14948:3.12.0.22;Parent=scaffold14|size2522936:hit:7243:3.12.0.22;Target=TRINITY_DN16512_c0_g3_i2 6194 7191 +;Gap=M998
scaffold14|size2522936	est2genome	expressed_sequence_match	2230426	2233372	13431	+	.	ID=scaffold14|size2522936:hit:7244:3.12.0.22;Name=TRINITY_DN16512_c0_g3_i3;score=13431
scaffold14|size2522936	est2genome	match_part	2230426	2231113	13431	+	.	ID=scaffold14|size2522936:hsp:14949:3.12.0.22;Parent=scaffold14|size2522936:hit:7244:3.12.0.22;Target=TRINITY_DN16512_c0_g3_i3 1 688 +;Gap=M688
scaffold14|size2522936	est2genome	match_part	2231192	2231426	13431	+	.	ID=scaffold14|size2522936:hsp:14950:3.12.0.22;Parent=scaffold14|size2522936:hit:7244:3.12.0.22;Target=TRINITY_DN16512_c0_g3_i3 689 923 +;Gap=M235
scaffold14|size2522936	est2genome	match_part	2231517	2232294	13431	+	.	ID=scaffold14|size2522936:hsp:14951:3.12.0.22;Parent=scaffold14|size2522936:hit:7244:3.12.0.22;Target=TRINITY_DN16512_c0_g3_i3 924 1701 +;Gap=M778
scaffold14|size2522936	est2genome	match_part	2232375	2233372	13431	+	.	ID=scaffold14|size2522936:hsp:14952:3.12.0.22;Parent=scaffold14|size2522936:hit:7244:3.12.0.22;Target=TRINITY_DN16512_c0_g3_i3 1702 2699 +;Gap=M998
scaffold14|size2522936	est2genome	expressed_sequence_match	2225095	2233372	36620	+	.	ID=scaffold14|size2522936:hit:7245:3.12.0.22;Name=TRINITY_DN16512_c0_g3_i4;score=36620
scaffold14|size2522936	est2genome	match_part	2225095	2225819	36620	+	.	ID=scaffold14|size2522936:hsp:14953:3.12.0.22;Parent=scaffold14|size2522936:hit:7245:3.12.0.22;Target=TRINITY_DN16512_c0_g3_i4 1 725 +;Gap=M725
scaffold14|size2522936	est2genome	match_part	2226184	2227123	36620	+	.	ID=scaffold14|size2522936:hsp:14954:3.12.0.22;Parent=scaffold14|size2522936:hit:7245:3.12.0.22;Target=TRINITY_DN16512_c0_g3_i4 726 1665 +;Gap=M940
scaffold14|size2522936	est2genome	match_part	2227233	2227545	36620	+	.	ID=scaffold14|size2522936:hsp:14955:3.12.0.22;Parent=scaffold14|size2522936:hit:7245:3.12.0.22;Target=TRINITY_DN16512_c0_g3_i4 1666 1978 +;Gap=M313
scaffold14|size2522936	est2genome	match_part	2227656	2228773	36620	+	.	ID=scaffold14|size2522936:hsp:14956:3.12.0.22;Parent=scaffold14|size2522936:hit:7245:3.12.0.22;Target=TRINITY_DN16512_c0_g3_i4 1979 3096 +;Gap=M1118
scaffold14|size2522936	est2genome	match_part	2228873	2229703	36620	+	.	ID=scaffold14|size2522936:hsp:14957:3.12.0.22;Parent=scaffold14|size2522936:hit:7245:3.12.0.22;Target=TRINITY_DN16512_c0_g3_i4 3097 3927 +;Gap=M831
scaffold14|size2522936	est2genome	match_part	2229779	2230447	36620	+	.	ID=scaffold14|size2522936:hsp:14958:3.12.0.22;Parent=scaffold14|size2522936:hit:7245:3.12.0.22;Target=TRINITY_DN16512_c0_g3_i4 3928 4596 +;Gap=M669
scaffold14|size2522936	est2genome	match_part	2230530	2231426	36620	+	.	ID=scaffold14|size2522936:hsp:14959:3.12.0.22;Parent=scaffold14|size2522936:hit:7245:3.12.0.22;Target=TRINITY_DN16512_c0_g3_i4 4597 5493 +;Gap=M897
scaffold14|size2522936	est2genome	match_part	2231517	2233372	36620	+	.	ID=scaffold14|size2522936:hsp:14960:3.12.0.22;Parent=scaffold14|size2522936:hit:7245:3.12.0.22;Target=TRINITY_DN16512_c0_g3_i4 5494 7349 +;Gap=M1856
scaffold14|size2522936	est2genome	expressed_sequence_match	2225095	2233372	36205	+	.	ID=scaffold14|size2522936:hit:7246:3.12.0.22;Name=TRINITY_DN16512_c0_g3_i5;score=36205
scaffold14|size2522936	est2genome	match_part	2225095	2225819	36205	+	.	ID=scaffold14|size2522936:hsp:14961:3.12.0.22;Parent=scaffold14|size2522936:hit:7246:3.12.0.22;Target=TRINITY_DN16512_c0_g3_i5 1 725 +;Gap=M725
scaffold14|size2522936	est2genome	match_part	2226184	2227123	36205	+	.	ID=scaffold14|size2522936:hsp:14962:3.12.0.22;Parent=scaffold14|size2522936:hit:7246:3.12.0.22;Target=TRINITY_DN16512_c0_g3_i5 726 1665 +;Gap=M940
scaffold14|size2522936	est2genome	match_part	2227233	2227545	36205	+	.	ID=scaffold14|size2522936:hsp:14963:3.12.0.22;Parent=scaffold14|size2522936:hit:7246:3.12.0.22;Target=TRINITY_DN16512_c0_g3_i5 1666 1978 +;Gap=M313
scaffold14|size2522936	est2genome	match_part	2227656	2228773	36205	+	.	ID=scaffold14|size2522936:hsp:14964:3.12.0.22;Parent=scaffold14|size2522936:hit:7246:3.12.0.22;Target=TRINITY_DN16512_c0_g3_i5 1979 3096 +;Gap=M1118
scaffold14|size2522936	est2genome	match_part	2228873	2229703	36205	+	.	ID=scaffold14|size2522936:hsp:14965:3.12.0.22;Parent=scaffold14|size2522936:hit:7246:3.12.0.22;Target=TRINITY_DN16512_c0_g3_i5 3097 3927 +;Gap=M831
scaffold14|size2522936	est2genome	match_part	2229779	2230447	36205	+	.	ID=scaffold14|size2522936:hsp:14966:3.12.0.22;Parent=scaffold14|size2522936:hit:7246:3.12.0.22;Target=TRINITY_DN16512_c0_g3_i5 3928 4596 +;Gap=M669
scaffold14|size2522936	est2genome	match_part	2230530	2231426	36205	+	.	ID=scaffold14|size2522936:hsp:14967:3.12.0.22;Parent=scaffold14|size2522936:hit:7246:3.12.0.22;Target=TRINITY_DN16512_c0_g3_i5 4597 5493 +;Gap=M897
scaffold14|size2522936	est2genome	match_part	2231517	2232294	36205	+	.	ID=scaffold14|size2522936:hsp:14968:3.12.0.22;Parent=scaffold14|size2522936:hit:7246:3.12.0.22;Target=TRINITY_DN16512_c0_g3_i5 5494 6271 +;Gap=M778
scaffold14|size2522936	est2genome	match_part	2232375	2233372	36205	+	.	ID=scaffold14|size2522936:hsp:14969:3.12.0.22;Parent=scaffold14|size2522936:hit:7246:3.12.0.22;Target=TRINITY_DN16512_c0_g3_i5 6272 7269 +;Gap=M998
scaffold14|size2522936	est2genome	expressed_sequence_match	2240564	2241635	4356	+	.	ID=scaffold14|size2522936:hit:7247:3.12.0.22;Name=TRINITY_DN5437_c0_g1_i1;score=4356
scaffold14|size2522936	est2genome	match_part	2240564	2241635	4356	+	.	ID=scaffold14|size2522936:hsp:14970:3.12.0.22;Parent=scaffold14|size2522936:hit:7247:3.12.0.22;Target=TRINITY_DN5437_c0_g1_i1 2 1080 -;Gap=M1072
scaffold14|size2522936	est2genome	expressed_sequence_match	2241237	2241499	1148	+	.	ID=scaffold14|size2522936:hit:7248:3.12.0.22;Name=TRINITY_DN16537_c0_g1_i1;score=1148
scaffold14|size2522936	est2genome	match_part	2241237	2241499	1148	+	.	ID=scaffold14|size2522936:hsp:14971:3.12.0.22;Parent=scaffold14|size2522936:hit:7248:3.12.0.22;Target=TRINITY_DN16537_c0_g1_i1 19 280 +;Gap=M263
scaffold14|size2522936	est2genome	expressed_sequence_match	2241290	2241777	1973	-	.	ID=scaffold14|size2522936:hit:7249:3.12.0.22;Name=TRINITY_DN13420_c0_g1_i1;score=1973
scaffold14|size2522936	est2genome	match_part	2241290	2241777	1973	-	.	ID=scaffold14|size2522936:hsp:14972:3.12.0.22;Parent=scaffold14|size2522936:hit:7249:3.12.0.22;Target=TRINITY_DN13420_c0_g1_i1 1 493 -;Gap=M488
scaffold14|size2522936	est2genome	expressed_sequence_match	2240291	2240690	1425	+	.	ID=scaffold14|size2522936:hit:7250:3.12.0.22;Name=TRINITY_DN16117_c0_g1_i1;score=1425
scaffold14|size2522936	est2genome	match_part	2240291	2240690	1425	+	.	ID=scaffold14|size2522936:hsp:14973:3.12.0.22;Parent=scaffold14|size2522936:hit:7250:3.12.0.22;Target=TRINITY_DN16117_c0_g1_i1 2 398 -;Gap=M400
scaffold14|size2522936	est2genome	expressed_sequence_match	2241533	2241837	1363	+	.	ID=scaffold14|size2522936:hit:7251:3.12.0.22;Name=TRINITY_DN13420_c0_g1_i2;score=1363
scaffold14|size2522936	est2genome	match_part	2241533	2241837	1363	+	.	ID=scaffold14|size2522936:hsp:14974:3.12.0.22;Parent=scaffold14|size2522936:hit:7251:3.12.0.22;Target=TRINITY_DN13420_c0_g1_i2 1 305 +;Gap=M305
scaffold14|size2522936	est2genome	expressed_sequence_match	2240404	2240692	1094	+	.	ID=scaffold14|size2522936:hit:7252:3.12.0.22;Name=TRINITY_DN9038_c0_g3_i1;score=1094
scaffold14|size2522936	est2genome	match_part	2240404	2240692	1094	+	.	ID=scaffold14|size2522936:hsp:14975:3.12.0.22;Parent=scaffold14|size2522936:hit:7252:3.12.0.22;Target=TRINITY_DN9038_c0_g3_i1 1 289 +;Gap=M289
scaffold14|size2522936	est2genome	expressed_sequence_match	2243234	2243577	1394	-	.	ID=scaffold14|size2522936:hit:7253:3.12.0.22;Name=TRINITY_DN28271_c0_g1_i1;score=1394
scaffold14|size2522936	est2genome	match_part	2243234	2243577	1394	-	.	ID=scaffold14|size2522936:hsp:14976:3.12.0.22;Parent=scaffold14|size2522936:hit:7253:3.12.0.22;Target=TRINITY_DN28271_c0_g1_i1 1 337 -;Gap=M344
scaffold14|size2522936	est2genome	expressed_sequence_match	2243278	2243500	960	-	.	ID=scaffold14|size2522936:hit:7254:3.12.0.22;Name=TRINITY_DN12924_c0_g1_i1;score=960
scaffold14|size2522936	est2genome	match_part	2243278	2243500	960	-	.	ID=scaffold14|size2522936:hsp:14977:3.12.0.22;Parent=scaffold14|size2522936:hit:7254:3.12.0.22;Target=TRINITY_DN12924_c0_g1_i1 1 216 -;Gap=M223
scaffold14|size2522936	est2genome	expressed_sequence_match	2244237	2245159	3991	+	.	ID=scaffold14|size2522936:hit:7255:3.12.0.22;Name=TRINITY_DN14348_c1_g1_i1;score=3991
scaffold14|size2522936	est2genome	match_part	2244237	2245159	3991	+	.	ID=scaffold14|size2522936:hsp:14978:3.12.0.22;Parent=scaffold14|size2522936:hit:7255:3.12.0.22;Target=TRINITY_DN14348_c1_g1_i1 1 929 +;Gap=M923
scaffold14|size2522936	est2genome	expressed_sequence_match	2249774	2250434	2181	+	.	ID=scaffold14|size2522936:hit:7256:3.12.0.22;Name=TRINITY_DN18025_c6_g1_i1;score=2181
scaffold14|size2522936	est2genome	match_part	2249774	2250434	2181	+	.	ID=scaffold14|size2522936:hsp:14979:3.12.0.22;Parent=scaffold14|size2522936:hit:7256:3.12.0.22;Target=TRINITY_DN18025_c6_g1_i1 1 663 +;Gap=M661
scaffold14|size2522936	est2genome	expressed_sequence_match	2250132	2250425	993	+	.	ID=scaffold14|size2522936:hit:7257:3.12.0.22;Name=TRINITY_DN9915_c2_g25_i2;score=993
scaffold14|size2522936	est2genome	match_part	2250132	2250425	993	+	.	ID=scaffold14|size2522936:hsp:14980:3.12.0.22;Parent=scaffold14|size2522936:hit:7257:3.12.0.22;Target=TRINITY_DN9915_c2_g25_i2 1 294 +;Gap=M294
scaffold14|size2522936	est2genome	expressed_sequence_match	2250030	2250322	1114	+	.	ID=scaffold14|size2522936:hit:7258:3.12.0.22;Name=TRINITY_DN9915_c2_g39_i1;score=1114
scaffold14|size2522936	est2genome	match_part	2250030	2250322	1114	+	.	ID=scaffold14|size2522936:hsp:14981:3.12.0.22;Parent=scaffold14|size2522936:hit:7258:3.12.0.22;Target=TRINITY_DN9915_c2_g39_i1 2 294 +;Gap=M293
scaffold14|size2522936	est2genome	expressed_sequence_match	2249845	2250296	1517	+	.	ID=scaffold14|size2522936:hit:7259:3.12.0.22;Name=TRINITY_DN9915_c2_g38_i2;score=1517
scaffold14|size2522936	est2genome	match_part	2249845	2250296	1517	+	.	ID=scaffold14|size2522936:hsp:14982:3.12.0.22;Parent=scaffold14|size2522936:hit:7259:3.12.0.22;Target=TRINITY_DN9915_c2_g38_i2 1 453 +;Gap=M452
scaffold14|size2522936	est2genome	expressed_sequence_match	2250084	2250465	1271	+	.	ID=scaffold14|size2522936:hit:7260:3.12.0.22;Name=TRINITY_DN9915_c2_g45_i1;score=1271
scaffold14|size2522936	est2genome	match_part	2250084	2250465	1271	+	.	ID=scaffold14|size2522936:hsp:14983:3.12.0.22;Parent=scaffold14|size2522936:hit:7260:3.12.0.22;Target=TRINITY_DN9915_c2_g45_i1 1 382 +;Gap=M382
scaffold14|size2522936	est2genome	expressed_sequence_match	2250405	2256072	1156	+	.	ID=scaffold14|size2522936:hit:7261:3.12.0.22;Name=TRINITY_DN15670_c0_g1_i1;score=1156
scaffold14|size2522936	est2genome	match_part	2250405	2250643	1156	+	.	ID=scaffold14|size2522936:hsp:14984:3.12.0.22;Parent=scaffold14|size2522936:hit:7261:3.12.0.22;Target=TRINITY_DN15670_c0_g1_i1 7 245 +;Gap=M239
scaffold14|size2522936	est2genome	match_part	2256010	2256072	1156	+	.	ID=scaffold14|size2522936:hsp:14985:3.12.0.22;Parent=scaffold14|size2522936:hit:7261:3.12.0.22;Target=TRINITY_DN15670_c0_g1_i1 246 308 +;Gap=M63
scaffold14|size2522936	est2genome	expressed_sequence_match	2256179	2256413	923	+	.	ID=scaffold14|size2522936:hit:7262:3.12.0.22;Name=TRINITY_DN9915_c2_g10_i1;score=923
scaffold14|size2522936	est2genome	match_part	2256179	2256413	923	+	.	ID=scaffold14|size2522936:hsp:14986:3.12.0.22;Parent=scaffold14|size2522936:hit:7262:3.12.0.22;Target=TRINITY_DN9915_c2_g10_i1 1 235 +;Gap=M235
scaffold14|size2522936	est2genome	expressed_sequence_match	2256048	2256271	868	-	.	ID=scaffold14|size2522936:hit:7263:3.12.0.22;Name=TRINITY_DN5662_c0_g1_i2;score=868
scaffold14|size2522936	est2genome	match_part	2256048	2256271	868	-	.	ID=scaffold14|size2522936:hsp:14987:3.12.0.22;Parent=scaffold14|size2522936:hit:7263:3.12.0.22;Target=TRINITY_DN5662_c0_g1_i2 1 224 +;Gap=M224
scaffold14|size2522936	est2genome	expressed_sequence_match	2256119	2256444	1198	+	.	ID=scaffold14|size2522936:hit:7264:3.12.0.22;Name=TRINITY_DN9915_c2_g43_i1;score=1198
scaffold14|size2522936	est2genome	match_part	2256119	2256444	1198	+	.	ID=scaffold14|size2522936:hsp:14988:3.12.0.22;Parent=scaffold14|size2522936:hit:7264:3.12.0.22;Target=TRINITY_DN9915_c2_g43_i1 1 326 +;Gap=M326
scaffold14|size2522936	est2genome	expressed_sequence_match	2256067	2256273	801	+	.	ID=scaffold14|size2522936:hit:7265:3.12.0.22;Name=TRINITY_DN12744_c0_g1_i1;score=801
scaffold14|size2522936	est2genome	match_part	2256067	2256273	801	+	.	ID=scaffold14|size2522936:hsp:14989:3.12.0.22;Parent=scaffold14|size2522936:hit:7265:3.12.0.22;Target=TRINITY_DN12744_c0_g1_i1 1 207 +;Gap=M207
scaffold14|size2522936	est2genome	expressed_sequence_match	2255970	2256436	1654	+	.	ID=scaffold14|size2522936:hit:7266:3.12.0.22;Name=TRINITY_DN9915_c2_g33_i1;score=1654
scaffold14|size2522936	est2genome	match_part	2255970	2256436	1654	+	.	ID=scaffold14|size2522936:hsp:14990:3.12.0.22;Parent=scaffold14|size2522936:hit:7266:3.12.0.22;Target=TRINITY_DN9915_c2_g33_i1 113 575 +;Gap=M467
scaffold14|size2522936	est2genome	expressed_sequence_match	2256215	2256530	1175	+	.	ID=scaffold14|size2522936:hit:7267:3.12.0.22;Name=TRINITY_DN12023_c0_g3_i1;score=1175
scaffold14|size2522936	est2genome	match_part	2256215	2256530	1175	+	.	ID=scaffold14|size2522936:hsp:14991:3.12.0.22;Parent=scaffold14|size2522936:hit:7267:3.12.0.22;Target=TRINITY_DN12023_c0_g3_i1 1 316 +;Gap=M316
scaffold14|size2522936	est2genome	expressed_sequence_match	2256479	2256948	1846	+	.	ID=scaffold14|size2522936:hit:7268:3.12.0.22;Name=TRINITY_DN9915_c2_g32_i1;score=1846
scaffold14|size2522936	est2genome	match_part	2256479	2256948	1846	+	.	ID=scaffold14|size2522936:hsp:14992:3.12.0.22;Parent=scaffold14|size2522936:hit:7268:3.12.0.22;Target=TRINITY_DN9915_c2_g32_i1 1 470 +;Gap=M470
scaffold14|size2522936	est2genome	expressed_sequence_match	2256550	2256752	817	+	.	ID=scaffold14|size2522936:hit:7269:3.12.0.22;Name=TRINITY_DN6466_c0_g4_i1;score=817
scaffold14|size2522936	est2genome	match_part	2256550	2256752	817	+	.	ID=scaffold14|size2522936:hsp:14993:3.12.0.22;Parent=scaffold14|size2522936:hit:7269:3.12.0.22;Target=TRINITY_DN6466_c0_g4_i1 1 203 +;Gap=M203
scaffold14|size2522936	est2genome	expressed_sequence_match	2256617	2256829	867	-	.	ID=scaffold14|size2522936:hit:7270:3.12.0.22;Name=TRINITY_DN6466_c0_g5_i1;score=867
scaffold14|size2522936	est2genome	match_part	2256617	2256829	867	-	.	ID=scaffold14|size2522936:hsp:14994:3.12.0.22;Parent=scaffold14|size2522936:hit:7270:3.12.0.22;Target=TRINITY_DN6466_c0_g5_i1 1 213 -;Gap=M213
scaffold14|size2522936	est2genome	expressed_sequence_match	2256515	2256829	1242	+	.	ID=scaffold14|size2522936:hit:7271:3.12.0.22;Name=TRINITY_DN6466_c0_g7_i1;score=1242
scaffold14|size2522936	est2genome	match_part	2256515	2256829	1242	+	.	ID=scaffold14|size2522936:hsp:14995:3.12.0.22;Parent=scaffold14|size2522936:hit:7271:3.12.0.22;Target=TRINITY_DN6466_c0_g7_i1 1 315 +;Gap=M315
scaffold14|size2522936	est2genome	expressed_sequence_match	2256654	2256865	817	-	.	ID=scaffold14|size2522936:hit:7272:3.12.0.22;Name=TRINITY_DN12038_c1_g1_i1;score=817
scaffold14|size2522936	est2genome	match_part	2256654	2256865	817	-	.	ID=scaffold14|size2522936:hsp:14996:3.12.0.22;Parent=scaffold14|size2522936:hit:7272:3.12.0.22;Target=TRINITY_DN12038_c1_g1_i1 1 212 -;Gap=M212
scaffold14|size2522936	est2genome	expressed_sequence_match	2256455	2256948	1894	+	.	ID=scaffold14|size2522936:hit:7273:3.12.0.22;Name=TRINITY_DN9915_c2_g32_i5;score=1894
scaffold14|size2522936	est2genome	match_part	2256455	2256948	1894	+	.	ID=scaffold14|size2522936:hsp:14997:3.12.0.22;Parent=scaffold14|size2522936:hit:7273:3.12.0.22;Target=TRINITY_DN9915_c2_g32_i5 1 494 +;Gap=M494
scaffold14|size2522936	est2genome	expressed_sequence_match	2257511	2258075	2150	+	.	ID=scaffold14|size2522936:hit:7274:3.12.0.22;Name=TRINITY_DN335_c0_g1_i1;score=2150
scaffold14|size2522936	est2genome	match_part	2257511	2258075	2150	+	.	ID=scaffold14|size2522936:hsp:14998:3.12.0.22;Parent=scaffold14|size2522936:hit:7274:3.12.0.22;Target=TRINITY_DN335_c0_g1_i1 1 573 -;Gap=M565
scaffold14|size2522936	est2genome	expressed_sequence_match	2259183	2259401	906	+	.	ID=scaffold14|size2522936:hit:7275:3.12.0.22;Name=TRINITY_DN8624_c0_g1_i1;score=906
scaffold14|size2522936	est2genome	match_part	2259183	2259401	906	+	.	ID=scaffold14|size2522936:hsp:14999:3.12.0.22;Parent=scaffold14|size2522936:hit:7275:3.12.0.22;Target=TRINITY_DN8624_c0_g1_i1 1 219 +;Gap=M219
scaffold14|size2522936	est2genome	expressed_sequence_match	2264681	2265340	3282	+	.	ID=scaffold14|size2522936:hit:7276:3.12.0.22;Name=TRINITY_DN11416_c0_g1_i1;score=3282
scaffold14|size2522936	est2genome	match_part	2264681	2265340	3282	+	.	ID=scaffold14|size2522936:hsp:15000:3.12.0.22;Parent=scaffold14|size2522936:hit:7276:3.12.0.22;Target=TRINITY_DN11416_c0_g1_i1 1 660 -;Gap=M660
scaffold14|size2522936	est2genome	expressed_sequence_match	2266349	2267256	4531	+	.	ID=scaffold14|size2522936:hit:7277:3.12.0.22;Name=TRINITY_DN11339_c0_g1_i1;score=4531
scaffold14|size2522936	est2genome	match_part	2266349	2267256	4531	+	.	ID=scaffold14|size2522936:hsp:15001:3.12.0.22;Parent=scaffold14|size2522936:hit:7277:3.12.0.22;Target=TRINITY_DN11339_c0_g1_i1 1 908 -;Gap=M908
scaffold14|size2522936	est2genome	expressed_sequence_match	2266224	2267084	3842	+	.	ID=scaffold14|size2522936:hit:7278:3.12.0.22;Name=TRINITY_DN7972_c0_g1_i1;score=3842
scaffold14|size2522936	est2genome	match_part	2266224	2266295	3842	+	.	ID=scaffold14|size2522936:hsp:15002:3.12.0.22;Parent=scaffold14|size2522936:hit:7278:3.12.0.22;Target=TRINITY_DN7972_c0_g1_i1 1 72 +;Gap=M72
scaffold14|size2522936	est2genome	match_part	2266385	2267084	3842	+	.	ID=scaffold14|size2522936:hsp:15003:3.12.0.22;Parent=scaffold14|size2522936:hit:7278:3.12.0.22;Target=TRINITY_DN7972_c0_g1_i1 73 772 +;Gap=M700
scaffold14|size2522936	est2genome	expressed_sequence_match	2278406	2279378	4734	-	.	ID=scaffold14|size2522936:hit:7279:3.12.0.22;Name=TRINITY_DN15259_c1_g1_i2;score=4734
scaffold14|size2522936	est2genome	match_part	2278406	2279378	4734	-	.	ID=scaffold14|size2522936:hsp:15004:3.12.0.22;Parent=scaffold14|size2522936:hit:7279:3.12.0.22;Target=TRINITY_DN15259_c1_g1_i2 1 973 +;Gap=M973
scaffold14|size2522936	est2genome	expressed_sequence_match	2278410	2279285	4000	-	.	ID=scaffold14|size2522936:hit:7280:3.12.0.22;Name=TRINITY_DN7370_c0_g1_i2;score=4000
scaffold14|size2522936	est2genome	match_part	2278410	2279285	4000	-	.	ID=scaffold14|size2522936:hsp:15005:3.12.0.22;Parent=scaffold14|size2522936:hit:7280:3.12.0.22;Target=TRINITY_DN7370_c0_g1_i2 50 917 +;Gap=M876
scaffold14|size2522936	est2genome	expressed_sequence_match	2283433	2284359	4059	-	.	ID=scaffold14|size2522936:hit:7281:3.12.0.22;Name=TRINITY_DN14348_c1_g1_i1;score=4059
scaffold14|size2522936	est2genome	match_part	2283433	2284359	4059	-	.	ID=scaffold14|size2522936:hsp:15006:3.12.0.22;Parent=scaffold14|size2522936:hit:7281:3.12.0.22;Target=TRINITY_DN14348_c1_g1_i1 1 927 +;Gap=M927
scaffold14|size2522936	est2genome	expressed_sequence_match	2285918	2286254	1538	-	.	ID=scaffold14|size2522936:hit:7282:3.12.0.22;Name=TRINITY_DN26560_c0_g1_i1;score=1538
scaffold14|size2522936	est2genome	match_part	2285918	2286254	1538	-	.	ID=scaffold14|size2522936:hsp:15007:3.12.0.22;Parent=scaffold14|size2522936:hit:7282:3.12.0.22;Target=TRINITY_DN26560_c0_g1_i1 1 338 +;Gap=M337
scaffold14|size2522936	est2genome	expressed_sequence_match	2286961	2288034	4381	-	.	ID=scaffold14|size2522936:hit:7283:3.12.0.22;Name=TRINITY_DN5437_c0_g1_i1;score=4381
scaffold14|size2522936	est2genome	match_part	2286961	2288034	4381	-	.	ID=scaffold14|size2522936:hsp:15008:3.12.0.22;Parent=scaffold14|size2522936:hit:7283:3.12.0.22;Target=TRINITY_DN5437_c0_g1_i1 2 1080 -;Gap=M1074
scaffold14|size2522936	est2genome	expressed_sequence_match	2287099	2287361	1130	-	.	ID=scaffold14|size2522936:hit:7284:3.12.0.22;Name=TRINITY_DN16537_c0_g1_i1;score=1130
scaffold14|size2522936	est2genome	match_part	2287099	2287361	1130	-	.	ID=scaffold14|size2522936:hsp:15009:3.12.0.22;Parent=scaffold14|size2522936:hit:7284:3.12.0.22;Target=TRINITY_DN16537_c0_g1_i1 19 280 +;Gap=M263
scaffold14|size2522936	est2genome	expressed_sequence_match	2286819	2287308	2007	-	.	ID=scaffold14|size2522936:hit:7285:3.12.0.22;Name=TRINITY_DN13420_c0_g1_i1;score=2007
scaffold14|size2522936	est2genome	match_part	2286819	2287308	2007	-	.	ID=scaffold14|size2522936:hsp:15010:3.12.0.22;Parent=scaffold14|size2522936:hit:7285:3.12.0.22;Target=TRINITY_DN13420_c0_g1_i1 1 493 +;Gap=M490
scaffold14|size2522936	est2genome	expressed_sequence_match	2287908	2288304	1490	-	.	ID=scaffold14|size2522936:hit:7286:3.12.0.22;Name=TRINITY_DN16117_c0_g1_i1;score=1490
scaffold14|size2522936	est2genome	match_part	2287908	2288304	1490	-	.	ID=scaffold14|size2522936:hsp:15011:3.12.0.22;Parent=scaffold14|size2522936:hit:7286:3.12.0.22;Target=TRINITY_DN16117_c0_g1_i1 2 398 -;Gap=M397
scaffold14|size2522936	est2genome	expressed_sequence_match	2286758	2287063	1377	-	.	ID=scaffold14|size2522936:hit:7287:3.12.0.22;Name=TRINITY_DN13420_c0_g1_i2;score=1377
scaffold14|size2522936	est2genome	match_part	2286758	2287063	1377	-	.	ID=scaffold14|size2522936:hsp:15012:3.12.0.22;Parent=scaffold14|size2522936:hit:7287:3.12.0.22;Target=TRINITY_DN13420_c0_g1_i2 1 306 +;Gap=M306
scaffold14|size2522936	est2genome	expressed_sequence_match	2287906	2288191	1096	-	.	ID=scaffold14|size2522936:hit:7288:3.12.0.22;Name=TRINITY_DN9038_c0_g3_i1;score=1096
scaffold14|size2522936	est2genome	match_part	2287906	2288191	1096	-	.	ID=scaffold14|size2522936:hsp:15013:3.12.0.22;Parent=scaffold14|size2522936:hit:7288:3.12.0.22;Target=TRINITY_DN9038_c0_g3_i1 1 289 +;Gap=M286
scaffold14|size2522936	est2genome	expressed_sequence_match	2288132	2288400	959	-	.	ID=scaffold14|size2522936:hit:7289:3.12.0.22;Name=TRINITY_DN9400_c0_g2_i1;score=959
scaffold14|size2522936	est2genome	match_part	2288132	2288400	959	-	.	ID=scaffold14|size2522936:hsp:15014:3.12.0.22;Parent=scaffold14|size2522936:hit:7289:3.12.0.22;Target=TRINITY_DN9400_c0_g2_i1 5 270 +;Gap=M269
scaffold14|size2522936	blastn	expressed_sequence_match	2297617	2298439	626	-	.	ID=scaffold14|size2522936:hit:7290:3.12.0.22;Name=TRINITY_DN15259_c1_g1_i2;score=626
scaffold14|size2522936	blastn	match_part	2297617	2298439	626	-	.	ID=scaffold14|size2522936:hsp:15015:3.12.0.22;Parent=scaffold14|size2522936:hit:7290:3.12.0.22;Target=TRINITY_DN15259_c1_g1_i2 157 973 +;Gap=M823
scaffold14|size2522936	blastn	expressed_sequence_match	2297621	2298545	712	-	.	ID=scaffold14|size2522936:hit:7291:3.12.0.22;Name=TRINITY_DN7370_c0_g1_i2;score=712
scaffold14|size2522936	blastn	match_part	2297621	2298545	712	-	.	ID=scaffold14|size2522936:hsp:15016:3.12.0.22;Parent=scaffold14|size2522936:hit:7291:3.12.0.22;Target=TRINITY_DN7370_c0_g1_i2 1 917 +;Gap=M925
scaffold14|size2522936	blastn	expressed_sequence_match	2297617	2302038	4422	-	.	ID=scaffold14|size2522936:hit:7292:3.12.0.22;Name=TRINITY_DN15259_c1_g1_i1;score=4422
scaffold14|size2522936	blastn	match_part	2297617	2302038	4422	-	.	ID=scaffold14|size2522936:hsp:15017:3.12.0.22;Parent=scaffold14|size2522936:hit:7292:3.12.0.22;Target=TRINITY_DN15259_c1_g1_i1 4 4425 +;Gap=M4422
scaffold14|size2522936	est2genome	expressed_sequence_match	2297617	2298496	3870	-	.	ID=scaffold14|size2522936:hit:7293:3.12.0.22;Name=TRINITY_DN15259_c1_g1_i2;score=3870
scaffold14|size2522936	est2genome	match_part	2297617	2298496	3870	-	.	ID=scaffold14|size2522936:hsp:15018:3.12.0.22;Parent=scaffold14|size2522936:hit:7293:3.12.0.22;Target=TRINITY_DN15259_c1_g1_i2 94 973 +;Gap=M880
scaffold14|size2522936	est2genome	expressed_sequence_match	2297621	2298545	4304	-	.	ID=scaffold14|size2522936:hit:7294:3.12.0.22;Name=TRINITY_DN7370_c0_g1_i2;score=4304
scaffold14|size2522936	est2genome	match_part	2297621	2298545	4304	-	.	ID=scaffold14|size2522936:hsp:15019:3.12.0.22;Parent=scaffold14|size2522936:hit:7294:3.12.0.22;Target=TRINITY_DN7370_c0_g1_i2 1 917 +;Gap=M925
scaffold14|size2522936	est2genome	expressed_sequence_match	2297617	2302038	22110	-	.	ID=scaffold14|size2522936:hit:7295:3.12.0.22;Name=TRINITY_DN15259_c1_g1_i1;score=22110
scaffold14|size2522936	est2genome	match_part	2297617	2302038	22110	-	.	ID=scaffold14|size2522936:hsp:15020:3.12.0.22;Parent=scaffold14|size2522936:hit:7295:3.12.0.22;Target=TRINITY_DN15259_c1_g1_i1 4 4425 +;Gap=M4422
###
scaffold14|size2522936	blastx	protein_match	2308256	2308522	216	+	.	ID=scaffold14|size2522936:hit:7296:3.12.0.23;Name=jgi|Thaoce1|87378|rna21929;score=216
scaffold14|size2522936	blastx	match_part	2308256	2308522	216	+	.	ID=scaffold14|size2522936:hsp:15021:3.12.0.23;Parent=scaffold14|size2522936:hit:7296:3.12.0.23;Target=jgi|Thaoce1|87378|rna21929 19 107 +;Gap=M267
scaffold14|size2522936	blastx	protein_match	2348700	2349815	286	+	.	ID=scaffold14|size2522936:hit:7297:3.12.0.23;Name=jgi|Thaoce1|86783|rna26568;score=286
scaffold14|size2522936	blastx	match_part	2348700	2349203	286	+	.	ID=scaffold14|size2522936:hsp:15022:3.12.0.23;Parent=scaffold14|size2522936:hit:7297:3.12.0.23;Target=jgi|Thaoce1|86783|rna26568 220 378 +;Gap=M504
scaffold14|size2522936	blastx	match_part	2349178	2349621	476	+	.	ID=scaffold14|size2522936:hsp:15023:3.12.0.23;Parent=scaffold14|size2522936:hit:7297:3.12.0.23;Target=jgi|Thaoce1|86783|rna26568 376 522 +;Gap=M444
scaffold14|size2522936	blastx	match_part	2349588	2349815	227	+	.	ID=scaffold14|size2522936:hsp:15024:3.12.0.23;Parent=scaffold14|size2522936:hit:7297:3.12.0.23;Target=jgi|Thaoce1|86783|rna26568 515 590 +;Gap=M228
scaffold14|size2522936	blastx	protein_match	2351080	2351553	308	+	.	ID=scaffold14|size2522936:hit:7298:3.12.0.23;Name=jgi|Fracy1|243080|fgenesh2_pg.10_%2523_587;score=308
scaffold14|size2522936	blastx	match_part	2351080	2351553	308	+	.	ID=scaffold14|size2522936:hsp:15025:3.12.0.23;Parent=scaffold14|size2522936:hit:7298:3.12.0.23;Target=jgi|Fracy1|243080|fgenesh2_pg.10_%252523_587 28 185 +;Gap=M474
scaffold14|size2522936	blastx	protein_match	2351823	2352101	270	+	.	ID=scaffold14|size2522936:hit:7299:3.12.0.23;Name=jgi|Thaoce1|74193|rna7899;score=270
scaffold14|size2522936	blastx	match_part	2351823	2352101	270	+	.	ID=scaffold14|size2522936:hsp:15026:3.12.0.23;Parent=scaffold14|size2522936:hit:7299:3.12.0.23;Target=jgi|Thaoce1|74193|rna7899 15 107 +;Gap=M279
scaffold14|size2522936	blastx	protein_match	2349753	2350019	183	+	.	ID=scaffold14|size2522936:hit:7300:3.12.0.23;Name=jgi|Fracy1|194739|e_gw1.22.102.1;score=183
scaffold14|size2522936	blastx	match_part	2349753	2350019	183	+	.	ID=scaffold14|size2522936:hsp:15027:3.12.0.23;Parent=scaffold14|size2522936:hit:7300:3.12.0.23;Target=jgi|Fracy1|194739|e_gw1.22.102.1 2 90 +;Gap=M267
scaffold14|size2522936	blastx	protein_match	2348703	2352276	341	+	.	ID=scaffold14|size2522936:hit:7301:3.12.0.23;Name=jgi|Thaoce1|77924|rna15843;score=341
scaffold14|size2522936	blastx	match_part	2348703	2349083	341	+	.	ID=scaffold14|size2522936:hsp:15028:3.12.0.23;Parent=scaffold14|size2522936:hit:7301:3.12.0.23;Target=jgi|Thaoce1|77924|rna15843 246 372 +;Gap=M381
scaffold14|size2522936	blastx	match_part	2349178	2349621	470	+	.	ID=scaffold14|size2522936:hsp:15029:3.12.0.23;Parent=scaffold14|size2522936:hit:7301:3.12.0.23;Target=jgi|Thaoce1|77924|rna15843 405 550 +;Gap=M444
scaffold14|size2522936	blastx	match_part	2349612	2350040	556	+	.	ID=scaffold14|size2522936:hsp:15030:3.12.0.23;Parent=scaffold14|size2522936:hit:7301:3.12.0.23;Target=jgi|Thaoce1|77924|rna15843 551 693 +;Gap=M429
scaffold14|size2522936	blastx	match_part	2349997	2350362	136	+	.	ID=scaffold14|size2522936:hsp:15031:3.12.0.23;Parent=scaffold14|size2522936:hit:7301:3.12.0.23;Target=jgi|Thaoce1|77924|rna15843 692 811 +;Gap=M366
scaffold14|size2522936	blastx	match_part	2350439	2350852	290	+	.	ID=scaffold14|size2522936:hsp:15032:3.12.0.23;Parent=scaffold14|size2522936:hit:7301:3.12.0.23;Target=jgi|Thaoce1|77924|rna15843 877 1021 +;Gap=M414
scaffold14|size2522936	blastx	match_part	2350738	2352276	1589	+	.	ID=scaffold14|size2522936:hsp:15033:3.12.0.23;Parent=scaffold14|size2522936:hit:7301:3.12.0.23;Target=jgi|Thaoce1|77924|rna15843 984 1503 +;Gap=M1539
scaffold14|size2522936	blastx	match_part	2351823	2352068	350	+	.	ID=scaffold14|size2522936:hsp:15034:3.12.0.23;Parent=scaffold14|size2522936:hit:7301:3.12.0.23;Target=jgi|Thaoce1|77924|rna15843 1349 1430 +;Gap=M246
scaffold14|size2522936	blastx	protein_match	2349409	2351799	120	+	.	ID=scaffold14|size2522936:hit:7302:3.12.0.23;Name=jgi|Fracy1|245985|fgenesh2_pg.16_%2523_352;score=120
scaffold14|size2522936	blastx	match_part	2349409	2349600	120	+	.	ID=scaffold14|size2522936:hsp:15035:3.12.0.23;Parent=scaffold14|size2522936:hit:7302:3.12.0.23;Target=jgi|Fracy1|245985|fgenesh2_pg.16_%252523_352 21 84 +;Gap=M192
scaffold14|size2522936	blastx	match_part	2349639	2350019	243	+	.	ID=scaffold14|size2522936:hsp:15036:3.12.0.23;Parent=scaffold14|size2522936:hit:7302:3.12.0.23;Target=jgi|Fracy1|245985|fgenesh2_pg.16_%252523_352 101 226 +;Gap=M381
scaffold14|size2522936	blastx	match_part	2350592	2350822	156	+	.	ID=scaffold14|size2522936:hsp:15037:3.12.0.23;Parent=scaffold14|size2522936:hit:7302:3.12.0.23;Target=jgi|Fracy1|245985|fgenesh2_pg.16_%252523_352 428 511 +;Gap=M231
scaffold14|size2522936	blastx	match_part	2350858	2351154	158	+	.	ID=scaffold14|size2522936:hsp:15038:3.12.0.23;Parent=scaffold14|size2522936:hit:7302:3.12.0.23;Target=jgi|Fracy1|245985|fgenesh2_pg.16_%252523_352 481 584 +;Gap=M297
scaffold14|size2522936	blastx	match_part	2351530	2351799	161	+	.	ID=scaffold14|size2522936:hsp:15039:3.12.0.23;Parent=scaffold14|size2522936:hit:7302:3.12.0.23;Target=jgi|Fracy1|245985|fgenesh2_pg.16_%252523_352 589 677 +;Gap=M270
scaffold14|size2522936	blastx	protein_match	2351716	2352226	125	+	.	ID=scaffold14|size2522936:hit:7303:3.12.0.23;Name=jgi|Thaoce1|91494|rna15024;score=125
scaffold14|size2522936	blastx	match_part	2351716	2351862	125	+	.	ID=scaffold14|size2522936:hsp:15040:3.12.0.23;Parent=scaffold14|size2522936:hit:7303:3.12.0.23;Target=jgi|Thaoce1|91494|rna15024 1 50 +;Gap=M147
scaffold14|size2522936	blastx	match_part	2351823	2352059	316	+	.	ID=scaffold14|size2522936:hsp:15041:3.12.0.23;Parent=scaffold14|size2522936:hit:7303:3.12.0.23;Target=jgi|Thaoce1|91494|rna15024 40 118 +;Gap=M237
scaffold14|size2522936	blastx	match_part	2352056	2352226	114	+	.	ID=scaffold14|size2522936:hsp:15042:3.12.0.23;Parent=scaffold14|size2522936:hit:7303:3.12.0.23;Target=jgi|Thaoce1|91494|rna15024 121 177 +;Gap=M171
scaffold14|size2522936	blastx	protein_match	2351080	2351553	308	+	.	ID=scaffold14|size2522936:hit:7304:3.12.0.23;Name=jgi|Fracy1|243080|fgenesh2_pg.10_%2523_587;score=308
scaffold14|size2522936	blastx	match_part	2351080	2351553	308	+	.	ID=scaffold14|size2522936:hsp:15043:3.12.0.23;Parent=scaffold14|size2522936:hit:7304:3.12.0.23;Target=jgi|Fracy1|243080|fgenesh2_pg.10_%252523_587 28 185 +;Gap=M474
scaffold14|size2522936	blastx	protein_match	2350965	2351787	84	+	.	ID=scaffold14|size2522936:hit:7305:3.12.0.23;Name=jgi|Thaoce1|100347|rna3929;score=84
scaffold14|size2522936	blastx	match_part	2350965	2351084	84	+	.	ID=scaffold14|size2522936:hsp:15044:3.12.0.23;Parent=scaffold14|size2522936:hit:7305:3.12.0.23;Target=jgi|Thaoce1|100347|rna3929 4 43 +;Gap=M120
scaffold14|size2522936	blastx	match_part	2351110	2351787	461	+	.	ID=scaffold14|size2522936:hsp:15045:3.12.0.23;Parent=scaffold14|size2522936:hit:7305:3.12.0.23;Target=jgi|Thaoce1|100347|rna3929 52 257 +;Gap=M678
scaffold14|size2522936	blastx	protein_match	2349753	2350019	183	+	.	ID=scaffold14|size2522936:hit:7306:3.12.0.23;Name=jgi|Fracy1|194739|e_gw1.22.102.1;score=183
scaffold14|size2522936	blastx	match_part	2349753	2350019	183	+	.	ID=scaffold14|size2522936:hsp:15046:3.12.0.23;Parent=scaffold14|size2522936:hit:7306:3.12.0.23;Target=jgi|Fracy1|194739|e_gw1.22.102.1 2 90 +;Gap=M267
scaffold14|size2522936	blastx	protein_match	2352076	2352249	212	+	.	ID=scaffold14|size2522936:hit:7307:3.12.0.23;Name=jgi|Thaoce1|77625|rna18793;score=212
scaffold14|size2522936	blastx	match_part	2352076	2352249	212	+	.	ID=scaffold14|size2522936:hsp:15047:3.12.0.23;Parent=scaffold14|size2522936:hit:7307:3.12.0.23;Target=jgi|Thaoce1|77625|rna18793 10 67 +;Gap=M174
scaffold14|size2522936	blastx	protein_match	2351554	2351730	193	+	.	ID=scaffold14|size2522936:hit:7308:3.12.0.23;Name=jgi|Thaoce1|83515|rna23431;score=193
scaffold14|size2522936	blastx	match_part	2351554	2351730	193	+	.	ID=scaffold14|size2522936:hsp:15048:3.12.0.23;Parent=scaffold14|size2522936:hit:7308:3.12.0.23;Target=jgi|Thaoce1|83515|rna23431 8 66 +;Gap=M177
scaffold14|size2522936	blastx	protein_match	2350598	2352342	183	+	.	ID=scaffold14|size2522936:hit:7309:3.12.0.23;Name=jgi|Thaoce1|79866|rna9285;score=183
scaffold14|size2522936	blastx	match_part	2350598	2350804	183	+	.	ID=scaffold14|size2522936:hsp:15049:3.12.0.23;Parent=scaffold14|size2522936:hit:7309:3.12.0.23;Target=jgi|Thaoce1|79866|rna9285 106 175 +;Gap=M207
scaffold14|size2522936	blastx	match_part	2350780	2352342	1190	+	.	ID=scaffold14|size2522936:hsp:15050:3.12.0.23;Parent=scaffold14|size2522936:hit:7309:3.12.0.23;Target=jgi|Thaoce1|79866|rna9285 168 680 +;Gap=M1563
scaffold14|size2522936	blastx	match_part	2351823	2352062	287	+	.	ID=scaffold14|size2522936:hsp:15051:3.12.0.23;Parent=scaffold14|size2522936:hit:7309:3.12.0.23;Target=jgi|Thaoce1|79866|rna9285 505 584 +;Gap=M240
scaffold14|size2522936	blastx	protein_match	2351548	2352282	554	+	.	ID=scaffold14|size2522936:hit:7310:3.12.0.23;Name=jgi|Thaoce1|94946|rna12941;score=554
scaffold14|size2522936	blastx	match_part	2351548	2352282	554	+	.	ID=scaffold14|size2522936:hsp:15052:3.12.0.23;Parent=scaffold14|size2522936:hit:7310:3.12.0.23;Target=jgi|Thaoce1|94946|rna12941 48 299 +;Gap=M735
scaffold14|size2522936	blastx	match_part	2351823	2352059	300	+	.	ID=scaffold14|size2522936:hsp:15053:3.12.0.23;Parent=scaffold14|size2522936:hit:7310:3.12.0.23;Target=jgi|Thaoce1|94946|rna12941 143 221 +;Gap=M237
scaffold14|size2522936	blastx	protein_match	2351946	2352141	99	+	.	ID=scaffold14|size2522936:hit:7311:3.12.0.23;Name=jgi|Thaoce1|100348|rna3930;score=99
scaffold14|size2522936	blastx	match_part	2351946	2352062	99	+	.	ID=scaffold14|size2522936:hsp:15054:3.12.0.23;Parent=scaffold14|size2522936:hit:7311:3.12.0.23;Target=jgi|Thaoce1|100348|rna3930 8 46 +;Gap=M117
scaffold14|size2522936	blastx	match_part	2352043	2352141	103	+	.	ID=scaffold14|size2522936:hsp:15055:3.12.0.23;Parent=scaffold14|size2522936:hit:7311:3.12.0.23;Target=jgi|Thaoce1|100348|rna3930 44 76 +;Gap=M99
scaffold14|size2522936	blastx	protein_match	2349154	2350212	410	+	.	ID=scaffold14|size2522936:hit:7312:3.12.0.23;Name=jgi|Thaoce1|73267|rna23082;score=410
scaffold14|size2522936	blastx	match_part	2349154	2349588	410	+	.	ID=scaffold14|size2522936:hsp:15056:3.12.0.23;Parent=scaffold14|size2522936:hit:7312:3.12.0.23;Target=jgi|Thaoce1|73267|rna23082 42 185 +;Gap=M435
scaffold14|size2522936	blastx	match_part	2349636	2350016	427	+	.	ID=scaffold14|size2522936:hsp:15057:3.12.0.23;Parent=scaffold14|size2522936:hit:7312:3.12.0.23;Target=jgi|Thaoce1|73267|rna23082 205 329 +;Gap=M381
scaffold14|size2522936	blastx	match_part	2350024	2350212	98	+	.	ID=scaffold14|size2522936:hsp:15058:3.12.0.23;Parent=scaffold14|size2522936:hit:7312:3.12.0.23;Target=jgi|Thaoce1|73267|rna23082 344 412 +;Gap=M189
scaffold14|size2522936	blastx	protein_match	2349409	2351799	120	+	.	ID=scaffold14|size2522936:hit:7313:3.12.0.23;Name=jgi|Fracy1|245985|fgenesh2_pg.16_%2523_352;score=120
scaffold14|size2522936	blastx	match_part	2349409	2349600	120	+	.	ID=scaffold14|size2522936:hsp:15059:3.12.0.23;Parent=scaffold14|size2522936:hit:7313:3.12.0.23;Target=jgi|Fracy1|245985|fgenesh2_pg.16_%252523_352 21 84 +;Gap=M192
scaffold14|size2522936	blastx	match_part	2349639	2350019	243	+	.	ID=scaffold14|size2522936:hsp:15060:3.12.0.23;Parent=scaffold14|size2522936:hit:7313:3.12.0.23;Target=jgi|Fracy1|245985|fgenesh2_pg.16_%252523_352 101 226 +;Gap=M381
scaffold14|size2522936	blastx	match_part	2350592	2350822	156	+	.	ID=scaffold14|size2522936:hsp:15061:3.12.0.23;Parent=scaffold14|size2522936:hit:7313:3.12.0.23;Target=jgi|Fracy1|245985|fgenesh2_pg.16_%252523_352 428 511 +;Gap=M231
scaffold14|size2522936	blastx	match_part	2350858	2351154	158	+	.	ID=scaffold14|size2522936:hsp:15062:3.12.0.23;Parent=scaffold14|size2522936:hit:7313:3.12.0.23;Target=jgi|Fracy1|245985|fgenesh2_pg.16_%252523_352 481 584 +;Gap=M297
scaffold14|size2522936	blastx	match_part	2351530	2351799	161	+	.	ID=scaffold14|size2522936:hsp:15063:3.12.0.23;Parent=scaffold14|size2522936:hit:7313:3.12.0.23;Target=jgi|Fracy1|245985|fgenesh2_pg.16_%252523_352 589 677 +;Gap=M270
scaffold14|size2522936	blastx	protein_match	2351440	2352068	227	+	.	ID=scaffold14|size2522936:hit:7314:3.12.0.23;Name=jgi|Fracy1|233801|fgenesh2_pg.1_%2523_1999;score=227
scaffold14|size2522936	blastx	match_part	2351440	2351826	227	+	.	ID=scaffold14|size2522936:hsp:15064:3.12.0.23;Parent=scaffold14|size2522936:hit:7314:3.12.0.23;Target=jgi|Fracy1|233801|fgenesh2_pg.1_%252523_1999 1 129 +;Gap=M387
scaffold14|size2522936	blastx	match_part	2351826	2352068	189	+	.	ID=scaffold14|size2522936:hsp:15065:3.12.0.23;Parent=scaffold14|size2522936:hit:7314:3.12.0.23;Target=jgi|Fracy1|233801|fgenesh2_pg.1_%252523_1999 133 214 +;Gap=M243
scaffold14|size2522936	blastx	protein_match	2351440	2352068	227	+	.	ID=scaffold14|size2522936:hit:7315:3.12.0.23;Name=jgi|Fracy1|233801|fgenesh2_pg.1_%2523_1999;score=227
scaffold14|size2522936	blastx	match_part	2351440	2351826	227	+	.	ID=scaffold14|size2522936:hsp:15066:3.12.0.23;Parent=scaffold14|size2522936:hit:7315:3.12.0.23;Target=jgi|Fracy1|233801|fgenesh2_pg.1_%252523_1999 1 129 +;Gap=M387
scaffold14|size2522936	blastx	match_part	2351826	2352068	189	+	.	ID=scaffold14|size2522936:hsp:15067:3.12.0.23;Parent=scaffold14|size2522936:hit:7315:3.12.0.23;Target=jgi|Fracy1|233801|fgenesh2_pg.1_%252523_1999 133 214 +;Gap=M243
scaffold14|size2522936	blastx	protein_match	2351829	2352249	249	+	.	ID=scaffold14|size2522936:hit:7316:3.12.0.23;Name=jgi|Thaoce1|86857|rna27263;score=249
scaffold14|size2522936	blastx	match_part	2351829	2352068	249	+	.	ID=scaffold14|size2522936:hsp:15068:3.12.0.23;Parent=scaffold14|size2522936:hit:7316:3.12.0.23;Target=jgi|Thaoce1|86857|rna27263 3 80 +;Gap=M240
scaffold14|size2522936	blastx	match_part	2352013	2352249	187	+	.	ID=scaffold14|size2522936:hsp:15069:3.12.0.23;Parent=scaffold14|size2522936:hit:7316:3.12.0.23;Target=jgi|Thaoce1|86857|rna27263 57 135 +;Gap=M237
scaffold14|size2522936	blastx	protein_match	2350987	2351679	672	+	.	ID=scaffold14|size2522936:hit:7317:3.12.0.23;Name=jgi|Thaoce1|85958|rna10719;score=672
scaffold14|size2522936	blastx	match_part	2350987	2351679	672	+	.	ID=scaffold14|size2522936:hsp:15070:3.12.0.23;Parent=scaffold14|size2522936:hit:7317:3.12.0.23;Target=jgi|Thaoce1|85958|rna10719 1 217 +;Gap=M693
scaffold14|size2522936	blastx	protein_match	2349181	2352068	249	+	.	ID=scaffold14|size2522936:hit:7318:3.12.0.23;Name=jgi|Fracy1|250890|fgenesh2_pg.33_%2523_56;score=249
scaffold14|size2522936	blastx	match_part	2349181	2349621	249	+	.	ID=scaffold14|size2522936:hsp:15071:3.12.0.23;Parent=scaffold14|size2522936:hit:7318:3.12.0.23;Target=jgi|Fracy1|250890|fgenesh2_pg.33_%252523_56 263 422 +;Gap=M441
scaffold14|size2522936	blastx	match_part	2349645	2350010	236	+	.	ID=scaffold14|size2522936:hsp:15072:3.12.0.23;Parent=scaffold14|size2522936:hit:7318:3.12.0.23;Target=jgi|Fracy1|250890|fgenesh2_pg.33_%252523_56 434 554 +;Gap=M366
scaffold14|size2522936	blastx	match_part	2350592	2350786	151	+	.	ID=scaffold14|size2522936:hsp:15073:3.12.0.23;Parent=scaffold14|size2522936:hit:7318:3.12.0.23;Target=jgi|Fracy1|250890|fgenesh2_pg.33_%252523_56 826 896 +;Gap=M195
scaffold14|size2522936	blastx	match_part	2350765	2351127	268	+	.	ID=scaffold14|size2522936:hsp:15074:3.12.0.23;Parent=scaffold14|size2522936:hit:7318:3.12.0.23;Target=jgi|Fracy1|250890|fgenesh2_pg.33_%252523_56 890 1008 +;Gap=M363
scaffold14|size2522936	blastx	match_part	2351434	2351826	238	+	.	ID=scaffold14|size2522936:hsp:15075:3.12.0.23;Parent=scaffold14|size2522936:hit:7318:3.12.0.23;Target=jgi|Fracy1|250890|fgenesh2_pg.33_%252523_56 1008 1138 +;Gap=M393
scaffold14|size2522936	blastx	match_part	2351826	2352068	192	+	.	ID=scaffold14|size2522936:hsp:15076:3.12.0.23;Parent=scaffold14|size2522936:hit:7318:3.12.0.23;Target=jgi|Fracy1|250890|fgenesh2_pg.33_%252523_56 1142 1223 +;Gap=M243
scaffold14|size2522936	blastx	protein_match	2349181	2352035	229	+	.	ID=scaffold14|size2522936:hit:7319:3.12.0.23;Name=jgi|Fracy1|245987|fgenesh2_pg.16_%2523_354;score=229
scaffold14|size2522936	blastx	match_part	2349181	2349600	229	+	.	ID=scaffold14|size2522936:hsp:15077:3.12.0.23;Parent=scaffold14|size2522936:hit:7319:3.12.0.23;Target=jgi|Fracy1|245987|fgenesh2_pg.16_%252523_354 23 173 +;Gap=M420
scaffold14|size2522936	blastx	match_part	2349639	2350019	241	+	.	ID=scaffold14|size2522936:hsp:15078:3.12.0.23;Parent=scaffold14|size2522936:hit:7319:3.12.0.23;Target=jgi|Fracy1|245987|fgenesh2_pg.16_%252523_354 190 315 +;Gap=M381
scaffold14|size2522936	blastx	match_part	2350592	2350822	154	+	.	ID=scaffold14|size2522936:hsp:15079:3.12.0.23;Parent=scaffold14|size2522936:hit:7319:3.12.0.23;Target=jgi|Fracy1|245987|fgenesh2_pg.16_%252523_354 544 627 +;Gap=M231
scaffold14|size2522936	blastx	match_part	2350795	2351154	275	+	.	ID=scaffold14|size2522936:hsp:15080:3.12.0.23;Parent=scaffold14|size2522936:hit:7319:3.12.0.23;Target=jgi|Fracy1|245987|fgenesh2_pg.16_%252523_354 618 737 +;Gap=M360
scaffold14|size2522936	blastx	match_part	2351530	2351823	189	+	.	ID=scaffold14|size2522936:hsp:15081:3.12.0.23;Parent=scaffold14|size2522936:hit:7319:3.12.0.23;Target=jgi|Fracy1|245987|fgenesh2_pg.16_%252523_354 742 838 +;Gap=M294
scaffold14|size2522936	blastx	match_part	2351823	2352035	142	+	.	ID=scaffold14|size2522936:hsp:15082:3.12.0.23;Parent=scaffold14|size2522936:hit:7319:3.12.0.23;Target=jgi|Fracy1|245987|fgenesh2_pg.16_%252523_354 842 911 +;Gap=M213
scaffold14|size2522936	blastx	protein_match	2349738	2351070	190	+	.	ID=scaffold14|size2522936:hit:7320:3.12.0.23;Name=jgi|Fracy1|237209|fgenesh2_pg.4_%2523_757;score=190
scaffold14|size2522936	blastx	match_part	2349738	2350010	190	+	.	ID=scaffold14|size2522936:hsp:15083:3.12.0.23;Parent=scaffold14|size2522936:hit:7320:3.12.0.23;Target=jgi|Fracy1|237209|fgenesh2_pg.4_%252523_757 53 143 +;Gap=M273
scaffold14|size2522936	blastx	match_part	2350517	2350786	152	+	.	ID=scaffold14|size2522936:hsp:15084:3.12.0.23;Parent=scaffold14|size2522936:hit:7320:3.12.0.23;Target=jgi|Fracy1|237209|fgenesh2_pg.4_%252523_757 338 440 +;Gap=M270
scaffold14|size2522936	blastx	match_part	2350795	2351070	215	+	.	ID=scaffold14|size2522936:hsp:15085:3.12.0.23;Parent=scaffold14|size2522936:hit:7320:3.12.0.23;Target=jgi|Fracy1|237209|fgenesh2_pg.4_%252523_757 442 533 +;Gap=M276
scaffold14|size2522936	blastx	protein_match	2348232	2352279	306	+	.	ID=scaffold14|size2522936:hit:7321:3.12.0.23;Name=jgi|Thaoce1|99069|rna12006;score=306
scaffold14|size2522936	blastx	match_part	2348232	2349077	306	+	.	ID=scaffold14|size2522936:hsp:15086:3.12.0.23;Parent=scaffold14|size2522936:hit:7321:3.12.0.23;Target=jgi|Thaoce1|99069|rna12006 490 810 +;Gap=M846
scaffold14|size2522936	blastx	match_part	2349065	2349175	108	+	.	ID=scaffold14|size2522936:hsp:15087:3.12.0.23;Parent=scaffold14|size2522936:hit:7321:3.12.0.23;Target=jgi|Thaoce1|99069|rna12006 807 843 +;Gap=M111
scaffold14|size2522936	blastx	match_part	2349178	2349621	500	+	.	ID=scaffold14|size2522936:hsp:15088:3.12.0.23;Parent=scaffold14|size2522936:hit:7321:3.12.0.23;Target=jgi|Thaoce1|99069|rna12006 845 987 +;Gap=M444
scaffold14|size2522936	blastx	match_part	2349588	2350037	506	+	.	ID=scaffold14|size2522936:hsp:15089:3.12.0.23;Parent=scaffold14|size2522936:hit:7321:3.12.0.23;Target=jgi|Thaoce1|99069|rna12006 980 1129 +;Gap=M450
scaffold14|size2522936	blastx	match_part	2350024	2350224	158	+	.	ID=scaffold14|size2522936:hsp:15090:3.12.0.23;Parent=scaffold14|size2522936:hit:7321:3.12.0.23;Target=jgi|Thaoce1|99069|rna12006 1137 1203 +;Gap=M201
scaffold14|size2522936	blastx	match_part	2350415	2350855	306	+	.	ID=scaffold14|size2522936:hsp:15091:3.12.0.23;Parent=scaffold14|size2522936:hit:7321:3.12.0.23;Target=jgi|Thaoce1|99069|rna12006 1304 1447 +;Gap=M441
scaffold14|size2522936	blastx	match_part	2350738	2352279	1597	+	.	ID=scaffold14|size2522936:hsp:15092:3.12.0.23;Parent=scaffold14|size2522936:hit:7321:3.12.0.23;Target=jgi|Thaoce1|99069|rna12006 1409 1927 +;Gap=M1542
scaffold14|size2522936	blastx	match_part	2351829	2352059	322	+	.	ID=scaffold14|size2522936:hsp:15093:3.12.0.23;Parent=scaffold14|size2522936:hit:7321:3.12.0.23;Target=jgi|Thaoce1|99069|rna12006 1774 1850 +;Gap=M231
scaffold14|size2522936	blastx	protein_match	2350604	2352032	187	+	.	ID=scaffold14|size2522936:hit:7322:3.12.0.23;Name=jgi|Thaoce1|69679|rna27387;score=187
scaffold14|size2522936	blastx	match_part	2350604	2350804	187	+	.	ID=scaffold14|size2522936:hsp:15094:3.12.0.23;Parent=scaffold14|size2522936:hit:7322:3.12.0.23;Target=jgi|Thaoce1|69679|rna27387 10 77 +;Gap=M201
scaffold14|size2522936	blastx	match_part	2350780	2351883	1084	+	.	ID=scaffold14|size2522936:hsp:15095:3.12.0.23;Parent=scaffold14|size2522936:hit:7322:3.12.0.23;Target=jgi|Thaoce1|69679|rna27387 70 440 +;Gap=M1104
scaffold14|size2522936	blastx	match_part	2351823	2352032	262	+	.	ID=scaffold14|size2522936:hsp:15096:3.12.0.23;Parent=scaffold14|size2522936:hit:7322:3.12.0.23;Target=jgi|Thaoce1|69679|rna27387 422 491 +;Gap=M210
scaffold14|size2522936	blastx	protein_match	2351080	2351553	308	+	.	ID=scaffold14|size2522936:hit:7323:3.12.0.23;Name=jgi|Fracy1|243080|fgenesh2_pg.10_%2523_587;score=308
scaffold14|size2522936	blastx	match_part	2351080	2351553	308	+	.	ID=scaffold14|size2522936:hsp:15097:3.12.0.23;Parent=scaffold14|size2522936:hit:7323:3.12.0.23;Target=jgi|Fracy1|243080|fgenesh2_pg.10_%252523_587 28 185 +;Gap=M474
scaffold14|size2522936	blastx	protein_match	2351826	2352149	246	+	.	ID=scaffold14|size2522936:hit:7324:3.12.0.23;Name=jgi|Thaoce1|94109|rna7532;score=246
scaffold14|size2522936	blastx	match_part	2351826	2352149	246	+	.	ID=scaffold14|size2522936:hsp:15098:3.12.0.23;Parent=scaffold14|size2522936:hit:7324:3.12.0.23;Target=jgi|Thaoce1|94109|rna7532 16 138 +;Gap=M324
scaffold14|size2522936	blastx	protein_match	2352169	2352279	134	+	.	ID=scaffold14|size2522936:hit:7325:3.12.0.23;Name=jgi|Thaoce1|75329|rna23269;score=134
scaffold14|size2522936	blastx	match_part	2352169	2352279	134	+	.	ID=scaffold14|size2522936:hsp:15099:3.12.0.23;Parent=scaffold14|size2522936:hit:7325:3.12.0.23;Target=jgi|Thaoce1|75329|rna23269 1 37 +;Gap=M111
scaffold14|size2522936	blastx	protein_match	2348700	2352114	353	+	.	ID=scaffold14|size2522936:hit:7326:3.12.0.23;Name=jgi|Thaoce1|80270|rna4352;score=353
scaffold14|size2522936	blastx	match_part	2348700	2349071	353	+	.	ID=scaffold14|size2522936:hsp:15100:3.12.0.23;Parent=scaffold14|size2522936:hit:7326:3.12.0.23;Target=jgi|Thaoce1|80270|rna4352 549 672 +;Gap=M372
scaffold14|size2522936	blastx	match_part	2349178	2349621	466	+	.	ID=scaffold14|size2522936:hsp:15101:3.12.0.23;Parent=scaffold14|size2522936:hit:7326:3.12.0.23;Target=jgi|Thaoce1|80270|rna4352 710 856 +;Gap=M444
scaffold14|size2522936	blastx	match_part	2349588	2350025	526	+	.	ID=scaffold14|size2522936:hsp:15102:3.12.0.23;Parent=scaffold14|size2522936:hit:7326:3.12.0.23;Target=jgi|Thaoce1|80270|rna4352 849 994 +;Gap=M438
scaffold14|size2522936	blastx	match_part	2350027	2350224	174	+	.	ID=scaffold14|size2522936:hsp:15103:3.12.0.23;Parent=scaffold14|size2522936:hit:7326:3.12.0.23;Target=jgi|Thaoce1|80270|rna4352 1007 1074 +;Gap=M198
scaffold14|size2522936	blastx	match_part	2350394	2350804	231	+	.	ID=scaffold14|size2522936:hsp:15104:3.12.0.23;Parent=scaffold14|size2522936:hit:7326:3.12.0.23;Target=jgi|Thaoce1|80270|rna4352 1184 1328 +;Gap=M411
scaffold14|size2522936	blastx	match_part	2350768	2352114	1203	+	.	ID=scaffold14|size2522936:hsp:15105:3.12.0.23;Parent=scaffold14|size2522936:hit:7326:3.12.0.23;Target=jgi|Thaoce1|80270|rna4352 1317 1772 +;Gap=M1347
scaffold14|size2522936	blastx	match_part	2351823	2352059	319	+	.	ID=scaffold14|size2522936:hsp:15106:3.12.0.23;Parent=scaffold14|size2522936:hit:7326:3.12.0.23;Target=jgi|Thaoce1|80270|rna4352 1672 1750 +;Gap=M237
scaffold14|size2522936	blastx	protein_match	2349409	2351799	120	+	.	ID=scaffold14|size2522936:hit:7327:3.12.0.23;Name=jgi|Fracy1|245985|fgenesh2_pg.16_%2523_352;score=120
scaffold14|size2522936	blastx	match_part	2349409	2349600	120	+	.	ID=scaffold14|size2522936:hsp:15107:3.12.0.23;Parent=scaffold14|size2522936:hit:7327:3.12.0.23;Target=jgi|Fracy1|245985|fgenesh2_pg.16_%252523_352 21 84 +;Gap=M192
scaffold14|size2522936	blastx	match_part	2349639	2350019	243	+	.	ID=scaffold14|size2522936:hsp:15108:3.12.0.23;Parent=scaffold14|size2522936:hit:7327:3.12.0.23;Target=jgi|Fracy1|245985|fgenesh2_pg.16_%252523_352 101 226 +;Gap=M381
scaffold14|size2522936	blastx	match_part	2350592	2350822	156	+	.	ID=scaffold14|size2522936:hsp:15109:3.12.0.23;Parent=scaffold14|size2522936:hit:7327:3.12.0.23;Target=jgi|Fracy1|245985|fgenesh2_pg.16_%252523_352 428 511 +;Gap=M231
scaffold14|size2522936	blastx	match_part	2350858	2351154	158	+	.	ID=scaffold14|size2522936:hsp:15110:3.12.0.23;Parent=scaffold14|size2522936:hit:7327:3.12.0.23;Target=jgi|Fracy1|245985|fgenesh2_pg.16_%252523_352 481 584 +;Gap=M297
scaffold14|size2522936	blastx	match_part	2351530	2351799	161	+	.	ID=scaffold14|size2522936:hsp:15111:3.12.0.23;Parent=scaffold14|size2522936:hit:7327:3.12.0.23;Target=jgi|Fracy1|245985|fgenesh2_pg.16_%252523_352 589 677 +;Gap=M270
scaffold14|size2522936	blastx	protein_match	2349181	2352068	249	+	.	ID=scaffold14|size2522936:hit:7328:3.12.0.23;Name=jgi|Fracy1|250890|fgenesh2_pg.33_%2523_56;score=249
scaffold14|size2522936	blastx	match_part	2349181	2349621	249	+	.	ID=scaffold14|size2522936:hsp:15112:3.12.0.23;Parent=scaffold14|size2522936:hit:7328:3.12.0.23;Target=jgi|Fracy1|250890|fgenesh2_pg.33_%252523_56 263 422 +;Gap=M441
scaffold14|size2522936	blastx	match_part	2349645	2350010	236	+	.	ID=scaffold14|size2522936:hsp:15113:3.12.0.23;Parent=scaffold14|size2522936:hit:7328:3.12.0.23;Target=jgi|Fracy1|250890|fgenesh2_pg.33_%252523_56 434 554 +;Gap=M366
scaffold14|size2522936	blastx	match_part	2350592	2350786	151	+	.	ID=scaffold14|size2522936:hsp:15114:3.12.0.23;Parent=scaffold14|size2522936:hit:7328:3.12.0.23;Target=jgi|Fracy1|250890|fgenesh2_pg.33_%252523_56 826 896 +;Gap=M195
scaffold14|size2522936	blastx	match_part	2350765	2351127	268	+	.	ID=scaffold14|size2522936:hsp:15115:3.12.0.23;Parent=scaffold14|size2522936:hit:7328:3.12.0.23;Target=jgi|Fracy1|250890|fgenesh2_pg.33_%252523_56 890 1008 +;Gap=M363
scaffold14|size2522936	blastx	match_part	2351434	2351826	238	+	.	ID=scaffold14|size2522936:hsp:15116:3.12.0.23;Parent=scaffold14|size2522936:hit:7328:3.12.0.23;Target=jgi|Fracy1|250890|fgenesh2_pg.33_%252523_56 1008 1138 +;Gap=M393
scaffold14|size2522936	blastx	match_part	2351826	2352068	192	+	.	ID=scaffold14|size2522936:hsp:15117:3.12.0.23;Parent=scaffold14|size2522936:hit:7328:3.12.0.23;Target=jgi|Fracy1|250890|fgenesh2_pg.33_%252523_56 1142 1223 +;Gap=M243
scaffold14|size2522936	blastx	protein_match	2349157	2351019	480	+	.	ID=scaffold14|size2522936:hit:7329:3.12.0.23;Name=jgi|Thaoce1|85350|rna15332;score=480
scaffold14|size2522936	blastx	match_part	2349157	2350227	480	+	.	ID=scaffold14|size2522936:hsp:15118:3.12.0.23;Parent=scaffold14|size2522936:hit:7329:3.12.0.23;Target=jgi|Thaoce1|85350|rna15332 223 576 +;Gap=M1071
scaffold14|size2522936	blastx	match_part	2349717	2350016	282	+	.	ID=scaffold14|size2522936:hsp:15119:3.12.0.23;Parent=scaffold14|size2522936:hit:7329:3.12.0.23;Target=jgi|Thaoce1|85350|rna15332 391 490 +;Gap=M300
scaffold14|size2522936	blastx	match_part	2350652	2350804	116	+	.	ID=scaffold14|size2522936:hsp:15120:3.12.0.23;Parent=scaffold14|size2522936:hit:7329:3.12.0.23;Target=jgi|Thaoce1|85350|rna15332 781 832 +;Gap=M153
scaffold14|size2522936	blastx	match_part	2350780	2351019	305	+	.	ID=scaffold14|size2522936:hsp:15121:3.12.0.23;Parent=scaffold14|size2522936:hit:7329:3.12.0.23;Target=jgi|Thaoce1|85350|rna15332 825 905 +;Gap=M240
scaffold14|size2522936	blastx	protein_match	2350924	2351316	498	+	.	ID=scaffold14|size2522936:hit:7330:3.12.0.23;Name=jgi|Thaoce1|78350|rna28436;score=498
scaffold14|size2522936	blastx	match_part	2350924	2351316	498	+	.	ID=scaffold14|size2522936:hsp:15122:3.12.0.23;Parent=scaffold14|size2522936:hit:7330:3.12.0.23;Target=jgi|Thaoce1|78350|rna28436 1 131 +;Gap=M393
scaffold14|size2522936	blastx	protein_match	2349738	2351070	190	+	.	ID=scaffold14|size2522936:hit:7331:3.12.0.23;Name=jgi|Fracy1|237209|fgenesh2_pg.4_%2523_757;score=190
scaffold14|size2522936	blastx	match_part	2349738	2350010	190	+	.	ID=scaffold14|size2522936:hsp:15123:3.12.0.23;Parent=scaffold14|size2522936:hit:7331:3.12.0.23;Target=jgi|Fracy1|237209|fgenesh2_pg.4_%252523_757 53 143 +;Gap=M273
scaffold14|size2522936	blastx	match_part	2350517	2350786	152	+	.	ID=scaffold14|size2522936:hsp:15124:3.12.0.23;Parent=scaffold14|size2522936:hit:7331:3.12.0.23;Target=jgi|Fracy1|237209|fgenesh2_pg.4_%252523_757 338 440 +;Gap=M270
scaffold14|size2522936	blastx	match_part	2350795	2351070	215	+	.	ID=scaffold14|size2522936:hsp:15125:3.12.0.23;Parent=scaffold14|size2522936:hit:7331:3.12.0.23;Target=jgi|Fracy1|237209|fgenesh2_pg.4_%252523_757 442 533 +;Gap=M276
scaffold14|size2522936	blastx	protein_match	2349753	2350019	183	+	.	ID=scaffold14|size2522936:hit:7332:3.12.0.23;Name=jgi|Fracy1|194739|e_gw1.22.102.1;score=183
scaffold14|size2522936	blastx	match_part	2349753	2350019	183	+	.	ID=scaffold14|size2522936:hsp:15126:3.12.0.23;Parent=scaffold14|size2522936:hit:7332:3.12.0.23;Target=jgi|Fracy1|194739|e_gw1.22.102.1 2 90 +;Gap=M267
scaffold14|size2522936	blastx	protein_match	2352006	2352249	73	+	.	ID=scaffold14|size2522936:hit:7333:3.12.0.23;Name=jgi|Thaoce1|80730|rna14441;score=73
scaffold14|size2522936	blastx	match_part	2352006	2352062	73	+	.	ID=scaffold14|size2522936:hsp:15127:3.12.0.23;Parent=scaffold14|size2522936:hit:7333:3.12.0.23;Target=jgi|Thaoce1|80730|rna14441 18 36 +;Gap=M57
scaffold14|size2522936	blastx	match_part	2352058	2352249	227	+	.	ID=scaffold14|size2522936:hsp:15128:3.12.0.23;Parent=scaffold14|size2522936:hit:7333:3.12.0.23;Target=jgi|Thaoce1|80730|rna14441 39 102 +;Gap=M192
scaffold14|size2522936	blastx	protein_match	2350780	2351007	257	+	.	ID=scaffold14|size2522936:hit:7334:3.12.0.23;Name=jgi|Thaoce1|94110|rna7533;score=257
scaffold14|size2522936	blastx	match_part	2350780	2351007	257	+	.	ID=scaffold14|size2522936:hsp:15129:3.12.0.23;Parent=scaffold14|size2522936:hit:7334:3.12.0.23;Target=jgi|Thaoce1|94110|rna7533 122 197 +;Gap=M228
scaffold14|size2522936	blastx	protein_match	2348370	2352279	292	+	.	ID=scaffold14|size2522936:hit:7335:3.12.0.23;Name=jgi|Thaoce1|69461|rna4441;score=292
scaffold14|size2522936	blastx	match_part	2348370	2349077	292	+	.	ID=scaffold14|size2522936:hsp:15130:3.12.0.23;Parent=scaffold14|size2522936:hit:7335:3.12.0.23;Target=jgi|Thaoce1|69461|rna4441 184 453 +;Gap=M708
scaffold14|size2522936	blastx	match_part	2349086	2349175	117	+	.	ID=scaffold14|size2522936:hsp:15131:3.12.0.23;Parent=scaffold14|size2522936:hit:7335:3.12.0.23;Target=jgi|Thaoce1|69461|rna4441 457 486 +;Gap=M90
scaffold14|size2522936	blastx	match_part	2349178	2349621	507	+	.	ID=scaffold14|size2522936:hsp:15132:3.12.0.23;Parent=scaffold14|size2522936:hit:7335:3.12.0.23;Target=jgi|Thaoce1|69461|rna4441 488 630 +;Gap=M444
scaffold14|size2522936	blastx	match_part	2349588	2350037	498	+	.	ID=scaffold14|size2522936:hsp:15133:3.12.0.23;Parent=scaffold14|size2522936:hit:7335:3.12.0.23;Target=jgi|Thaoce1|69461|rna4441 623 772 +;Gap=M450
scaffold14|size2522936	blastx	match_part	2350024	2350227	162	+	.	ID=scaffold14|size2522936:hsp:15134:3.12.0.23;Parent=scaffold14|size2522936:hit:7335:3.12.0.23;Target=jgi|Thaoce1|69461|rna4441 780 847 +;Gap=M204
scaffold14|size2522936	blastx	match_part	2350415	2350855	300	+	.	ID=scaffold14|size2522936:hsp:15135:3.12.0.23;Parent=scaffold14|size2522936:hit:7335:3.12.0.23;Target=jgi|Thaoce1|69461|rna4441 982 1125 +;Gap=M441
scaffold14|size2522936	blastx	match_part	2350780	2352279	1547	+	.	ID=scaffold14|size2522936:hsp:15136:3.12.0.23;Parent=scaffold14|size2522936:hit:7335:3.12.0.23;Target=jgi|Thaoce1|69461|rna4441 1101 1605 +;Gap=M1500
scaffold14|size2522936	blastx	match_part	2351829	2352059	323	+	.	ID=scaffold14|size2522936:hsp:15137:3.12.0.23;Parent=scaffold14|size2522936:hit:7335:3.12.0.23;Target=jgi|Thaoce1|69461|rna4441 1452 1528 +;Gap=M231
scaffold14|size2522936	blastx	protein_match	2348670	2352276	77	+	.	ID=scaffold14|size2522936:hit:7336:3.12.0.23;Name=jgi|Thaoce1|84411|rna24349;score=77
scaffold14|size2522936	blastx	match_part	2348670	2349077	77	+	.	ID=scaffold14|size2522936:hsp:15138:3.12.0.23;Parent=scaffold14|size2522936:hit:7336:3.12.0.23;Target=jgi|Thaoce1|84411|rna24349 128 272 +;Gap=M408
scaffold14|size2522936	blastx	match_part	2349181	2349621	422	+	.	ID=scaffold14|size2522936:hsp:15139:3.12.0.23;Parent=scaffold14|size2522936:hit:7336:3.12.0.23;Target=jgi|Thaoce1|84411|rna24349 326 472 +;Gap=M441
scaffold14|size2522936	blastx	match_part	2349585	2350016	400	+	.	ID=scaffold14|size2522936:hsp:15140:3.12.0.23;Parent=scaffold14|size2522936:hit:7336:3.12.0.23;Target=jgi|Thaoce1|84411|rna24349 464 605 +;Gap=M432
scaffold14|size2522936	blastx	match_part	2350027	2350212	90	+	.	ID=scaffold14|size2522936:hsp:15141:3.12.0.23;Parent=scaffold14|size2522936:hit:7336:3.12.0.23;Target=jgi|Thaoce1|84411|rna24349 621 688 +;Gap=M186
scaffold14|size2522936	blastx	match_part	2350577	2350804	184	+	.	ID=scaffold14|size2522936:hsp:15142:3.12.0.23;Parent=scaffold14|size2522936:hit:7336:3.12.0.23;Target=jgi|Thaoce1|84411|rna24349 879 955 +;Gap=M228
scaffold14|size2522936	blastx	match_part	2350780	2352276	1276	+	.	ID=scaffold14|size2522936:hsp:15143:3.12.0.23;Parent=scaffold14|size2522936:hit:7336:3.12.0.23;Target=jgi|Thaoce1|84411|rna24349 948 1453 +;Gap=M1497
scaffold14|size2522936	blastx	match_part	2351829	2352068	275	+	.	ID=scaffold14|size2522936:hsp:15144:3.12.0.23;Parent=scaffold14|size2522936:hit:7336:3.12.0.23;Target=jgi|Thaoce1|84411|rna24349 1301 1380 +;Gap=M240
scaffold14|size2522936	blastx	protein_match	2349157	2351598	307	+	.	ID=scaffold14|size2522936:hit:7337:3.12.0.23;Name=jgi|Thaoce1|97451|rna5617;score=307
scaffold14|size2522936	blastx	match_part	2349157	2349642	307	+	.	ID=scaffold14|size2522936:hsp:15145:3.12.0.23;Parent=scaffold14|size2522936:hit:7337:3.12.0.23;Target=jgi|Thaoce1|97451|rna5617 175 351 +;Gap=M486
scaffold14|size2522936	blastx	match_part	2349588	2350025	321	+	.	ID=scaffold14|size2522936:hsp:15146:3.12.0.23;Parent=scaffold14|size2522936:hit:7337:3.12.0.23;Target=jgi|Thaoce1|97451|rna5617 337 481 +;Gap=M438
scaffold14|size2522936	blastx	match_part	2350018	2350170	99	+	.	ID=scaffold14|size2522936:hsp:15147:3.12.0.23;Parent=scaffold14|size2522936:hit:7337:3.12.0.23;Target=jgi|Thaoce1|97451|rna5617 487 541 +;Gap=M153
scaffold14|size2522936	blastx	match_part	2350430	2350852	189	+	.	ID=scaffold14|size2522936:hsp:15148:3.12.0.23;Parent=scaffold14|size2522936:hit:7337:3.12.0.23;Target=jgi|Thaoce1|97451|rna5617 617 750 +;Gap=M423
scaffold14|size2522936	blastx	match_part	2350780	2351598	870	+	.	ID=scaffold14|size2522936:hsp:15149:3.12.0.23;Parent=scaffold14|size2522936:hit:7337:3.12.0.23;Target=jgi|Thaoce1|97451|rna5617 727 999 +;Gap=M819
scaffold14|size2522936	blastx	protein_match	2351050	2352279	968	+	.	ID=scaffold14|size2522936:hit:7338:3.12.0.23;Name=jgi|Thaoce1|85351|rna15333;score=968
scaffold14|size2522936	blastx	match_part	2351050	2352279	968	+	.	ID=scaffold14|size2522936:hsp:15150:3.12.0.23;Parent=scaffold14|size2522936:hit:7338:3.12.0.23;Target=jgi|Thaoce1|85351|rna15333 1 417 +;Gap=M1230
scaffold14|size2522936	blastx	match_part	2351823	2352062	284	+	.	ID=scaffold14|size2522936:hsp:15151:3.12.0.23;Parent=scaffold14|size2522936:hit:7338:3.12.0.23;Target=jgi|Thaoce1|85351|rna15333 262 341 +;Gap=M240
scaffold14|size2522936	blastx	protein_match	2347923	2349920	498	+	.	ID=scaffold14|size2522936:hit:7339:3.12.0.23;Name=jgi|Thaps3|11725|fgenesh1_pg.C_chr_22000070;score=498
scaffold14|size2522936	blastx	match_part	2347923	2349077	498	+	.	ID=scaffold14|size2522936:hsp:15152:3.12.0.23;Parent=scaffold14|size2522936:hit:7339:3.12.0.23;Target=jgi|Thaps3|11725|fgenesh1_pg.C_chr_22000070 123 518 +;Gap=M1155
scaffold14|size2522936	blastx	match_part	2349178	2349621	505	+	.	ID=scaffold14|size2522936:hsp:15153:3.12.0.23;Parent=scaffold14|size2522936:hit:7339:3.12.0.23;Target=jgi|Thaps3|11725|fgenesh1_pg.C_chr_22000070 554 692 +;Gap=M444
scaffold14|size2522936	blastx	match_part	2349588	2349920	397	+	.	ID=scaffold14|size2522936:hsp:15154:3.12.0.23;Parent=scaffold14|size2522936:hit:7339:3.12.0.23;Target=jgi|Thaps3|11725|fgenesh1_pg.C_chr_22000070 685 795 +;Gap=M333
scaffold14|size2522936	blastx	protein_match	2349181	2352035	229	+	.	ID=scaffold14|size2522936:hit:7340:3.12.0.23;Name=jgi|Fracy1|245987|fgenesh2_pg.16_%2523_354;score=229
scaffold14|size2522936	blastx	match_part	2349181	2349600	229	+	.	ID=scaffold14|size2522936:hsp:15155:3.12.0.23;Parent=scaffold14|size2522936:hit:7340:3.12.0.23;Target=jgi|Fracy1|245987|fgenesh2_pg.16_%252523_354 23 173 +;Gap=M420
scaffold14|size2522936	blastx	match_part	2349639	2350019	241	+	.	ID=scaffold14|size2522936:hsp:15156:3.12.0.23;Parent=scaffold14|size2522936:hit:7340:3.12.0.23;Target=jgi|Fracy1|245987|fgenesh2_pg.16_%252523_354 190 315 +;Gap=M381
scaffold14|size2522936	blastx	match_part	2350592	2350822	154	+	.	ID=scaffold14|size2522936:hsp:15157:3.12.0.23;Parent=scaffold14|size2522936:hit:7340:3.12.0.23;Target=jgi|Fracy1|245987|fgenesh2_pg.16_%252523_354 544 627 +;Gap=M231
scaffold14|size2522936	blastx	match_part	2350795	2351154	275	+	.	ID=scaffold14|size2522936:hsp:15158:3.12.0.23;Parent=scaffold14|size2522936:hit:7340:3.12.0.23;Target=jgi|Fracy1|245987|fgenesh2_pg.16_%252523_354 618 737 +;Gap=M360
scaffold14|size2522936	blastx	match_part	2351530	2351823	189	+	.	ID=scaffold14|size2522936:hsp:15159:3.12.0.23;Parent=scaffold14|size2522936:hit:7340:3.12.0.23;Target=jgi|Fracy1|245987|fgenesh2_pg.16_%252523_354 742 838 +;Gap=M294
scaffold14|size2522936	blastx	match_part	2351823	2352035	142	+	.	ID=scaffold14|size2522936:hsp:15160:3.12.0.23;Parent=scaffold14|size2522936:hit:7340:3.12.0.23;Target=jgi|Fracy1|245987|fgenesh2_pg.16_%252523_354 842 911 +;Gap=M213
scaffold14|size2522936	blastx	protein_match	2351440	2352068	227	+	.	ID=scaffold14|size2522936:hit:7341:3.12.0.23;Name=jgi|Fracy1|233801|fgenesh2_pg.1_%2523_1999;score=227
scaffold14|size2522936	blastx	match_part	2351440	2351826	227	+	.	ID=scaffold14|size2522936:hsp:15161:3.12.0.23;Parent=scaffold14|size2522936:hit:7341:3.12.0.23;Target=jgi|Fracy1|233801|fgenesh2_pg.1_%252523_1999 1 129 +;Gap=M387
scaffold14|size2522936	blastx	match_part	2351826	2352068	189	+	.	ID=scaffold14|size2522936:hsp:15162:3.12.0.23;Parent=scaffold14|size2522936:hit:7341:3.12.0.23;Target=jgi|Fracy1|233801|fgenesh2_pg.1_%252523_1999 133 214 +;Gap=M243
scaffold14|size2522936	blastx	protein_match	2349738	2351070	190	+	.	ID=scaffold14|size2522936:hit:7342:3.12.0.23;Name=jgi|Fracy1|237209|fgenesh2_pg.4_%2523_757;score=190
scaffold14|size2522936	blastx	match_part	2349738	2350010	190	+	.	ID=scaffold14|size2522936:hsp:15163:3.12.0.23;Parent=scaffold14|size2522936:hit:7342:3.12.0.23;Target=jgi|Fracy1|237209|fgenesh2_pg.4_%252523_757 53 143 +;Gap=M273
scaffold14|size2522936	blastx	match_part	2350517	2350786	152	+	.	ID=scaffold14|size2522936:hsp:15164:3.12.0.23;Parent=scaffold14|size2522936:hit:7342:3.12.0.23;Target=jgi|Fracy1|237209|fgenesh2_pg.4_%252523_757 338 440 +;Gap=M270
scaffold14|size2522936	blastx	match_part	2350795	2351070	215	+	.	ID=scaffold14|size2522936:hsp:15165:3.12.0.23;Parent=scaffold14|size2522936:hit:7342:3.12.0.23;Target=jgi|Fracy1|237209|fgenesh2_pg.4_%252523_757 442 533 +;Gap=M276
scaffold14|size2522936	blastx	protein_match	2352046	2352267	231	+	.	ID=scaffold14|size2522936:hit:7343:3.12.0.23;Name=jgi|Thaoce1|83591|rna4947;score=231
scaffold14|size2522936	blastx	match_part	2352046	2352267	231	+	.	ID=scaffold14|size2522936:hsp:15166:3.12.0.23;Parent=scaffold14|size2522936:hit:7343:3.12.0.23;Target=jgi|Thaoce1|83591|rna4947 1 75 +;Gap=M222
scaffold14|size2522936	blastx	protein_match	2348703	2352276	341	+	.	ID=scaffold14|size2522936:hit:7344:3.12.0.23;Name=jgi|Thaoce1|94322|rna7781;score=341
scaffold14|size2522936	blastx	match_part	2348703	2349083	341	+	.	ID=scaffold14|size2522936:hsp:15167:3.12.0.23;Parent=scaffold14|size2522936:hit:7344:3.12.0.23;Target=jgi|Thaoce1|94322|rna7781 693 819 +;Gap=M381
scaffold14|size2522936	blastx	match_part	2349178	2349621	471	+	.	ID=scaffold14|size2522936:hsp:15168:3.12.0.23;Parent=scaffold14|size2522936:hit:7344:3.12.0.23;Target=jgi|Thaoce1|94322|rna7781 852 997 +;Gap=M444
scaffold14|size2522936	blastx	match_part	2349612	2350040	555	+	.	ID=scaffold14|size2522936:hsp:15169:3.12.0.23;Parent=scaffold14|size2522936:hit:7344:3.12.0.23;Target=jgi|Thaoce1|94322|rna7781 998 1140 +;Gap=M429
scaffold14|size2522936	blastx	match_part	2349997	2350362	135	+	.	ID=scaffold14|size2522936:hsp:15170:3.12.0.23;Parent=scaffold14|size2522936:hit:7344:3.12.0.23;Target=jgi|Thaoce1|94322|rna7781 1139 1258 +;Gap=M366
scaffold14|size2522936	blastx	match_part	2350439	2350852	290	+	.	ID=scaffold14|size2522936:hsp:15171:3.12.0.23;Parent=scaffold14|size2522936:hit:7344:3.12.0.23;Target=jgi|Thaoce1|94322|rna7781 1324 1468 +;Gap=M414
scaffold14|size2522936	blastx	match_part	2350738	2352276	1589	+	.	ID=scaffold14|size2522936:hsp:15172:3.12.0.23;Parent=scaffold14|size2522936:hit:7344:3.12.0.23;Target=jgi|Thaoce1|94322|rna7781 1431 1950 +;Gap=M1539
scaffold14|size2522936	blastx	match_part	2351823	2352068	350	+	.	ID=scaffold14|size2522936:hsp:15173:3.12.0.23;Parent=scaffold14|size2522936:hit:7344:3.12.0.23;Target=jgi|Thaoce1|94322|rna7781 1796 1877 +;Gap=M246
scaffold14|size2522936	blastx	protein_match	2348691	2352249	103	+	.	ID=scaffold14|size2522936:hit:7345:3.12.0.23;Name=jgi|Thaoce1|82312|rna5511;score=103
scaffold14|size2522936	blastx	match_part	2348691	2349077	103	+	.	ID=scaffold14|size2522936:hsp:15174:3.12.0.23;Parent=scaffold14|size2522936:hit:7345:3.12.0.23;Target=jgi|Thaoce1|82312|rna5511 497 630 +;Gap=M387
scaffold14|size2522936	blastx	match_part	2349154	2349621	451	+	.	ID=scaffold14|size2522936:hsp:15175:3.12.0.23;Parent=scaffold14|size2522936:hit:7345:3.12.0.23;Target=jgi|Thaoce1|82312|rna5511 672 826 +;Gap=M468
scaffold14|size2522936	blastx	match_part	2349594	2350016	416	+	.	ID=scaffold14|size2522936:hsp:15176:3.12.0.23;Parent=scaffold14|size2522936:hit:7345:3.12.0.23;Target=jgi|Thaoce1|82312|rna5511 821 959 +;Gap=M423
scaffold14|size2522936	blastx	match_part	2350027	2350212	112	+	.	ID=scaffold14|size2522936:hsp:15177:3.12.0.23;Parent=scaffold14|size2522936:hit:7345:3.12.0.23;Target=jgi|Thaoce1|82312|rna5511 975 1039 +;Gap=M186
scaffold14|size2522936	blastx	match_part	2350598	2350804	187	+	.	ID=scaffold14|size2522936:hsp:15178:3.12.0.23;Parent=scaffold14|size2522936:hit:7345:3.12.0.23;Target=jgi|Thaoce1|82312|rna5511 1213 1282 +;Gap=M207
scaffold14|size2522936	blastx	match_part	2350780	2352249	1269	+	.	ID=scaffold14|size2522936:hsp:15179:3.12.0.23;Parent=scaffold14|size2522936:hit:7345:3.12.0.23;Target=jgi|Thaoce1|82312|rna5511 1275 1772 +;Gap=M1470
scaffold14|size2522936	blastx	match_part	2351823	2352062	293	+	.	ID=scaffold14|size2522936:hsp:15180:3.12.0.23;Parent=scaffold14|size2522936:hit:7345:3.12.0.23;Target=jgi|Thaoce1|82312|rna5511 1627 1706 +;Gap=M240
scaffold14|size2522936	blastx	protein_match	2348355	2350783	495	+	.	ID=scaffold14|size2522936:hit:7346:3.12.0.23;Name=jgi|Thaps3|3030|fgenesh1_pg.C_chr_2000985;score=495
scaffold14|size2522936	blastx	match_part	2348355	2349077	495	+	.	ID=scaffold14|size2522936:hsp:15181:3.12.0.23;Parent=scaffold14|size2522936:hit:7346:3.12.0.23;Target=jgi|Thaps3|3030|fgenesh1_pg.C_chr_2000985 279 518 +;Gap=M723
scaffold14|size2522936	blastx	match_part	2349178	2349621	576	+	.	ID=scaffold14|size2522936:hsp:15182:3.12.0.23;Parent=scaffold14|size2522936:hit:7346:3.12.0.23;Target=jgi|Thaps3|3030|fgenesh1_pg.C_chr_2000985 554 699 +;Gap=M444
scaffold14|size2522936	blastx	match_part	2349588	2350037	581	+	.	ID=scaffold14|size2522936:hsp:15183:3.12.0.23;Parent=scaffold14|size2522936:hit:7346:3.12.0.23;Target=jgi|Thaps3|3030|fgenesh1_pg.C_chr_2000985 692 841 +;Gap=M450
scaffold14|size2522936	blastx	match_part	2350027	2350224	184	+	.	ID=scaffold14|size2522936:hsp:15184:3.12.0.23;Parent=scaffold14|size2522936:hit:7346:3.12.0.23;Target=jgi|Thaps3|3030|fgenesh1_pg.C_chr_2000985 850 917 +;Gap=M198
scaffold14|size2522936	blastx	match_part	2350235	2350783	228	+	.	ID=scaffold14|size2522936:hsp:15185:3.12.0.23;Parent=scaffold14|size2522936:hit:7346:3.12.0.23;Target=jgi|Thaps3|3030|fgenesh1_pg.C_chr_2000985 925 1122 +;Gap=M549
scaffold14|size2522936	blastx	protein_match	2350598	2351511	183	+	.	ID=scaffold14|size2522936:hit:7347:3.12.0.23;Name=jgi|Thaoce1|74192|rna7898;score=183
scaffold14|size2522936	blastx	match_part	2350598	2350807	183	+	.	ID=scaffold14|size2522936:hsp:15186:3.12.0.23;Parent=scaffold14|size2522936:hit:7347:3.12.0.23;Target=jgi|Thaoce1|74192|rna7898 55 127 +;Gap=M210
scaffold14|size2522936	blastx	match_part	2350780	2351511	757	+	.	ID=scaffold14|size2522936:hsp:15187:3.12.0.23;Parent=scaffold14|size2522936:hit:7347:3.12.0.23;Target=jgi|Thaoce1|74192|rna7898 119 362 +;Gap=M732
scaffold14|size2522936	blastx	protein_match	2350744	2351427	505	+	.	ID=scaffold14|size2522936:hit:7348:3.12.0.23;Name=jgi|Thaoce1|81732|rna24766;score=505
scaffold14|size2522936	blastx	match_part	2350744	2351427	505	+	.	ID=scaffold14|size2522936:hsp:15188:3.12.0.23;Parent=scaffold14|size2522936:hit:7348:3.12.0.23;Target=jgi|Thaoce1|81732|rna24766 30 234 +;Gap=M684
scaffold14|size2522936	blastx	protein_match	2351823	2352032	252	+	.	ID=scaffold14|size2522936:hit:7349:3.12.0.23;Name=jgi|Thaoce1|77882|rna23268;score=252
scaffold14|size2522936	blastx	match_part	2351823	2352032	252	+	.	ID=scaffold14|size2522936:hsp:15189:3.12.0.23;Parent=scaffold14|size2522936:hit:7349:3.12.0.23;Target=jgi|Thaoce1|77882|rna23268 15 84 +;Gap=M210
scaffold14|size2522936	blastx	protein_match	2351904	2352135	136	+	.	ID=scaffold14|size2522936:hit:7350:3.12.0.23;Name=jgi|Thaoce1|79852|rna18616;score=136
scaffold14|size2522936	blastx	match_part	2351904	2352062	136	+	.	ID=scaffold14|size2522936:hsp:15190:3.12.0.23;Parent=scaffold14|size2522936:hit:7350:3.12.0.23;Target=jgi|Thaoce1|79852|rna18616 43 95 +;Gap=M159
scaffold14|size2522936	blastx	match_part	2352052	2352135	103	+	.	ID=scaffold14|size2522936:hsp:15191:3.12.0.23;Parent=scaffold14|size2522936:hit:7350:3.12.0.23;Target=jgi|Thaoce1|79852|rna18616 96 123 +;Gap=M84
scaffold14|size2522936	blastx	protein_match	2352043	2352276	167	+	.	ID=scaffold14|size2522936:hit:7351:3.12.0.23;Name=jgi|Thaoce1|73762|rna25162;score=167
scaffold14|size2522936	blastx	match_part	2352043	2352276	167	+	.	ID=scaffold14|size2522936:hsp:15192:3.12.0.23;Parent=scaffold14|size2522936:hit:7351:3.12.0.23;Target=jgi|Thaoce1|73762|rna25162 14 93 +;Gap=M234
scaffold14|size2522936	blastx	protein_match	2359038	2359439	516	+	.	ID=scaffold14|size2522936:hit:7352:3.12.0.23;Name=jgi|Thaps3|29950|estExt_Genewise1.C_chr_140052;score=516
scaffold14|size2522936	blastx	match_part	2359038	2359439	516	+	.	ID=scaffold14|size2522936:hsp:15193:3.12.0.23;Parent=scaffold14|size2522936:hit:7352:3.12.0.23;Target=jgi|Thaps3|29950|estExt_Genewise1.C_chr_140052 1 134 +;Gap=M402
scaffold14|size2522936	blastx	protein_match	2359038	2359439	511	+	.	ID=scaffold14|size2522936:hit:7353:3.12.0.23;Name=jgi|Thaps3|35245|e_gw1.7.493.1;score=511
scaffold14|size2522936	blastx	match_part	2359038	2359439	511	+	.	ID=scaffold14|size2522936:hsp:15194:3.12.0.23;Parent=scaffold14|size2522936:hit:7353:3.12.0.23;Target=jgi|Thaps3|35245|e_gw1.7.493.1 1 134 +;Gap=M402
scaffold14|size2522936	blastx	protein_match	2359056	2359439	482	+	.	ID=scaffold14|size2522936:hit:7354:3.12.0.23;Name=jgi|Fracy1|193629|e_gw1.19.425.1;score=482
scaffold14|size2522936	blastx	match_part	2359056	2359439	482	+	.	ID=scaffold14|size2522936:hsp:15195:3.12.0.23;Parent=scaffold14|size2522936:hit:7354:3.12.0.23;Target=jgi|Fracy1|193629|e_gw1.19.425.1 1 128 +;Gap=M384
scaffold14|size2522936	blastx	protein_match	2359038	2359439	344	+	.	ID=scaffold14|size2522936:hit:7355:3.12.0.23;Name=jgi|Thaoce1|85013|rna15692;score=344
scaffold14|size2522936	blastx	match_part	2359038	2359439	344	+	.	ID=scaffold14|size2522936:hsp:15196:3.12.0.23;Parent=scaffold14|size2522936:hit:7355:3.12.0.23;Target=jgi|Thaoce1|85013|rna15692 1 137 +;Gap=M402
scaffold14|size2522936	blastx	protein_match	2359095	2359433	247	+	.	ID=scaffold14|size2522936:hit:7356:3.12.0.23;Name=jgi|Thaoce1|98983|rna6913;score=247
scaffold14|size2522936	blastx	match_part	2359095	2359433	247	+	.	ID=scaffold14|size2522936:hsp:15197:3.12.0.23;Parent=scaffold14|size2522936:hit:7356:3.12.0.23;Target=jgi|Thaoce1|98983|rna6913 30 143 +;Gap=M339
scaffold14|size2522936	blastx	protein_match	2359038	2359439	511	+	.	ID=scaffold14|size2522936:hit:7357:3.12.0.23;Name=jgi|Phatr2|50872|estExt_fgenesh1_pm.C_chr_60028;score=511
scaffold14|size2522936	blastx	match_part	2359038	2359439	511	+	.	ID=scaffold14|size2522936:hsp:15198:3.12.0.23;Parent=scaffold14|size2522936:hit:7357:3.12.0.23;Target=jgi|Phatr2|50872|estExt_fgenesh1_pm.C_chr_60028 1 134 +;Gap=M402
scaffold14|size2522936	blastx	protein_match	2359038	2359439	511	+	.	ID=scaffold14|size2522936:hit:7358:3.12.0.23;Name=jgi|Fracy1|180255|e_gw1.2.1154.1;score=511
scaffold14|size2522936	blastx	match_part	2359038	2359439	511	+	.	ID=scaffold14|size2522936:hsp:15199:3.12.0.23;Parent=scaffold14|size2522936:hit:7358:3.12.0.23;Target=jgi|Fracy1|180255|e_gw1.2.1154.1 1 134 +;Gap=M402
scaffold14|size2522936	blastx	protein_match	2359038	2359439	511	+	.	ID=scaffold14|size2522936:hit:7359:3.12.0.23;Name=jgi|Fracy1|180255|e_gw1.2.1154.1;score=511
scaffold14|size2522936	blastx	match_part	2359038	2359439	511	+	.	ID=scaffold14|size2522936:hsp:15200:3.12.0.23;Parent=scaffold14|size2522936:hit:7359:3.12.0.23;Target=jgi|Fracy1|180255|e_gw1.2.1154.1 1 134 +;Gap=M402
scaffold14|size2522936	blastx	protein_match	2359080	2359439	451	+	.	ID=scaffold14|size2522936:hit:7360:3.12.0.23;Name=jgi|Thaoce1|79894|rna17584;score=451
scaffold14|size2522936	blastx	match_part	2359080	2359439	451	+	.	ID=scaffold14|size2522936:hsp:15201:3.12.0.23;Parent=scaffold14|size2522936:hit:7360:3.12.0.23;Target=jgi|Thaoce1|79894|rna17584 46 165 +;Gap=M360
scaffold14|size2522936	blastx	protein_match	2359056	2359439	482	+	.	ID=scaffold14|size2522936:hit:7361:3.12.0.23;Name=jgi|Fracy1|193629|e_gw1.19.425.1;score=482
scaffold14|size2522936	blastx	match_part	2359056	2359439	482	+	.	ID=scaffold14|size2522936:hsp:15202:3.12.0.23;Parent=scaffold14|size2522936:hit:7361:3.12.0.23;Target=jgi|Fracy1|193629|e_gw1.19.425.1 1 128 +;Gap=M384
scaffold14|size2522936	blastx	protein_match	2359044	2359448	333	+	.	ID=scaffold14|size2522936:hit:7362:3.12.0.23;Name=jgi|Thaoce1|70525|rna14509;score=333
scaffold14|size2522936	blastx	match_part	2359044	2359448	333	+	.	ID=scaffold14|size2522936:hsp:15203:3.12.0.23;Parent=scaffold14|size2522936:hit:7362:3.12.0.23;Target=jgi|Thaoce1|70525|rna14509 16 161 +;Gap=M405
scaffold14|size2522936	blastx	protein_match	2359035	2359439	512	+	.	ID=scaffold14|size2522936:hit:7363:3.12.0.23;Name=jgi|Thaoce1|99046|rna23343;score=512
scaffold14|size2522936	blastx	match_part	2359035	2359439	512	+	.	ID=scaffold14|size2522936:hsp:15204:3.12.0.23;Parent=scaffold14|size2522936:hit:7363:3.12.0.23;Target=jgi|Thaoce1|99046|rna23343 73 207 +;Gap=M405
scaffold14|size2522936	blastx	protein_match	2359038	2359439	511	+	.	ID=scaffold14|size2522936:hit:7364:3.12.0.23;Name=jgi|Thaps3|36811|e_gw1.12.208.1;score=511
scaffold14|size2522936	blastx	match_part	2359038	2359439	511	+	.	ID=scaffold14|size2522936:hsp:15205:3.12.0.23;Parent=scaffold14|size2522936:hit:7364:3.12.0.23;Target=jgi|Thaps3|36811|e_gw1.12.208.1 1 134 +;Gap=M402
scaffold14|size2522936	blastx	protein_match	2359038	2359439	511	+	.	ID=scaffold14|size2522936:hit:7365:3.12.0.23;Name=jgi|Thaps3|3183|fgenesh1_pg.C_chr_3000117;score=511
scaffold14|size2522936	blastx	match_part	2359038	2359439	511	+	.	ID=scaffold14|size2522936:hsp:15206:3.12.0.23;Parent=scaffold14|size2522936:hit:7365:3.12.0.23;Target=jgi|Thaps3|3183|fgenesh1_pg.C_chr_3000117 1 134 +;Gap=M402
scaffold14|size2522936	blastx	protein_match	2359038	2359439	511	+	.	ID=scaffold14|size2522936:hit:7366:3.12.0.23;Name=jgi|Fracy1|191802|e_gw1.13.282.1;score=511
scaffold14|size2522936	blastx	match_part	2359038	2359439	511	+	.	ID=scaffold14|size2522936:hsp:15207:3.12.0.23;Parent=scaffold14|size2522936:hit:7366:3.12.0.23;Target=jgi|Fracy1|191802|e_gw1.13.282.1 1 134 +;Gap=M402
scaffold14|size2522936	blastx	protein_match	2359038	2359439	511	+	.	ID=scaffold14|size2522936:hit:7367:3.12.0.23;Name=jgi|Fracy1|179014|e_gw1.1.2140.1;score=511
scaffold14|size2522936	blastx	match_part	2359038	2359439	511	+	.	ID=scaffold14|size2522936:hsp:15208:3.12.0.23;Parent=scaffold14|size2522936:hit:7367:3.12.0.23;Target=jgi|Fracy1|179014|e_gw1.1.2140.1 1 134 +;Gap=M402
scaffold14|size2522936	blastx	protein_match	2359038	2359439	511	+	.	ID=scaffold14|size2522936:hit:7368:3.12.0.23;Name=jgi|Fracy1|191802|e_gw1.13.282.1;score=511
scaffold14|size2522936	blastx	match_part	2359038	2359439	511	+	.	ID=scaffold14|size2522936:hsp:15209:3.12.0.23;Parent=scaffold14|size2522936:hit:7368:3.12.0.23;Target=jgi|Fracy1|191802|e_gw1.13.282.1 1 134 +;Gap=M402
scaffold14|size2522936	blastx	protein_match	2359056	2359439	482	+	.	ID=scaffold14|size2522936:hit:7369:3.12.0.23;Name=jgi|Fracy1|193629|e_gw1.19.425.1;score=482
scaffold14|size2522936	blastx	match_part	2359056	2359439	482	+	.	ID=scaffold14|size2522936:hsp:15210:3.12.0.23;Parent=scaffold14|size2522936:hit:7369:3.12.0.23;Target=jgi|Fracy1|193629|e_gw1.19.425.1 1 128 +;Gap=M384
scaffold14|size2522936	blastx	protein_match	2359146	2359268	131	+	.	ID=scaffold14|size2522936:hit:7370:3.12.0.23;Name=jgi|Thaoce1|81816|rna18698;score=131
scaffold14|size2522936	blastx	match_part	2359146	2359268	131	+	.	ID=scaffold14|size2522936:hsp:15211:3.12.0.23;Parent=scaffold14|size2522936:hit:7370:3.12.0.23;Target=jgi|Thaoce1|81816|rna18698 37 77 +;Gap=M123
scaffold14|size2522936	blastx	protein_match	2359038	2359439	516	+	.	ID=scaffold14|size2522936:hit:7371:3.12.0.23;Name=jgi|Fracy1|220288|fgenesh2_kg.21_%2523_12_%2523_379_1_CCUX_EXTA;score=516
scaffold14|size2522936	blastx	match_part	2359038	2359439	516	+	.	ID=scaffold14|size2522936:hsp:15212:3.12.0.23;Parent=scaffold14|size2522936:hit:7371:3.12.0.23;Target=jgi|Fracy1|220288|fgenesh2_kg.21_%252523_12_%252523_379_1_CCUX_EXTA 1 134 +;Gap=M402
scaffold14|size2522936	blastx	protein_match	2359038	2359439	511	+	.	ID=scaffold14|size2522936:hit:7372:3.12.0.23;Name=jgi|Thaps3|586|fgenesh1_pm.C_chr_7000024;score=511
scaffold14|size2522936	blastx	match_part	2359038	2359439	511	+	.	ID=scaffold14|size2522936:hsp:15213:3.12.0.23;Parent=scaffold14|size2522936:hit:7372:3.12.0.23;Target=jgi|Thaps3|586|fgenesh1_pm.C_chr_7000024 1 134 +;Gap=M402
scaffold14|size2522936	blastx	protein_match	2359038	2359439	511	+	.	ID=scaffold14|size2522936:hit:7373:3.12.0.23;Name=jgi|Phatr2|11841|e_gw1.6.309.1;score=511
scaffold14|size2522936	blastx	match_part	2359038	2359439	511	+	.	ID=scaffold14|size2522936:hsp:15214:3.12.0.23;Parent=scaffold14|size2522936:hit:7373:3.12.0.23;Target=jgi|Phatr2|11841|e_gw1.6.309.1 1 134 +;Gap=M402
scaffold14|size2522936	blastx	protein_match	2359038	2359439	511	+	.	ID=scaffold14|size2522936:hit:7374:3.12.0.23;Name=jgi|Fracy1|179229|e_gw1.1.2189.1;score=511
scaffold14|size2522936	blastx	match_part	2359038	2359439	511	+	.	ID=scaffold14|size2522936:hsp:15215:3.12.0.23;Parent=scaffold14|size2522936:hit:7374:3.12.0.23;Target=jgi|Fracy1|179229|e_gw1.1.2189.1 1 134 +;Gap=M402
scaffold14|size2522936	blastx	protein_match	2359044	2359439	334	+	.	ID=scaffold14|size2522936:hit:7375:3.12.0.23;Name=jgi|Thaoce1|73067|rna16278;score=334
scaffold14|size2522936	blastx	match_part	2359044	2359439	334	+	.	ID=scaffold14|size2522936:hsp:15216:3.12.0.23;Parent=scaffold14|size2522936:hit:7375:3.12.0.23;Target=jgi|Thaoce1|73067|rna16278 61 203 +;Gap=M396
scaffold14|size2522936	blastx	protein_match	2359164	2359433	266	+	.	ID=scaffold14|size2522936:hit:7376:3.12.0.23;Name=jgi|Fracy1|169307|estExt_Genewise1.C_60300;score=266
scaffold14|size2522936	blastx	match_part	2359164	2359433	266	+	.	ID=scaffold14|size2522936:hsp:15217:3.12.0.23;Parent=scaffold14|size2522936:hit:7376:3.12.0.23;Target=jgi|Fracy1|169307|estExt_Genewise1.C_60300 2 92 +;Gap=M270
scaffold14|size2522936	blastx	protein_match	2359038	2359439	516	+	.	ID=scaffold14|size2522936:hit:7377:3.12.0.23;Name=jgi|Fracy1|220288|fgenesh2_kg.21_%2523_12_%2523_379_1_CCUX_EXTA;score=516
scaffold14|size2522936	blastx	match_part	2359038	2359439	516	+	.	ID=scaffold14|size2522936:hsp:15218:3.12.0.23;Parent=scaffold14|size2522936:hit:7377:3.12.0.23;Target=jgi|Fracy1|220288|fgenesh2_kg.21_%252523_12_%252523_379_1_CCUX_EXTA 1 134 +;Gap=M402
scaffold14|size2522936	blastx	protein_match	2359038	2359439	511	+	.	ID=scaffold14|size2522936:hit:7378:3.12.0.23;Name=jgi|Fracy1|180255|e_gw1.2.1154.1;score=511
scaffold14|size2522936	blastx	match_part	2359038	2359439	511	+	.	ID=scaffold14|size2522936:hsp:15219:3.12.0.23;Parent=scaffold14|size2522936:hit:7378:3.12.0.23;Target=jgi|Fracy1|180255|e_gw1.2.1154.1 1 134 +;Gap=M402
scaffold14|size2522936	blastx	protein_match	2359131	2359439	317	+	.	ID=scaffold14|size2522936:hit:7379:3.12.0.23;Name=jgi|Thaoce1|94838|rna30297;score=317
scaffold14|size2522936	blastx	match_part	2359131	2359439	317	+	.	ID=scaffold14|size2522936:hsp:15220:3.12.0.23;Parent=scaffold14|size2522936:hit:7379:3.12.0.23;Target=jgi|Thaoce1|94838|rna30297 59 163 +;Gap=M309
scaffold14|size2522936	blastx	protein_match	2359164	2359433	267	+	.	ID=scaffold14|size2522936:hit:7380:3.12.0.23;Name=jgi|Phatr2|16843|e_gw1.29.103.1;score=267
scaffold14|size2522936	blastx	match_part	2359164	2359433	267	+	.	ID=scaffold14|size2522936:hsp:15221:3.12.0.23;Parent=scaffold14|size2522936:hit:7380:3.12.0.23;Target=jgi|Phatr2|16843|e_gw1.29.103.1 9 99 +;Gap=M270
scaffold14|size2522936	blastx	protein_match	2359164	2359433	266	+	.	ID=scaffold14|size2522936:hit:7381:3.12.0.23;Name=jgi|Fracy1|169307|estExt_Genewise1.C_60300;score=266
scaffold14|size2522936	blastx	match_part	2359164	2359433	266	+	.	ID=scaffold14|size2522936:hsp:15222:3.12.0.23;Parent=scaffold14|size2522936:hit:7381:3.12.0.23;Target=jgi|Fracy1|169307|estExt_Genewise1.C_60300 2 92 +;Gap=M270
scaffold14|size2522936	blastx	protein_match	2359164	2359433	242	+	.	ID=scaffold14|size2522936:hit:7382:3.12.0.23;Name=jgi|Thaps3|2084|fgenesh1_pg.C_chr_2000039;score=242
scaffold14|size2522936	blastx	match_part	2359164	2359433	242	+	.	ID=scaffold14|size2522936:hsp:15223:3.12.0.23;Parent=scaffold14|size2522936:hit:7382:3.12.0.23;Target=jgi|Thaps3|2084|fgenesh1_pg.C_chr_2000039 2 92 +;Gap=M270
scaffold14|size2522936	blastx	protein_match	2359038	2359439	516	+	.	ID=scaffold14|size2522936:hit:7383:3.12.0.23;Name=jgi|Fracy1|212317|estExt_Genewise1Plus.C_230534;score=516
scaffold14|size2522936	blastx	match_part	2359038	2359439	516	+	.	ID=scaffold14|size2522936:hsp:15224:3.12.0.23;Parent=scaffold14|size2522936:hit:7383:3.12.0.23;Target=jgi|Fracy1|212317|estExt_Genewise1Plus.C_230534 1 134 +;Gap=M402
scaffold14|size2522936	blastx	protein_match	2359038	2359439	516	+	.	ID=scaffold14|size2522936:hit:7384:3.12.0.23;Name=jgi|Fracy1|220288|fgenesh2_kg.21_%2523_12_%2523_379_1_CCUX_EXTA;score=516
scaffold14|size2522936	blastx	match_part	2359038	2359439	516	+	.	ID=scaffold14|size2522936:hsp:15225:3.12.0.23;Parent=scaffold14|size2522936:hit:7384:3.12.0.23;Target=jgi|Fracy1|220288|fgenesh2_kg.21_%252523_12_%252523_379_1_CCUX_EXTA 1 134 +;Gap=M402
scaffold14|size2522936	blastx	protein_match	2359038	2359439	516	+	.	ID=scaffold14|size2522936:hit:7385:3.12.0.23;Name=jgi|Fracy1|212317|estExt_Genewise1Plus.C_230534;score=516
scaffold14|size2522936	blastx	match_part	2359038	2359439	516	+	.	ID=scaffold14|size2522936:hsp:15226:3.12.0.23;Parent=scaffold14|size2522936:hit:7385:3.12.0.23;Target=jgi|Fracy1|212317|estExt_Genewise1Plus.C_230534 1 134 +;Gap=M402
scaffold14|size2522936	blastx	protein_match	2359038	2359439	511	+	.	ID=scaffold14|size2522936:hit:7386:3.12.0.23;Name=jgi|Thaps3|35404|e_gw1.7.488.1;score=511
scaffold14|size2522936	blastx	match_part	2359038	2359439	511	+	.	ID=scaffold14|size2522936:hsp:15227:3.12.0.23;Parent=scaffold14|size2522936:hit:7386:3.12.0.23;Target=jgi|Thaps3|35404|e_gw1.7.488.1 1 134 +;Gap=M402
scaffold14|size2522936	blastx	protein_match	2359038	2359439	511	+	.	ID=scaffold14|size2522936:hit:7387:3.12.0.23;Name=jgi|Thaoce1|100981|rna15609;score=511
scaffold14|size2522936	blastx	match_part	2359038	2359439	511	+	.	ID=scaffold14|size2522936:hsp:15228:3.12.0.23;Parent=scaffold14|size2522936:hit:7387:3.12.0.23;Target=jgi|Thaoce1|100981|rna15609 1 134 +;Gap=M402
```
