## Supplementary material for "Improved Reference Genome for *Cyclotella Cryptica* CCMP332, a Model for Cell Wall Morphogenesis, Salinity Adaptation, and Lipid Production in Diatoms (Bacillariophyta)": cryptica_pilon5.all.renamed.gff (part 92 of 634)

```
scaffold14|size2522936	blastx	protein_match	2359038	2359439	511	+	.	ID=scaffold14|size2522936:hit:7388:3.12.0.23;Name=jgi|Fracy1|179229|e_gw1.1.2189.1;score=511
scaffold14|size2522936	blastx	match_part	2359038	2359439	511	+	.	ID=scaffold14|size2522936:hsp:15229:3.12.0.23;Parent=scaffold14|size2522936:hit:7388:3.12.0.23;Target=jgi|Fracy1|179229|e_gw1.1.2189.1 1 134 +;Gap=M402
scaffold14|size2522936	blastx	protein_match	2359038	2359439	511	+	.	ID=scaffold14|size2522936:hit:7389:3.12.0.23;Name=jgi|Fracy1|179014|e_gw1.1.2140.1;score=511
scaffold14|size2522936	blastx	match_part	2359038	2359439	511	+	.	ID=scaffold14|size2522936:hsp:15230:3.12.0.23;Parent=scaffold14|size2522936:hit:7389:3.12.0.23;Target=jgi|Fracy1|179014|e_gw1.1.2140.1 1 134 +;Gap=M402
scaffold14|size2522936	blastx	protein_match	2359038	2359439	322	+	.	ID=scaffold14|size2522936:hit:7390:3.12.0.23;Name=jgi|Thaoce1|76619|rna25610;score=322
scaffold14|size2522936	blastx	match_part	2359038	2359439	322	+	.	ID=scaffold14|size2522936:hsp:15231:3.12.0.23;Parent=scaffold14|size2522936:hit:7390:3.12.0.23;Target=jgi|Thaoce1|76619|rna25610 1 133 +;Gap=M402
scaffold14|size2522936	blastx	protein_match	2359164	2359433	266	+	.	ID=scaffold14|size2522936:hit:7391:3.12.0.23;Name=jgi|Fracy1|174718|estExt_Genewise1.C_390001;score=266
scaffold14|size2522936	blastx	match_part	2359164	2359433	266	+	.	ID=scaffold14|size2522936:hsp:15232:3.12.0.23;Parent=scaffold14|size2522936:hit:7391:3.12.0.23;Target=jgi|Fracy1|174718|estExt_Genewise1.C_390001 2 92 +;Gap=M270
scaffold14|size2522936	blastx	protein_match	2359164	2359433	266	+	.	ID=scaffold14|size2522936:hit:7392:3.12.0.23;Name=jgi|Fracy1|169307|estExt_Genewise1.C_60300;score=266
scaffold14|size2522936	blastx	match_part	2359164	2359433	266	+	.	ID=scaffold14|size2522936:hsp:15233:3.12.0.23;Parent=scaffold14|size2522936:hit:7392:3.12.0.23;Target=jgi|Fracy1|169307|estExt_Genewise1.C_60300 2 92 +;Gap=M270
scaffold14|size2522936	blastx	protein_match	2359038	2359439	511	+	.	ID=scaffold14|size2522936:hit:7393:3.12.0.23;Name=jgi|Phatr2|50695|estExt_fgenesh1_pm.C_chr_10060;score=511
scaffold14|size2522936	blastx	match_part	2359038	2359439	511	+	.	ID=scaffold14|size2522936:hsp:15234:3.12.0.23;Parent=scaffold14|size2522936:hit:7393:3.12.0.23;Target=jgi|Phatr2|50695|estExt_fgenesh1_pm.C_chr_10060 1 134 +;Gap=M402
scaffold14|size2522936	blastx	protein_match	2359038	2359439	511	+	.	ID=scaffold14|size2522936:hit:7394:3.12.0.23;Name=jgi|Fracy1|203578|e_gw1.93.88.1;score=511
scaffold14|size2522936	blastx	match_part	2359038	2359439	511	+	.	ID=scaffold14|size2522936:hsp:15235:3.12.0.23;Parent=scaffold14|size2522936:hit:7394:3.12.0.23;Target=jgi|Fracy1|203578|e_gw1.93.88.1 1 134 +;Gap=M402
scaffold14|size2522936	blastx	protein_match	2359251	2359439	210	+	.	ID=scaffold14|size2522936:hit:7395:3.12.0.23;Name=jgi|Thaoce1|76530|rna8344;score=210
scaffold14|size2522936	blastx	match_part	2359251	2359439	210	+	.	ID=scaffold14|size2522936:hsp:15236:3.12.0.23;Parent=scaffold14|size2522936:hit:7395:3.12.0.23;Target=jgi|Thaoce1|76530|rna8344 60 122 +;Gap=M189
scaffold14|size2522936	blastx	protein_match	2359038	2359439	511	+	.	ID=scaffold14|size2522936:hit:7396:3.12.0.23;Name=jgi|Thaps3|37432|e_gw1.14.268.1;score=511
scaffold14|size2522936	blastx	match_part	2359038	2359439	511	+	.	ID=scaffold14|size2522936:hsp:15237:3.12.0.23;Parent=scaffold14|size2522936:hit:7396:3.12.0.23;Target=jgi|Thaps3|37432|e_gw1.14.268.1 1 134 +;Gap=M402
scaffold14|size2522936	blastx	protein_match	2359038	2359439	511	+	.	ID=scaffold14|size2522936:hit:7397:3.12.0.23;Name=jgi|Fracy1|179014|e_gw1.1.2140.1;score=511
scaffold14|size2522936	blastx	match_part	2359038	2359439	511	+	.	ID=scaffold14|size2522936:hsp:15238:3.12.0.23;Parent=scaffold14|size2522936:hit:7397:3.12.0.23;Target=jgi|Fracy1|179014|e_gw1.1.2140.1 1 134 +;Gap=M402
scaffold14|size2522936	blastx	protein_match	2359038	2359439	511	+	.	ID=scaffold14|size2522936:hit:7398:3.12.0.23;Name=jgi|Fracy1|179229|e_gw1.1.2189.1;score=511
scaffold14|size2522936	blastx	match_part	2359038	2359439	511	+	.	ID=scaffold14|size2522936:hsp:15239:3.12.0.23;Parent=scaffold14|size2522936:hit:7398:3.12.0.23;Target=jgi|Fracy1|179229|e_gw1.1.2189.1 1 134 +;Gap=M402
scaffold14|size2522936	blastx	protein_match	2359038	2359439	511	+	.	ID=scaffold14|size2522936:hit:7399:3.12.0.23;Name=jgi|Fracy1|191802|e_gw1.13.282.1;score=511
scaffold14|size2522936	blastx	match_part	2359038	2359439	511	+	.	ID=scaffold14|size2522936:hsp:15240:3.12.0.23;Parent=scaffold14|size2522936:hit:7399:3.12.0.23;Target=jgi|Fracy1|191802|e_gw1.13.282.1 1 134 +;Gap=M402
scaffold14|size2522936	blastx	protein_match	2359146	2359439	316	+	.	ID=scaffold14|size2522936:hit:7400:3.12.0.23;Name=jgi|Thaoce1|76561|rna20632;score=316
scaffold14|size2522936	blastx	match_part	2359146	2359439	316	+	.	ID=scaffold14|size2522936:hsp:15241:3.12.0.23;Parent=scaffold14|size2522936:hit:7400:3.12.0.23;Target=jgi|Thaoce1|76561|rna20632 49 146 +;Gap=M294
scaffold14|size2522936	blastx	protein_match	2359038	2359439	514	+	.	ID=scaffold14|size2522936:hit:7401:3.12.0.23;Name=jgi|Phatr2|21239|estExt_gwp_gw1.C_chr_120035;score=514
scaffold14|size2522936	blastx	match_part	2359038	2359439	514	+	.	ID=scaffold14|size2522936:hsp:15242:3.12.0.23;Parent=scaffold14|size2522936:hit:7401:3.12.0.23;Target=jgi|Phatr2|21239|estExt_gwp_gw1.C_chr_120035 1 134 +;Gap=M402
scaffold14|size2522936	blastx	protein_match	2359038	2359439	511	+	.	ID=scaffold14|size2522936:hit:7402:3.12.0.23;Name=jgi|Fracy1|203603|e_gw1.93.48.1;score=511
scaffold14|size2522936	blastx	match_part	2359038	2359439	511	+	.	ID=scaffold14|size2522936:hsp:15243:3.12.0.23;Parent=scaffold14|size2522936:hit:7402:3.12.0.23;Target=jgi|Fracy1|203603|e_gw1.93.48.1 1 134 +;Gap=M402
scaffold14|size2522936	blastx	protein_match	2359038	2359439	462	+	.	ID=scaffold14|size2522936:hit:7403:3.12.0.23;Name=jgi|Thaoce1|84232|rna29988;score=462
scaffold14|size2522936	blastx	match_part	2359038	2359439	462	+	.	ID=scaffold14|size2522936:hsp:15244:3.12.0.23;Parent=scaffold14|size2522936:hit:7403:3.12.0.23;Target=jgi|Thaoce1|84232|rna29988 1 170 +;Gap=M402
scaffold14|size2522936	blastx	protein_match	2361181	2364839	1407	-	.	ID=scaffold14|size2522936:hit:7404:3.12.0.23;Name=jgi|Thaps3|12078|fgenesh1_pg.C_chr_23000106;score=1407
scaffold14|size2522936	blastx	match_part	2364267	2364839	116	-	.	ID=scaffold14|size2522936:hsp:15245:3.12.0.23;Parent=scaffold14|size2522936:hit:7404:3.12.0.23;Target=jgi|Thaps3|12078|fgenesh1_pg.C_chr_23000106 145 343 +;Gap=M573
scaffold14|size2522936	blastx	match_part	2361181	2363670	1407	-	.	ID=scaffold14|size2522936:hsp:15246:3.12.0.23;Parent=scaffold14|size2522936:hit:7404:3.12.0.23;Target=jgi|Thaps3|12078|fgenesh1_pg.C_chr_23000106 534 1351 +;Gap=M2490
scaffold14|size2522936	blastx	protein_match	2359932	2360201	174	-	.	ID=scaffold14|size2522936:hit:7405:3.12.0.23;Name=jgi|Thaoce1|74193|rna7899;score=174
scaffold14|size2522936	blastx	match_part	2359932	2360201	174	-	.	ID=scaffold14|size2522936:hsp:15247:3.12.0.23;Parent=scaffold14|size2522936:hit:7405:3.12.0.23;Target=jgi|Thaoce1|74193|rna7899 1 87 +;Gap=M270
scaffold14|size2522936	blastx	protein_match	2361994	2362389	274	-	.	ID=scaffold14|size2522936:hit:7406:3.12.0.23;Name=jgi|Fracy1|194739|e_gw1.22.102.1;score=274
scaffold14|size2522936	blastx	match_part	2361994	2362389	274	-	.	ID=scaffold14|size2522936:hsp:15248:3.12.0.23;Parent=scaffold14|size2522936:hit:7406:3.12.0.23;Target=jgi|Fracy1|194739|e_gw1.22.102.1 1 131 +;Gap=M396
scaffold14|size2522936	blastx	protein_match	2359716	2363478	481	-	.	ID=scaffold14|size2522936:hit:7407:3.12.0.23;Name=jgi|Thaoce1|77924|rna15843;score=481
scaffold14|size2522936	blastx	match_part	2360314	2363478	1281	-	.	ID=scaffold14|size2522936:hsp:15249:3.12.0.23;Parent=scaffold14|size2522936:hit:7407:3.12.0.23;Target=jgi|Thaoce1|77924|rna15843 247 1296 +;Gap=M3165
scaffold14|size2522936	blastx	match_part	2359716	2360318	481	-	.	ID=scaffold14|size2522936:hsp:15250:3.12.0.23;Parent=scaffold14|size2522936:hit:7407:3.12.0.23;Target=jgi|Thaoce1|77924|rna15843 1296 1493 +;Gap=M603
scaffold14|size2522936	blastx	protein_match	2359866	2360276	261	-	.	ID=scaffold14|size2522936:hit:7408:3.12.0.23;Name=jgi|Thaoce1|91494|rna15024;score=261
scaffold14|size2522936	blastx	match_part	2359866	2360276	261	-	.	ID=scaffold14|size2522936:hsp:15251:3.12.0.23;Parent=scaffold14|size2522936:hit:7408:3.12.0.23;Target=jgi|Thaoce1|91494|rna15024 1 134 +;Gap=M411
scaffold14|size2522936	blastx	protein_match	2359656	2363607	689	-	.	ID=scaffold14|size2522936:hit:7409:3.12.0.23;Name=jgi|Thaoce1|87235|rna14381;score=689
scaffold14|size2522936	blastx	match_part	2363134	2363607	236	-	.	ID=scaffold14|size2522936:hsp:15252:3.12.0.23;Parent=scaffold14|size2522936:hit:7409:3.12.0.23;Target=jgi|Thaoce1|87235|rna14381 218 362 +;Gap=M474
scaffold14|size2522936	blastx	match_part	2361619	2363124	732	-	.	ID=scaffold14|size2522936:hsp:15253:3.12.0.23;Parent=scaffold14|size2522936:hit:7409:3.12.0.23;Target=jgi|Thaoce1|87235|rna14381 446 933 +;Gap=M1506
scaffold14|size2522936	blastx	match_part	2360314	2361420	1154	-	.	ID=scaffold14|size2522936:hsp:15254:3.12.0.23;Parent=scaffold14|size2522936:hit:7409:3.12.0.23;Target=jgi|Thaoce1|87235|rna14381 1170 1537 +;Gap=M1107
scaffold14|size2522936	blastx	match_part	2359656	2360348	689	-	.	ID=scaffold14|size2522936:hsp:15255:3.12.0.23;Parent=scaffold14|size2522936:hit:7409:3.12.0.23;Target=jgi|Thaoce1|87235|rna14381 1529 1757 +;Gap=M693
scaffold14|size2522936	blastx	protein_match	2360314	2360880	331	-	.	ID=scaffold14|size2522936:hit:7410:3.12.0.23;Name=jgi|Thaoce1|100347|rna3929;score=331
scaffold14|size2522936	blastx	match_part	2360314	2360880	331	-	.	ID=scaffold14|size2522936:hsp:15256:3.12.0.23;Parent=scaffold14|size2522936:hit:7410:3.12.0.23;Target=jgi|Thaoce1|100347|rna3929 52 220 +;Gap=M567
scaffold14|size2522936	blastx	protein_match	2361994	2362389	274	-	.	ID=scaffold14|size2522936:hit:7411:3.12.0.23;Name=jgi|Fracy1|194739|e_gw1.22.102.1;score=274
scaffold14|size2522936	blastx	match_part	2361994	2362389	274	-	.	ID=scaffold14|size2522936:hsp:15257:3.12.0.23;Parent=scaffold14|size2522936:hit:7411:3.12.0.23;Target=jgi|Fracy1|194739|e_gw1.22.102.1 1 131 +;Gap=M396
scaffold14|size2522936	blastx	protein_match	2359716	2359892	142	-	.	ID=scaffold14|size2522936:hit:7412:3.12.0.23;Name=jgi|Thaoce1|77625|rna18793;score=142
scaffold14|size2522936	blastx	match_part	2359716	2359892	142	-	.	ID=scaffold14|size2522936:hsp:15258:3.12.0.23;Parent=scaffold14|size2522936:hit:7412:3.12.0.23;Target=jgi|Thaoce1|77625|rna18793 8 66 +;Gap=M177
scaffold14|size2522936	blastx	protein_match	2359704	2361399	476	-	.	ID=scaffold14|size2522936:hit:7413:3.12.0.23;Name=jgi|Thaoce1|79866|rna9285;score=476
scaffold14|size2522936	blastx	match_part	2360314	2361399	703	-	.	ID=scaffold14|size2522936:hsp:15259:3.12.0.23;Parent=scaffold14|size2522936:hit:7413:3.12.0.23;Target=jgi|Thaoce1|79866|rna9285 106 452 +;Gap=M1086
scaffold14|size2522936	blastx	match_part	2359704	2360336	476	-	.	ID=scaffold14|size2522936:hsp:15260:3.12.0.23;Parent=scaffold14|size2522936:hit:7413:3.12.0.23;Target=jgi|Thaoce1|79866|rna9285 447 653 +;Gap=M633
scaffold14|size2522936	blastx	protein_match	2359689	2363469	484	-	.	ID=scaffold14|size2522936:hit:7414:3.12.0.23;Name=jgi|Fracy1|181779|e_gw1.3.828.1;score=484
scaffold14|size2522936	blastx	match_part	2360278	2363469	1142	-	.	ID=scaffold14|size2522936:hsp:15261:3.12.0.23;Parent=scaffold14|size2522936:hit:7414:3.12.0.23;Target=jgi|Fracy1|181779|e_gw1.3.828.1 1 1042 +;Gap=M3192
scaffold14|size2522936	blastx	match_part	2359689	2360369	484	-	.	ID=scaffold14|size2522936:hsp:15262:3.12.0.23;Parent=scaffold14|size2522936:hit:7414:3.12.0.23;Target=jgi|Fracy1|181779|e_gw1.3.828.1 1021 1236 +;Gap=M681
scaffold14|size2522936	blastx	protein_match	2359716	2360466	465	-	.	ID=scaffold14|size2522936:hit:7415:3.12.0.23;Name=jgi|Thaoce1|94946|rna12941;score=465
scaffold14|size2522936	blastx	match_part	2360314	2360466	93	-	.	ID=scaffold14|size2522936:hsp:15263:3.12.0.23;Parent=scaffold14|size2522936:hit:7415:3.12.0.23;Target=jgi|Thaoce1|94946|rna12941 46 90 +;Gap=M153
scaffold14|size2522936	blastx	match_part	2359716	2360333	465	-	.	ID=scaffold14|size2522936:hsp:15264:3.12.0.23;Parent=scaffold14|size2522936:hit:7415:3.12.0.23;Target=jgi|Thaoce1|94946|rna12941 85 287 +;Gap=M618
scaffold14|size2522936	blastx	protein_match	2359716	2360321	424	-	.	ID=scaffold14|size2522936:hit:7416:3.12.0.23;Name=jgi|Thaoce1|73676|rna26756;score=424
scaffold14|size2522936	blastx	match_part	2359716	2360321	424	-	.	ID=scaffold14|size2522936:hsp:15265:3.12.0.23;Parent=scaffold14|size2522936:hit:7416:3.12.0.23;Target=jgi|Thaoce1|73676|rna26756 170 373 +;Gap=M606
scaffold14|size2522936	blastx	protein_match	2359830	2360033	150	-	.	ID=scaffold14|size2522936:hit:7417:3.12.0.23;Name=jgi|Thaoce1|100348|rna3930;score=150
scaffold14|size2522936	blastx	match_part	2359830	2360033	150	-	.	ID=scaffold14|size2522936:hsp:15266:3.12.0.23;Parent=scaffold14|size2522936:hit:7417:3.12.0.23;Target=jgi|Thaoce1|100348|rna3930 6 73 +;Gap=M204
scaffold14|size2522936	blastx	protein_match	2360611	2360781	147	-	.	ID=scaffold14|size2522936:hit:7418:3.12.0.23;Name=jgi|Fracy1|238559|fgenesh2_pg.5_%2523_1063;score=147
scaffold14|size2522936	blastx	match_part	2360611	2360781	147	-	.	ID=scaffold14|size2522936:hsp:15267:3.12.0.23;Parent=scaffold14|size2522936:hit:7418:3.12.0.23;Target=jgi|Fracy1|238559|fgenesh2_pg.5_%252523_1063 50 106 +;Gap=M171
scaffold14|size2522936	blastx	protein_match	2359689	2363469	484	-	.	ID=scaffold14|size2522936:hit:7419:3.12.0.23;Name=jgi|Fracy1|181779|e_gw1.3.828.1;score=484
scaffold14|size2522936	blastx	match_part	2360278	2363469	1142	-	.	ID=scaffold14|size2522936:hsp:15268:3.12.0.23;Parent=scaffold14|size2522936:hit:7419:3.12.0.23;Target=jgi|Fracy1|181779|e_gw1.3.828.1 1 1042 +;Gap=M3192
scaffold14|size2522936	blastx	match_part	2359689	2360369	484	-	.	ID=scaffold14|size2522936:hsp:15269:3.12.0.23;Parent=scaffold14|size2522936:hit:7419:3.12.0.23;Target=jgi|Fracy1|181779|e_gw1.3.828.1 1021 1236 +;Gap=M681
scaffold14|size2522936	blastx	protein_match	2359689	2363490	466	-	.	ID=scaffold14|size2522936:hit:7420:3.12.0.23;Name=jgi|Fracy1|181335|e_gw1.2.1255.1;score=466
scaffold14|size2522936	blastx	match_part	2361931	2363490	541	-	.	ID=scaffold14|size2522936:hsp:15270:3.12.0.23;Parent=scaffold14|size2522936:hit:7420:3.12.0.23;Target=jgi|Fracy1|181335|e_gw1.2.1255.1 70 561 +;Gap=M1560
scaffold14|size2522936	blastx	match_part	2360314	2361441	624	-	.	ID=scaffold14|size2522936:hsp:15271:3.12.0.23;Parent=scaffold14|size2522936:hit:7420:3.12.0.23;Target=jgi|Fracy1|181335|e_gw1.2.1255.1 660 1038 +;Gap=M1128
scaffold14|size2522936	blastx	match_part	2359689	2360312	466	-	.	ID=scaffold14|size2522936:hsp:15272:3.12.0.23;Parent=scaffold14|size2522936:hit:7420:3.12.0.23;Target=jgi|Fracy1|181335|e_gw1.2.1255.1 1040 1244 +;Gap=M624
scaffold14|size2522936	blastx	protein_match	2359779	2363334	358	-	.	ID=scaffold14|size2522936:hit:7421:3.12.0.23;Name=jgi|Fracy1|258517|fgenesh2_pg.153_%2523_3;score=358
scaffold14|size2522936	blastx	match_part	2361949	2363334	593	-	.	ID=scaffold14|size2522936:hsp:15273:3.12.0.23;Parent=scaffold14|size2522936:hit:7421:3.12.0.23;Target=jgi|Fracy1|258517|fgenesh2_pg.153_%252523_3 41 489 +;Gap=M1386
scaffold14|size2522936	blastx	match_part	2359779	2360237	358	-	.	ID=scaffold14|size2522936:hsp:15274:3.12.0.23;Parent=scaffold14|size2522936:hit:7421:3.12.0.23;Target=jgi|Fracy1|258517|fgenesh2_pg.153_%252523_3 606 754 +;Gap=M459
scaffold14|size2522936	blastx	protein_match	2359779	2363334	358	-	.	ID=scaffold14|size2522936:hit:7422:3.12.0.23;Name=jgi|Fracy1|258517|fgenesh2_pg.153_%2523_3;score=358
scaffold14|size2522936	blastx	match_part	2361949	2363334	593	-	.	ID=scaffold14|size2522936:hsp:15275:3.12.0.23;Parent=scaffold14|size2522936:hit:7422:3.12.0.23;Target=jgi|Fracy1|258517|fgenesh2_pg.153_%252523_3 41 489 +;Gap=M1386
scaffold14|size2522936	blastx	match_part	2359779	2360237	358	-	.	ID=scaffold14|size2522936:hsp:15276:3.12.0.23;Parent=scaffold14|size2522936:hit:7422:3.12.0.23;Target=jgi|Fracy1|258517|fgenesh2_pg.153_%252523_3 606 754 +;Gap=M459
scaffold14|size2522936	blastx	protein_match	2359869	2360550	329	-	.	ID=scaffold14|size2522936:hit:7423:3.12.0.23;Name=jgi|Fracy1|233801|fgenesh2_pg.1_%2523_1999;score=329
scaffold14|size2522936	blastx	match_part	2360314	2360550	109	-	.	ID=scaffold14|size2522936:hsp:15277:3.12.0.23;Parent=scaffold14|size2522936:hit:7423:3.12.0.23;Target=jgi|Fracy1|233801|fgenesh2_pg.1_%252523_1999 1 79 +;Gap=M237
scaffold14|size2522936	blastx	match_part	2359869	2360312	329	-	.	ID=scaffold14|size2522936:hsp:15278:3.12.0.23;Parent=scaffold14|size2522936:hit:7423:3.12.0.23;Target=jgi|Fracy1|233801|fgenesh2_pg.1_%252523_1999 81 226 +;Gap=M444
scaffold14|size2522936	blastx	protein_match	2359869	2360550	329	-	.	ID=scaffold14|size2522936:hit:7424:3.12.0.23;Name=jgi|Fracy1|233801|fgenesh2_pg.1_%2523_1999;score=329
scaffold14|size2522936	blastx	match_part	2360314	2360550	109	-	.	ID=scaffold14|size2522936:hsp:15279:3.12.0.23;Parent=scaffold14|size2522936:hit:7424:3.12.0.23;Target=jgi|Fracy1|233801|fgenesh2_pg.1_%252523_1999 1 79 +;Gap=M237
scaffold14|size2522936	blastx	match_part	2359869	2360312	329	-	.	ID=scaffold14|size2522936:hsp:15280:3.12.0.23;Parent=scaffold14|size2522936:hit:7424:3.12.0.23;Target=jgi|Fracy1|233801|fgenesh2_pg.1_%252523_1999 81 226 +;Gap=M444
scaffold14|size2522936	blastx	protein_match	2359689	2363490	466	-	.	ID=scaffold14|size2522936:hit:7425:3.12.0.23;Name=jgi|Fracy1|181335|e_gw1.2.1255.1;score=466
scaffold14|size2522936	blastx	match_part	2361931	2363490	541	-	.	ID=scaffold14|size2522936:hsp:15281:3.12.0.23;Parent=scaffold14|size2522936:hit:7425:3.12.0.23;Target=jgi|Fracy1|181335|e_gw1.2.1255.1 70 561 +;Gap=M1560
scaffold14|size2522936	blastx	match_part	2360314	2361441	624	-	.	ID=scaffold14|size2522936:hsp:15282:3.12.0.23;Parent=scaffold14|size2522936:hit:7425:3.12.0.23;Target=jgi|Fracy1|181335|e_gw1.2.1255.1 660 1038 +;Gap=M1128
scaffold14|size2522936	blastx	match_part	2359689	2360312	466	-	.	ID=scaffold14|size2522936:hsp:15283:3.12.0.23;Parent=scaffold14|size2522936:hit:7425:3.12.0.23;Target=jgi|Fracy1|181335|e_gw1.2.1255.1 1040 1244 +;Gap=M624
scaffold14|size2522936	blastx	protein_match	2359689	2363490	466	-	.	ID=scaffold14|size2522936:hit:7426:3.12.0.23;Name=jgi|Fracy1|181335|e_gw1.2.1255.1;score=466
scaffold14|size2522936	blastx	match_part	2361931	2363490	541	-	.	ID=scaffold14|size2522936:hsp:15284:3.12.0.23;Parent=scaffold14|size2522936:hit:7426:3.12.0.23;Target=jgi|Fracy1|181335|e_gw1.2.1255.1 70 561 +;Gap=M1560
scaffold14|size2522936	blastx	match_part	2360314	2361441	624	-	.	ID=scaffold14|size2522936:hsp:15285:3.12.0.23;Parent=scaffold14|size2522936:hit:7426:3.12.0.23;Target=jgi|Fracy1|181335|e_gw1.2.1255.1 660 1038 +;Gap=M1128
scaffold14|size2522936	blastx	match_part	2359689	2360312	466	-	.	ID=scaffold14|size2522936:hsp:15286:3.12.0.23;Parent=scaffold14|size2522936:hit:7426:3.12.0.23;Target=jgi|Fracy1|181335|e_gw1.2.1255.1 1040 1244 +;Gap=M624
scaffold14|size2522936	blastx	protein_match	2360314	2360997	494	-	.	ID=scaffold14|size2522936:hit:7427:3.12.0.23;Name=jgi|Thaoce1|85958|rna10719;score=494
scaffold14|size2522936	blastx	match_part	2360314	2360997	494	-	.	ID=scaffold14|size2522936:hsp:15287:3.12.0.23;Parent=scaffold14|size2522936:hit:7427:3.12.0.23;Target=jgi|Thaoce1|85958|rna10719 1 216 +;Gap=M684
scaffold14|size2522936	blastx	protein_match	2359872	2363472	339	-	.	ID=scaffold14|size2522936:hit:7428:3.12.0.23;Name=jgi|Fracy1|250890|fgenesh2_pg.33_%2523_56;score=339
scaffold14|size2522936	blastx	match_part	2361802	2363472	560	-	.	ID=scaffold14|size2522936:hsp:15288:3.12.0.23;Parent=scaffold14|size2522936:hit:7428:3.12.0.23;Target=jgi|Fracy1|250890|fgenesh2_pg.33_%252523_56 71 673 +;Gap=M1671
scaffold14|size2522936	blastx	match_part	2360896	2361414	300	-	.	ID=scaffold14|size2522936:hsp:15289:3.12.0.23;Parent=scaffold14|size2522936:hit:7428:3.12.0.23;Target=jgi|Fracy1|250890|fgenesh2_pg.33_%252523_56 823 996 +;Gap=M519
scaffold14|size2522936	blastx	match_part	2360314	2360565	117	-	.	ID=scaffold14|size2522936:hsp:15290:3.12.0.23;Parent=scaffold14|size2522936:hit:7428:3.12.0.23;Target=jgi|Fracy1|250890|fgenesh2_pg.33_%252523_56 1005 1088 +;Gap=M252
scaffold14|size2522936	blastx	match_part	2359872	2360312	339	-	.	ID=scaffold14|size2522936:hsp:15291:3.12.0.23;Parent=scaffold14|size2522936:hit:7428:3.12.0.23;Target=jgi|Fracy1|250890|fgenesh2_pg.33_%252523_56 1090 1234 +;Gap=M441
scaffold14|size2522936	blastx	protein_match	2360914	2362404	266	-	.	ID=scaffold14|size2522936:hit:7429:3.12.0.23;Name=jgi|Fracy1|237209|fgenesh2_pg.4_%2523_757;score=266
scaffold14|size2522936	blastx	match_part	2361994	2362404	278	-	.	ID=scaffold14|size2522936:hsp:15292:3.12.0.23;Parent=scaffold14|size2522936:hit:7429:3.12.0.23;Target=jgi|Fracy1|237209|fgenesh2_pg.4_%252523_757 52 189 +;Gap=M411
scaffold14|size2522936	blastx	match_part	2360914	2361378	266	-	.	ID=scaffold14|size2522936:hsp:15293:3.12.0.23;Parent=scaffold14|size2522936:hit:7429:3.12.0.23;Target=jgi|Fracy1|237209|fgenesh2_pg.4_%252523_757 379 533 +;Gap=M465
scaffold14|size2522936	blastx	protein_match	2359716	2363283	493	-	.	ID=scaffold14|size2522936:hit:7430:3.12.0.23;Name=jgi|Thaoce1|99069|rna12006;score=493
scaffold14|size2522936	blastx	match_part	2360314	2363283	1241	-	.	ID=scaffold14|size2522936:hsp:15294:3.12.0.23;Parent=scaffold14|size2522936:hit:7430:3.12.0.23;Target=jgi|Thaoce1|99069|rna12006 753 1719 +;Gap=M2970
scaffold14|size2522936	blastx	match_part	2359716	2360318	493	-	.	ID=scaffold14|size2522936:hsp:15295:3.12.0.23;Parent=scaffold14|size2522936:hit:7430:3.12.0.23;Target=jgi|Thaoce1|99069|rna12006 1719 1916 +;Gap=M603
scaffold14|size2522936	blastx	protein_match	2359938	2361399	251	-	.	ID=scaffold14|size2522936:hit:7431:3.12.0.23;Name=jgi|Thaoce1|69679|rna27387;score=251
scaffold14|size2522936	blastx	match_part	2360314	2361399	803	-	.	ID=scaffold14|size2522936:hsp:15296:3.12.0.23;Parent=scaffold14|size2522936:hit:7431:3.12.0.23;Target=jgi|Thaoce1|69679|rna27387 8 369 +;Gap=M1086
scaffold14|size2522936	blastx	match_part	2359938	2360336	251	-	.	ID=scaffold14|size2522936:hsp:15297:3.12.0.23;Parent=scaffold14|size2522936:hit:7431:3.12.0.23;Target=jgi|Thaoce1|69679|rna27387 364 492 +;Gap=M399
scaffold14|size2522936	blastx	protein_match	2361994	2362728	523	-	.	ID=scaffold14|size2522936:hit:7432:3.12.0.23;Name=jgi|Phatr2|41578|fgenesh1_pg.C_chr_31000082;score=523
scaffold14|size2522936	blastx	match_part	2361994	2362728	523	-	.	ID=scaffold14|size2522936:hsp:15298:3.12.0.23;Parent=scaffold14|size2522936:hit:7432:3.12.0.23;Target=jgi|Phatr2|41578|fgenesh1_pg.C_chr_31000082 35 277 +;Gap=M735
scaffold14|size2522936	blastx	protein_match	2359704	2359982	234	-	.	ID=scaffold14|size2522936:hit:7433:3.12.0.23;Name=jgi|Fracy1|245988|fgenesh2_pg.16_%2523_355;score=234
scaffold14|size2522936	blastx	match_part	2359704	2359982	234	-	.	ID=scaffold14|size2522936:hsp:15299:3.12.0.23;Parent=scaffold14|size2522936:hit:7433:3.12.0.23;Target=jgi|Fracy1|245988|fgenesh2_pg.16_%252523_355 36 128 +;Gap=M279
scaffold14|size2522936	blastx	protein_match	2360611	2360781	147	-	.	ID=scaffold14|size2522936:hit:7434:3.12.0.23;Name=jgi|Fracy1|238559|fgenesh2_pg.5_%2523_1063;score=147
scaffold14|size2522936	blastx	match_part	2360611	2360781	147	-	.	ID=scaffold14|size2522936:hsp:15300:3.12.0.23;Parent=scaffold14|size2522936:hit:7434:3.12.0.23;Target=jgi|Fracy1|238559|fgenesh2_pg.5_%252523_1063 50 106 +;Gap=M171
scaffold14|size2522936	blastx	protein_match	2359848	2363478	337	-	.	ID=scaffold14|size2522936:hit:7435:3.12.0.23;Name=jgi|Thaoce1|80270|rna4352;score=337
scaffold14|size2522936	blastx	match_part	2362039	2363478	538	-	.	ID=scaffold14|size2522936:hsp:15301:3.12.0.23;Parent=scaffold14|size2522936:hit:7435:3.12.0.23;Target=jgi|Thaoce1|80270|rna4352 551 1018 +;Gap=M1440
scaffold14|size2522936	blastx	match_part	2360314	2361375	835	-	.	ID=scaffold14|size2522936:hsp:15302:3.12.0.23;Parent=scaffold14|size2522936:hit:7435:3.12.0.23;Target=jgi|Thaoce1|80270|rna4352 1268 1619 +;Gap=M1062
scaffold14|size2522936	blastx	match_part	2359848	2360333	337	-	.	ID=scaffold14|size2522936:hsp:15303:3.12.0.23;Parent=scaffold14|size2522936:hit:7435:3.12.0.23;Target=jgi|Thaoce1|80270|rna4352 1614 1772 +;Gap=M486
scaffold14|size2522936	blastx	protein_match	2359872	2363472	339	-	.	ID=scaffold14|size2522936:hit:7436:3.12.0.23;Name=jgi|Fracy1|250890|fgenesh2_pg.33_%2523_56;score=339
scaffold14|size2522936	blastx	match_part	2361802	2363472	560	-	.	ID=scaffold14|size2522936:hsp:15304:3.12.0.23;Parent=scaffold14|size2522936:hit:7436:3.12.0.23;Target=jgi|Fracy1|250890|fgenesh2_pg.33_%252523_56 71 673 +;Gap=M1671
scaffold14|size2522936	blastx	match_part	2360896	2361414	300	-	.	ID=scaffold14|size2522936:hsp:15305:3.12.0.23;Parent=scaffold14|size2522936:hit:7436:3.12.0.23;Target=jgi|Fracy1|250890|fgenesh2_pg.33_%252523_56 823 996 +;Gap=M519
scaffold14|size2522936	blastx	match_part	2360314	2360565	117	-	.	ID=scaffold14|size2522936:hsp:15306:3.12.0.23;Parent=scaffold14|size2522936:hit:7436:3.12.0.23;Target=jgi|Fracy1|250890|fgenesh2_pg.33_%252523_56 1005 1088 +;Gap=M252
scaffold14|size2522936	blastx	match_part	2359872	2360312	339	-	.	ID=scaffold14|size2522936:hsp:15307:3.12.0.23;Parent=scaffold14|size2522936:hit:7436:3.12.0.23;Target=jgi|Fracy1|250890|fgenesh2_pg.33_%252523_56 1090 1234 +;Gap=M441
scaffold14|size2522936	blastx	protein_match	2360674	2361060	330	-	.	ID=scaffold14|size2522936:hit:7437:3.12.0.23;Name=jgi|Thaoce1|78350|rna28436;score=330
scaffold14|size2522936	blastx	match_part	2360674	2361060	330	-	.	ID=scaffold14|size2522936:hsp:15308:3.12.0.23;Parent=scaffold14|size2522936:hit:7437:3.12.0.23;Target=jgi|Thaoce1|78350|rna28436 1 131 +;Gap=M387
scaffold14|size2522936	blastx	protein_match	2360914	2362404	266	-	.	ID=scaffold14|size2522936:hit:7438:3.12.0.23;Name=jgi|Fracy1|237209|fgenesh2_pg.4_%2523_757;score=266
scaffold14|size2522936	blastx	match_part	2361994	2362404	278	-	.	ID=scaffold14|size2522936:hsp:15309:3.12.0.23;Parent=scaffold14|size2522936:hit:7438:3.12.0.23;Target=jgi|Fracy1|237209|fgenesh2_pg.4_%252523_757 52 189 +;Gap=M411
scaffold14|size2522936	blastx	match_part	2360914	2361378	266	-	.	ID=scaffold14|size2522936:hsp:15310:3.12.0.23;Parent=scaffold14|size2522936:hit:7438:3.12.0.23;Target=jgi|Fracy1|237209|fgenesh2_pg.4_%252523_757 379 533 +;Gap=M465
scaffold14|size2522936	blastx	protein_match	2361994	2362389	274	-	.	ID=scaffold14|size2522936:hit:7439:3.12.0.23;Name=jgi|Fracy1|194739|e_gw1.22.102.1;score=274
scaffold14|size2522936	blastx	match_part	2361994	2362389	274	-	.	ID=scaffold14|size2522936:hsp:15311:3.12.0.23;Parent=scaffold14|size2522936:hit:7439:3.12.0.23;Target=jgi|Fracy1|194739|e_gw1.22.102.1 1 131 +;Gap=M396
scaffold14|size2522936	blastx	protein_match	2359716	2359967	243	-	.	ID=scaffold14|size2522936:hit:7440:3.12.0.23;Name=jgi|Thaoce1|80730|rna14441;score=243
scaffold14|size2522936	blastx	match_part	2359716	2359967	243	-	.	ID=scaffold14|size2522936:hsp:15312:3.12.0.23;Parent=scaffold14|size2522936:hit:7440:3.12.0.23;Target=jgi|Thaoce1|80730|rna14441 18 101 +;Gap=M252
scaffold14|size2522936	blastx	protein_match	2359704	2359982	234	-	.	ID=scaffold14|size2522936:hit:7441:3.12.0.23;Name=jgi|Fracy1|245988|fgenesh2_pg.16_%2523_355;score=234
scaffold14|size2522936	blastx	match_part	2359704	2359982	234	-	.	ID=scaffold14|size2522936:hsp:15313:3.12.0.23;Parent=scaffold14|size2522936:hit:7441:3.12.0.23;Target=jgi|Fracy1|245988|fgenesh2_pg.16_%252523_355 36 128 +;Gap=M279
scaffold14|size2522936	blastx	protein_match	2360611	2360781	147	-	.	ID=scaffold14|size2522936:hit:7442:3.12.0.23;Name=jgi|Fracy1|238559|fgenesh2_pg.5_%2523_1063;score=147
scaffold14|size2522936	blastx	match_part	2360611	2360781	147	-	.	ID=scaffold14|size2522936:hsp:15314:3.12.0.23;Parent=scaffold14|size2522936:hit:7442:3.12.0.23;Target=jgi|Fracy1|238559|fgenesh2_pg.5_%252523_1063 50 106 +;Gap=M171
scaffold14|size2522936	blastx	protein_match	2359764	2363283	448	-	.	ID=scaffold14|size2522936:hit:7443:3.12.0.23;Name=jgi|Thaoce1|69461|rna4441;score=448
scaffold14|size2522936	blastx	match_part	2360314	2363283	1228	-	.	ID=scaffold14|size2522936:hsp:15315:3.12.0.23;Parent=scaffold14|size2522936:hit:7443:3.12.0.23;Target=jgi|Thaoce1|69461|rna4441 396 1397 +;Gap=M2970
scaffold14|size2522936	blastx	match_part	2359764	2360318	448	-	.	ID=scaffold14|size2522936:hsp:15316:3.12.0.23;Parent=scaffold14|size2522936:hit:7443:3.12.0.23;Target=jgi|Thaoce1|69461|rna4441 1397 1578 +;Gap=M555
scaffold14|size2522936	blastx	protein_match	2359716	2363415	461	-	.	ID=scaffold14|size2522936:hit:7444:3.12.0.23;Name=jgi|Thaoce1|84411|rna24349;score=461
scaffold14|size2522936	blastx	match_part	2360314	2363415	1234	-	.	ID=scaffold14|size2522936:hsp:15317:3.12.0.23;Parent=scaffold14|size2522936:hit:7444:3.12.0.23;Target=jgi|Thaoce1|84411|rna24349 167 1246 +;Gap=M3102
scaffold14|size2522936	blastx	match_part	2359716	2360342	461	-	.	ID=scaffold14|size2522936:hsp:15318:3.12.0.23;Parent=scaffold14|size2522936:hit:7444:3.12.0.23;Target=jgi|Thaoce1|84411|rna24349 1239 1443 +;Gap=M627
scaffold14|size2522936	blastx	protein_match	2359689	2363469	484	-	.	ID=scaffold14|size2522936:hit:7445:3.12.0.23;Name=jgi|Fracy1|181779|e_gw1.3.828.1;score=484
scaffold14|size2522936	blastx	match_part	2360278	2363469	1142	-	.	ID=scaffold14|size2522936:hsp:15319:3.12.0.23;Parent=scaffold14|size2522936:hit:7445:3.12.0.23;Target=jgi|Fracy1|181779|e_gw1.3.828.1 1 1042 +;Gap=M3192
scaffold14|size2522936	blastx	match_part	2359689	2360369	484	-	.	ID=scaffold14|size2522936:hsp:15320:3.12.0.23;Parent=scaffold14|size2522936:hit:7445:3.12.0.23;Target=jgi|Fracy1|181779|e_gw1.3.828.1 1021 1236 +;Gap=M681
scaffold14|size2522936	blastx	protein_match	2359716	2360931	419	-	.	ID=scaffold14|size2522936:hit:7446:3.12.0.23;Name=jgi|Thaoce1|85351|rna15333;score=419
scaffold14|size2522936	blastx	match_part	2360338	2360931	514	-	.	ID=scaffold14|size2522936:hsp:15321:3.12.0.23;Parent=scaffold14|size2522936:hit:7446:3.12.0.23;Target=jgi|Thaoce1|85351|rna15333 3 201 +;Gap=M594
scaffold14|size2522936	blastx	match_part	2359716	2360285	419	-	.	ID=scaffold14|size2522936:hsp:15322:3.12.0.23;Parent=scaffold14|size2522936:hit:7446:3.12.0.23;Target=jgi|Thaoce1|85351|rna15333 220 406 +;Gap=M570
scaffold14|size2522936	blastx	protein_match	2359869	2360550	329	-	.	ID=scaffold14|size2522936:hit:7447:3.12.0.23;Name=jgi|Fracy1|233801|fgenesh2_pg.1_%2523_1999;score=329
scaffold14|size2522936	blastx	match_part	2360314	2360550	109	-	.	ID=scaffold14|size2522936:hsp:15323:3.12.0.23;Parent=scaffold14|size2522936:hit:7447:3.12.0.23;Target=jgi|Fracy1|233801|fgenesh2_pg.1_%252523_1999 1 79 +;Gap=M237
scaffold14|size2522936	blastx	match_part	2359869	2360312	329	-	.	ID=scaffold14|size2522936:hsp:15324:3.12.0.23;Parent=scaffold14|size2522936:hit:7447:3.12.0.23;Target=jgi|Fracy1|233801|fgenesh2_pg.1_%252523_1999 81 226 +;Gap=M444
scaffold14|size2522936	blastx	protein_match	2360914	2362404	266	-	.	ID=scaffold14|size2522936:hit:7448:3.12.0.23;Name=jgi|Fracy1|237209|fgenesh2_pg.4_%2523_757;score=266
scaffold14|size2522936	blastx	match_part	2361994	2362404	278	-	.	ID=scaffold14|size2522936:hsp:15325:3.12.0.23;Parent=scaffold14|size2522936:hit:7448:3.12.0.23;Target=jgi|Fracy1|237209|fgenesh2_pg.4_%252523_757 52 189 +;Gap=M411
scaffold14|size2522936	blastx	match_part	2360914	2361378	266	-	.	ID=scaffold14|size2522936:hsp:15326:3.12.0.23;Parent=scaffold14|size2522936:hit:7448:3.12.0.23;Target=jgi|Fracy1|237209|fgenesh2_pg.4_%252523_757 379 533 +;Gap=M465
scaffold14|size2522936	blastx	protein_match	2359716	2359913	166	-	.	ID=scaffold14|size2522936:hit:7449:3.12.0.23;Name=jgi|Thaoce1|83591|rna4947;score=166
scaffold14|size2522936	blastx	match_part	2359716	2359913	166	-	.	ID=scaffold14|size2522936:hsp:15327:3.12.0.23;Parent=scaffold14|size2522936:hit:7449:3.12.0.23;Target=jgi|Thaoce1|83591|rna4947 2 67 +;Gap=M198
scaffold14|size2522936	blastx	protein_match	2359716	2363478	481	-	.	ID=scaffold14|size2522936:hit:7450:3.12.0.23;Name=jgi|Thaoce1|94322|rna7781;score=481
scaffold14|size2522936	blastx	match_part	2360314	2363478	1282	-	.	ID=scaffold14|size2522936:hsp:15328:3.12.0.23;Parent=scaffold14|size2522936:hit:7450:3.12.0.23;Target=jgi|Thaoce1|94322|rna7781 694 1743 +;Gap=M3165
scaffold14|size2522936	blastx	match_part	2359716	2360318	481	-	.	ID=scaffold14|size2522936:hsp:15329:3.12.0.23;Parent=scaffold14|size2522936:hit:7450:3.12.0.23;Target=jgi|Thaoce1|94322|rna7781 1743 1940 +;Gap=M603
scaffold14|size2522936	blastx	protein_match	2359716	2363277	453	-	.	ID=scaffold14|size2522936:hit:7451:3.12.0.23;Name=jgi|Thaoce1|82312|rna5511;score=453
scaffold14|size2522936	blastx	match_part	2361853	2363277	474	-	.	ID=scaffold14|size2522936:hsp:15330:3.12.0.23;Parent=scaffold14|size2522936:hit:7451:3.12.0.23;Target=jgi|Thaoce1|82312|rna5511 571 1048 +;Gap=M1425
scaffold14|size2522936	blastx	match_part	2360314	2361399	809	-	.	ID=scaffold14|size2522936:hsp:15331:3.12.0.23;Parent=scaffold14|size2522936:hit:7451:3.12.0.23;Target=jgi|Thaoce1|82312|rna5511 1213 1574 +;Gap=M1086
scaffold14|size2522936	blastx	match_part	2359716	2360336	453	-	.	ID=scaffold14|size2522936:hsp:15332:3.12.0.23;Parent=scaffold14|size2522936:hit:7451:3.12.0.23;Target=jgi|Thaoce1|82312|rna5511 1569 1771 +;Gap=M621
scaffold14|size2522936	blastx	protein_match	2360473	2361393	644	-	.	ID=scaffold14|size2522936:hit:7452:3.12.0.23;Name=jgi|Thaoce1|74192|rna7898;score=644
scaffold14|size2522936	blastx	match_part	2360473	2361393	644	-	.	ID=scaffold14|size2522936:hsp:15333:3.12.0.23;Parent=scaffold14|size2522936:hit:7452:3.12.0.23;Target=jgi|Thaoce1|74192|rna7898 57 364 +;Gap=M921
scaffold14|size2522936	blastx	protein_match	2359656	2360547	691	-	.	ID=scaffold14|size2522936:hit:7453:3.12.0.23;Name=jgi|Thaoce1|103294|rna26631;score=691
scaffold14|size2522936	blastx	match_part	2360314	2360547	210	-	.	ID=scaffold14|size2522936:hsp:15334:3.12.0.23;Parent=scaffold14|size2522936:hit:7453:3.12.0.23;Target=jgi|Thaoce1|103294|rna26631 1 78 +;Gap=M234
scaffold14|size2522936	blastx	match_part	2359656	2360348	691	-	.	ID=scaffold14|size2522936:hsp:15335:3.12.0.23;Parent=scaffold14|size2522936:hit:7453:3.12.0.23;Target=jgi|Thaoce1|103294|rna26631 70 298 +;Gap=M693
scaffold14|size2522936	blastx	protein_match	2359779	2363334	358	-	.	ID=scaffold14|size2522936:hit:7454:3.12.0.23;Name=jgi|Fracy1|258517|fgenesh2_pg.153_%2523_3;score=358
scaffold14|size2522936	blastx	match_part	2361949	2363334	593	-	.	ID=scaffold14|size2522936:hsp:15336:3.12.0.23;Parent=scaffold14|size2522936:hit:7454:3.12.0.23;Target=jgi|Fracy1|258517|fgenesh2_pg.153_%252523_3 41 489 +;Gap=M1386
scaffold14|size2522936	blastx	match_part	2359779	2360237	358	-	.	ID=scaffold14|size2522936:hsp:15337:3.12.0.23;Parent=scaffold14|size2522936:hit:7454:3.12.0.23;Target=jgi|Fracy1|258517|fgenesh2_pg.153_%252523_3 606 754 +;Gap=M459
scaffold14|size2522936	blastx	protein_match	2360566	2361240	382	-	.	ID=scaffold14|size2522936:hit:7455:3.12.0.23;Name=jgi|Thaoce1|81732|rna24766;score=382
scaffold14|size2522936	blastx	match_part	2360566	2361240	382	-	.	ID=scaffold14|size2522936:hsp:15338:3.12.0.23;Parent=scaffold14|size2522936:hit:7455:3.12.0.23;Target=jgi|Thaoce1|81732|rna24766 34 233 +;Gap=M675
scaffold14|size2522936	blastx	protein_match	2359938	2360201	155	-	.	ID=scaffold14|size2522936:hit:7456:3.12.0.23;Name=jgi|Thaoce1|77882|rna23268;score=155
scaffold14|size2522936	blastx	match_part	2359938	2360201	155	-	.	ID=scaffold14|size2522936:hsp:15339:3.12.0.23;Parent=scaffold14|size2522936:hit:7456:3.12.0.23;Target=jgi|Thaoce1|77882|rna23268 1 85 +;Gap=M264
scaffold14|size2522936	blastx	protein_match	2359704	2359982	234	-	.	ID=scaffold14|size2522936:hit:7457:3.12.0.23;Name=jgi|Fracy1|245988|fgenesh2_pg.16_%2523_355;score=234
scaffold14|size2522936	blastx	match_part	2359704	2359982	234	-	.	ID=scaffold14|size2522936:hsp:15340:3.12.0.23;Parent=scaffold14|size2522936:hit:7457:3.12.0.23;Target=jgi|Fracy1|245988|fgenesh2_pg.16_%252523_355 36 128 +;Gap=M279
scaffold14|size2522936	blastx	protein_match	2359830	2360066	181	-	.	ID=scaffold14|size2522936:hit:7458:3.12.0.23;Name=jgi|Thaoce1|79852|rna18616;score=181
scaffold14|size2522936	blastx	match_part	2359830	2360066	181	-	.	ID=scaffold14|size2522936:hsp:15341:3.12.0.23;Parent=scaffold14|size2522936:hit:7458:3.12.0.23;Target=jgi|Thaoce1|79852|rna18616 44 122 +;Gap=M237
scaffold14|size2522936	blastx	protein_match	2359758	2359958	182	-	.	ID=scaffold14|size2522936:hit:7459:3.12.0.23;Name=jgi|Thaoce1|73762|rna25162;score=182
scaffold14|size2522936	blastx	match_part	2359758	2359958	182	-	.	ID=scaffold14|size2522936:hsp:15342:3.12.0.23;Parent=scaffold14|size2522936:hit:7459:3.12.0.23;Target=jgi|Thaoce1|73762|rna25162 1 67 +;Gap=M201
scaffold14|size2522936	blastx	protein_match	2397376	2399100	432	+	.	ID=scaffold14|size2522936:hit:7460:3.12.0.23;Name=jgi|Phatr2|10438|e_gw1.3.93.1;score=432
scaffold14|size2522936	blastx	match_part	2397376	2397687	432	+	.	ID=scaffold14|size2522936:hsp:15343:3.12.0.23;Parent=scaffold14|size2522936:hit:7460:3.12.0.23;Target=jgi|Phatr2|10438|e_gw1.3.93.1 49 157 +;Gap=M312
scaffold14|size2522936	blastx	match_part	2397789	2398640	934	+	.	ID=scaffold14|size2522936:hsp:15344:3.12.0.23;Parent=scaffold14|size2522936:hit:7460:3.12.0.23;Target=jgi|Phatr2|10438|e_gw1.3.93.1 159 426 +;Gap=M852
scaffold14|size2522936	blastx	match_part	2398696	2399100	469	+	.	ID=scaffold14|size2522936:hsp:15345:3.12.0.23;Parent=scaffold14|size2522936:hit:7460:3.12.0.23;Target=jgi|Phatr2|10438|e_gw1.3.93.1 413 545 +;Gap=M405
scaffold14|size2522936	blastx	protein_match	2397412	2399088	167	+	.	ID=scaffold14|size2522936:hit:7461:3.12.0.23;Name=jgi|Fracy1|277819|estExt_fgenesh2_pm.C_330050;score=167
scaffold14|size2522936	blastx	match_part	2397412	2397678	167	+	.	ID=scaffold14|size2522936:hsp:15346:3.12.0.23;Parent=scaffold14|size2522936:hit:7461:3.12.0.23;Target=jgi|Fracy1|277819|estExt_fgenesh2_pm.C_330050 111 197 +;Gap=M267
scaffold14|size2522936	blastx	match_part	2397816	2398616	222	+	.	ID=scaffold14|size2522936:hsp:15347:3.12.0.23;Parent=scaffold14|size2522936:hit:7461:3.12.0.23;Target=jgi|Fracy1|277819|estExt_fgenesh2_pm.C_330050 210 484 +;Gap=M801
scaffold14|size2522936	blastx	match_part	2398729	2399088	184	+	.	ID=scaffold14|size2522936:hsp:15348:3.12.0.23;Parent=scaffold14|size2522936:hit:7461:3.12.0.23;Target=jgi|Fracy1|277819|estExt_fgenesh2_pm.C_330050 490 596 +;Gap=M360
scaffold14|size2522936	blastx	protein_match	2397316	2399100	439	+	.	ID=scaffold14|size2522936:hit:7462:3.12.0.23;Name=jgi|Thaps3|25059|estExt_fgenesh1_pg.C_chr_150249;score=439
scaffold14|size2522936	blastx	match_part	2397316	2397687	439	+	.	ID=scaffold14|size2522936:hsp:15349:3.12.0.23;Parent=scaffold14|size2522936:hit:7462:3.12.0.23;Target=jgi|Thaps3|25059|estExt_fgenesh1_pg.C_chr_150249 79 238 +;Gap=M372
scaffold14|size2522936	blastx	match_part	2397789	2398640	1180	+	.	ID=scaffold14|size2522936:hsp:15350:3.12.0.23;Parent=scaffold14|size2522936:hit:7462:3.12.0.23;Target=jgi|Thaps3|25059|estExt_fgenesh1_pg.C_chr_150249 240 519 +;Gap=M852
scaffold14|size2522936	blastx	match_part	2398690	2399100	610	+	.	ID=scaffold14|size2522936:hsp:15351:3.12.0.23;Parent=scaffold14|size2522936:hit:7462:3.12.0.23;Target=jgi|Thaps3|25059|estExt_fgenesh1_pg.C_chr_150249 504 640 +;Gap=M411
scaffold14|size2522936	blastx	protein_match	2397379	2399100	413	+	.	ID=scaffold14|size2522936:hit:7463:3.12.0.23;Name=jgi|Fracy1|178142|e_gw1.1.1536.1;score=413
scaffold14|size2522936	blastx	match_part	2397379	2397753	413	+	.	ID=scaffold14|size2522936:hsp:15352:3.12.0.23;Parent=scaffold14|size2522936:hit:7463:3.12.0.23;Target=jgi|Fracy1|178142|e_gw1.1.1536.1 79 201 +;Gap=M375
scaffold14|size2522936	blastx	match_part	2397789	2398640	820	+	.	ID=scaffold14|size2522936:hsp:15353:3.12.0.23;Parent=scaffold14|size2522936:hit:7463:3.12.0.23;Target=jgi|Fracy1|178142|e_gw1.1.1536.1 179 455 +;Gap=M852
scaffold14|size2522936	blastx	match_part	2398696	2399100	424	+	.	ID=scaffold14|size2522936:hsp:15354:3.12.0.23;Parent=scaffold14|size2522936:hit:7463:3.12.0.23;Target=jgi|Fracy1|178142|e_gw1.1.1536.1 442 575 +;Gap=M405
scaffold14|size2522936	blastx	protein_match	2397382	2399100	425	+	.	ID=scaffold14|size2522936:hit:7464:3.12.0.23;Name=jgi|Thaoce1|97299|rna34381;score=425
scaffold14|size2522936	blastx	match_part	2397382	2397687	425	+	.	ID=scaffold14|size2522936:hsp:15355:3.12.0.23;Parent=scaffold14|size2522936:hit:7464:3.12.0.23;Target=jgi|Thaoce1|97299|rna34381 189 317 +;Gap=M306
scaffold14|size2522936	blastx	match_part	2397789	2398640	1013	+	.	ID=scaffold14|size2522936:hsp:15356:3.12.0.23;Parent=scaffold14|size2522936:hit:7464:3.12.0.23;Target=jgi|Thaoce1|97299|rna34381 319 594 +;Gap=M852
scaffold14|size2522936	blastx	match_part	2398690	2399100	568	+	.	ID=scaffold14|size2522936:hsp:15357:3.12.0.23;Parent=scaffold14|size2522936:hit:7464:3.12.0.23;Target=jgi|Thaoce1|97299|rna34381 579 715 +;Gap=M411
scaffold14|size2522936	blastx	protein_match	2397412	2399088	167	+	.	ID=scaffold14|size2522936:hit:7465:3.12.0.23;Name=jgi|Fracy1|277819|estExt_fgenesh2_pm.C_330050;score=167
scaffold14|size2522936	blastx	match_part	2397412	2397678	167	+	.	ID=scaffold14|size2522936:hsp:15358:3.12.0.23;Parent=scaffold14|size2522936:hit:7465:3.12.0.23;Target=jgi|Fracy1|277819|estExt_fgenesh2_pm.C_330050 111 197 +;Gap=M267
scaffold14|size2522936	blastx	match_part	2397816	2398616	222	+	.	ID=scaffold14|size2522936:hsp:15359:3.12.0.23;Parent=scaffold14|size2522936:hit:7465:3.12.0.23;Target=jgi|Fracy1|277819|estExt_fgenesh2_pm.C_330050 210 484 +;Gap=M801
scaffold14|size2522936	blastx	match_part	2398729	2399088	184	+	.	ID=scaffold14|size2522936:hsp:15360:3.12.0.23;Parent=scaffold14|size2522936:hit:7465:3.12.0.23;Target=jgi|Fracy1|277819|estExt_fgenesh2_pm.C_330050 490 596 +;Gap=M360
scaffold14|size2522936	blastx	protein_match	2397379	2399100	413	+	.	ID=scaffold14|size2522936:hit:7466:3.12.0.23;Name=jgi|Fracy1|178142|e_gw1.1.1536.1;score=413
scaffold14|size2522936	blastx	match_part	2397379	2397753	413	+	.	ID=scaffold14|size2522936:hsp:15361:3.12.0.23;Parent=scaffold14|size2522936:hit:7466:3.12.0.23;Target=jgi|Fracy1|178142|e_gw1.1.1536.1 79 201 +;Gap=M375
scaffold14|size2522936	blastx	match_part	2397789	2398640	820	+	.	ID=scaffold14|size2522936:hsp:15362:3.12.0.23;Parent=scaffold14|size2522936:hit:7466:3.12.0.23;Target=jgi|Fracy1|178142|e_gw1.1.1536.1 179 455 +;Gap=M852
scaffold14|size2522936	blastx	match_part	2398696	2399100	424	+	.	ID=scaffold14|size2522936:hsp:15363:3.12.0.23;Parent=scaffold14|size2522936:hit:7466:3.12.0.23;Target=jgi|Fracy1|178142|e_gw1.1.1536.1 442 575 +;Gap=M405
scaffold14|size2522936	blastx	protein_match	2397400	2398355	132	+	.	ID=scaffold14|size2522936:hit:7467:3.12.0.23;Name=jgi|Fracy1|204266|e_gw1.111.9.1;score=132
scaffold14|size2522936	blastx	match_part	2397400	2397567	132	+	.	ID=scaffold14|size2522936:hsp:15364:3.12.0.23;Parent=scaffold14|size2522936:hit:7467:3.12.0.23;Target=jgi|Fracy1|204266|e_gw1.111.9.1 91 146 +;Gap=M168
scaffold14|size2522936	blastx	match_part	2397798	2398355	217	+	.	ID=scaffold14|size2522936:hsp:15365:3.12.0.23;Parent=scaffold14|size2522936:hit:7467:3.12.0.23;Target=jgi|Fracy1|204266|e_gw1.111.9.1 222 405 +;Gap=M558
scaffold14|size2522936	blastx	protein_match	2397379	2399100	413	+	.	ID=scaffold14|size2522936:hit:7468:3.12.0.23;Name=jgi|Fracy1|195469|e_gw1.24.223.1;score=413
scaffold14|size2522936	blastx	match_part	2397379	2397753	413	+	.	ID=scaffold14|size2522936:hsp:15366:3.12.0.23;Parent=scaffold14|size2522936:hit:7468:3.12.0.23;Target=jgi|Fracy1|195469|e_gw1.24.223.1 79 201 +;Gap=M375
scaffold14|size2522936	blastx	match_part	2397789	2398640	823	+	.	ID=scaffold14|size2522936:hsp:15367:3.12.0.23;Parent=scaffold14|size2522936:hit:7468:3.12.0.23;Target=jgi|Fracy1|195469|e_gw1.24.223.1 179 455 +;Gap=M852
scaffold14|size2522936	blastx	match_part	2398696	2399100	424	+	.	ID=scaffold14|size2522936:hsp:15368:3.12.0.23;Parent=scaffold14|size2522936:hit:7468:3.12.0.23;Target=jgi|Fracy1|195469|e_gw1.24.223.1 442 575 +;Gap=M405
scaffold14|size2522936	blastx	protein_match	2397379	2399100	413	+	.	ID=scaffold14|size2522936:hit:7469:3.12.0.23;Name=jgi|Fracy1|178142|e_gw1.1.1536.1;score=413
scaffold14|size2522936	blastx	match_part	2397379	2397753	413	+	.	ID=scaffold14|size2522936:hsp:15369:3.12.0.23;Parent=scaffold14|size2522936:hit:7469:3.12.0.23;Target=jgi|Fracy1|178142|e_gw1.1.1536.1 79 201 +;Gap=M375
scaffold14|size2522936	blastx	match_part	2397789	2398640	820	+	.	ID=scaffold14|size2522936:hsp:15370:3.12.0.23;Parent=scaffold14|size2522936:hit:7469:3.12.0.23;Target=jgi|Fracy1|178142|e_gw1.1.1536.1 179 455 +;Gap=M852
scaffold14|size2522936	blastx	match_part	2398696	2399100	424	+	.	ID=scaffold14|size2522936:hsp:15371:3.12.0.23;Parent=scaffold14|size2522936:hit:7469:3.12.0.23;Target=jgi|Fracy1|178142|e_gw1.1.1536.1 442 575 +;Gap=M405
scaffold14|size2522936	blastx	protein_match	2397412	2399049	169	+	.	ID=scaffold14|size2522936:hit:7470:3.12.0.23;Name=jgi|Thaps3|38189|e_gw1.18.30.1;score=169
scaffold14|size2522936	blastx	match_part	2397412	2397765	169	+	.	ID=scaffold14|size2522936:hsp:15372:3.12.0.23;Parent=scaffold14|size2522936:hit:7470:3.12.0.23;Target=jgi|Thaps3|38189|e_gw1.18.30.1 63 181 +;Gap=M354
scaffold14|size2522936	blastx	match_part	2397813	2398616	320	+	.	ID=scaffold14|size2522936:hsp:15373:3.12.0.23;Parent=scaffold14|size2522936:hit:7470:3.12.0.23;Target=jgi|Thaps3|38189|e_gw1.18.30.1 162 407 +;Gap=M804
scaffold14|size2522936	blastx	match_part	2398729	2399049	138	+	.	ID=scaffold14|size2522936:hsp:15374:3.12.0.23;Parent=scaffold14|size2522936:hit:7470:3.12.0.23;Target=jgi|Thaps3|38189|e_gw1.18.30.1 413 506 +;Gap=M321
scaffold14|size2522936	blastx	protein_match	2397379	2399100	413	+	.	ID=scaffold14|size2522936:hit:7471:3.12.0.23;Name=jgi|Fracy1|195469|e_gw1.24.223.1;score=413
scaffold14|size2522936	blastx	match_part	2397379	2397753	413	+	.	ID=scaffold14|size2522936:hsp:15375:3.12.0.23;Parent=scaffold14|size2522936:hit:7471:3.12.0.23;Target=jgi|Fracy1|195469|e_gw1.24.223.1 79 201 +;Gap=M375
scaffold14|size2522936	blastx	match_part	2397789	2398640	823	+	.	ID=scaffold14|size2522936:hsp:15376:3.12.0.23;Parent=scaffold14|size2522936:hit:7471:3.12.0.23;Target=jgi|Fracy1|195469|e_gw1.24.223.1 179 455 +;Gap=M852
scaffold14|size2522936	blastx	match_part	2398696	2399100	424	+	.	ID=scaffold14|size2522936:hsp:15377:3.12.0.23;Parent=scaffold14|size2522936:hit:7471:3.12.0.23;Target=jgi|Fracy1|195469|e_gw1.24.223.1 442 575 +;Gap=M405
scaffold14|size2522936	blastx	protein_match	2397412	2399088	167	+	.	ID=scaffold14|size2522936:hit:7472:3.12.0.23;Name=jgi|Fracy1|277819|estExt_fgenesh2_pm.C_330050;score=167
scaffold14|size2522936	blastx	match_part	2397412	2397678	167	+	.	ID=scaffold14|size2522936:hsp:15378:3.12.0.23;Parent=scaffold14|size2522936:hit:7472:3.12.0.23;Target=jgi|Fracy1|277819|estExt_fgenesh2_pm.C_330050 111 197 +;Gap=M267
scaffold14|size2522936	blastx	match_part	2397816	2398616	222	+	.	ID=scaffold14|size2522936:hsp:15379:3.12.0.23;Parent=scaffold14|size2522936:hit:7472:3.12.0.23;Target=jgi|Fracy1|277819|estExt_fgenesh2_pm.C_330050 210 484 +;Gap=M801
scaffold14|size2522936	blastx	match_part	2398729	2399088	184	+	.	ID=scaffold14|size2522936:hsp:15380:3.12.0.23;Parent=scaffold14|size2522936:hit:7472:3.12.0.23;Target=jgi|Fracy1|277819|estExt_fgenesh2_pm.C_330050 490 596 +;Gap=M360
scaffold14|size2522936	blastx	protein_match	2399698	2401137	1484	-	.	ID=scaffold14|size2522936:hit:7473:3.12.0.23;Name=jgi|Fracy1|171314|estExt_Genewise1.C_91072;score=1484
scaffold14|size2522936	blastx	match_part	2399698	2401137	1484	-	.	ID=scaffold14|size2522936:hsp:15381:3.12.0.23;Parent=scaffold14|size2522936:hit:7473:3.12.0.23;Target=jgi|Fracy1|171314|estExt_Genewise1.C_91072 33 513 +;Gap=M1440
scaffold14|size2522936	blastx	protein_match	2399749	2401137	1541	-	.	ID=scaffold14|size2522936:hit:7474:3.12.0.23;Name=jgi|Thaps3|42545|estExt_gwp_gw1.C_chr_150152;score=1541
scaffold14|size2522936	blastx	match_part	2399749	2401137	1541	-	.	ID=scaffold14|size2522936:hsp:15382:3.12.0.23;Parent=scaffold14|size2522936:hit:7474:3.12.0.23;Target=jgi|Thaps3|42545|estExt_gwp_gw1.C_chr_150152 31 490 +;Gap=M1389
scaffold14|size2522936	blastx	protein_match	2399695	2400921	1245	-	.	ID=scaffold14|size2522936:hit:7475:3.12.0.23;Name=jgi|Fracy1|269990|estExt_fgenesh2_kg.C_90270;score=1245
scaffold14|size2522936	blastx	match_part	2399695	2400921	1245	-	.	ID=scaffold14|size2522936:hsp:15383:3.12.0.23;Parent=scaffold14|size2522936:hit:7475:3.12.0.23;Target=jgi|Fracy1|269990|estExt_fgenesh2_kg.C_90270 1 409 +;Gap=M1227
scaffold14|size2522936	blastx	protein_match	2400304	2401104	551	-	.	ID=scaffold14|size2522936:hit:7476:3.12.0.23;Name=jgi|Thaoce1|102129|rna8511;score=551
scaffold14|size2522936	blastx	match_part	2400304	2401104	551	-	.	ID=scaffold14|size2522936:hsp:15384:3.12.0.23;Parent=scaffold14|size2522936:hit:7476:3.12.0.23;Target=jgi|Thaoce1|102129|rna8511 83 340 +;Gap=M801
scaffold14|size2522936	blastx	protein_match	2399740	2401137	1486	-	.	ID=scaffold14|size2522936:hit:7477:3.12.0.23;Name=jgi|Fracy1|171888|estExt_Genewise1.C_110297;score=1486
scaffold14|size2522936	blastx	match_part	2399740	2401137	1486	-	.	ID=scaffold14|size2522936:hsp:15385:3.12.0.23;Parent=scaffold14|size2522936:hit:7477:3.12.0.23;Target=jgi|Fracy1|171888|estExt_Genewise1.C_110297 33 499 +;Gap=M1398
scaffold14|size2522936	blastx	protein_match	2399695	2401179	2182	-	.	ID=scaffold14|size2522936:hit:7478:3.12.0.23;Name=jgi|Thaps3|25062|estExt_fgenesh1_pg.C_chr_150253;score=2182
scaffold14|size2522936	blastx	match_part	2399695	2401179	2182	-	.	ID=scaffold14|size2522936:hsp:15386:3.12.0.23;Parent=scaffold14|size2522936:hit:7478:3.12.0.23;Target=jgi|Thaps3|25062|estExt_fgenesh1_pg.C_chr_150253 43 535 +;Gap=M1485
scaffold14|size2522936	blastx	protein_match	2399698	2401137	1484	-	.	ID=scaffold14|size2522936:hit:7479:3.12.0.23;Name=jgi|Fracy1|171314|estExt_Genewise1.C_91072;score=1484
scaffold14|size2522936	blastx	match_part	2399698	2401137	1484	-	.	ID=scaffold14|size2522936:hsp:15387:3.12.0.23;Parent=scaffold14|size2522936:hit:7479:3.12.0.23;Target=jgi|Fracy1|171314|estExt_Genewise1.C_91072 33 513 +;Gap=M1440
scaffold14|size2522936	blastx	protein_match	2399695	2400921	1245	-	.	ID=scaffold14|size2522936:hit:7480:3.12.0.23;Name=jgi|Fracy1|269990|estExt_fgenesh2_kg.C_90270;score=1245
scaffold14|size2522936	blastx	match_part	2399695	2400921	1245	-	.	ID=scaffold14|size2522936:hsp:15388:3.12.0.23;Parent=scaffold14|size2522936:hit:7480:3.12.0.23;Target=jgi|Fracy1|269990|estExt_fgenesh2_kg.C_90270 1 409 +;Gap=M1227
scaffold14|size2522936	blastx	protein_match	2399695	2401137	1986	-	.	ID=scaffold14|size2522936:hit:7481:3.12.0.23;Name=jgi|Thaoce1|97300|rna34382;score=1986
scaffold14|size2522936	blastx	match_part	2399695	2401137	1986	-	.	ID=scaffold14|size2522936:hsp:15389:3.12.0.23;Parent=scaffold14|size2522936:hit:7481:3.12.0.23;Target=jgi|Thaoce1|97300|rna34382 47 525 +;Gap=M1443
scaffold14|size2522936	blastx	protein_match	2399743	2401137	1281	-	.	ID=scaffold14|size2522936:hit:7482:3.12.0.23;Name=jgi|Phatr2|42953|estExt_fgenesh1_pg.C_chr_10670;score=1281
scaffold14|size2522936	blastx	match_part	2399743	2401137	1281	-	.	ID=scaffold14|size2522936:hsp:15390:3.12.0.23;Parent=scaffold14|size2522936:hit:7482:3.12.0.23;Target=jgi|Phatr2|42953|estExt_fgenesh1_pg.C_chr_10670 33 530 +;Gap=M1395
scaffold14|size2522936	blastx	protein_match	2399695	2400921	1245	-	.	ID=scaffold14|size2522936:hit:7483:3.12.0.23;Name=jgi|Fracy1|269990|estExt_fgenesh2_kg.C_90270;score=1245
scaffold14|size2522936	blastx	match_part	2399695	2400921	1245	-	.	ID=scaffold14|size2522936:hsp:15391:3.12.0.23;Parent=scaffold14|size2522936:hit:7483:3.12.0.23;Target=jgi|Fracy1|269990|estExt_fgenesh2_kg.C_90270 1 409 +;Gap=M1227
scaffold14|size2522936	blastx	protein_match	2399737	2401137	1354	-	.	ID=scaffold14|size2522936:hit:7484:3.12.0.23;Name=jgi|Phatr2|48084|estExt_fgenesh1_pg.C_chr_160053;score=1354
scaffold14|size2522936	blastx	match_part	2399737	2401137	1354	-	.	ID=scaffold14|size2522936:hsp:15392:3.12.0.23;Parent=scaffold14|size2522936:hit:7484:3.12.0.23;Target=jgi|Phatr2|48084|estExt_fgenesh1_pg.C_chr_160053 40 507 +;Gap=M1401
scaffold14|size2522936	blastx	protein_match	2399695	2400921	1249	-	.	ID=scaffold14|size2522936:hit:7485:3.12.0.23;Name=jgi|Fracy1|270297|estExt_fgenesh2_kg.C_110070;score=1249
scaffold14|size2522936	blastx	match_part	2399695	2400921	1249	-	.	ID=scaffold14|size2522936:hsp:15393:3.12.0.23;Parent=scaffold14|size2522936:hit:7485:3.12.0.23;Target=jgi|Fracy1|270297|estExt_fgenesh2_kg.C_110070 1 409 +;Gap=M1227
scaffold14|size2522936	blastx	protein_match	2399740	2401137	1508	-	.	ID=scaffold14|size2522936:hit:7486:3.12.0.23;Name=jgi|Thaoce1|93572|rna11624;score=1508
scaffold14|size2522936	blastx	match_part	2399740	2401137	1508	-	.	ID=scaffold14|size2522936:hsp:15394:3.12.0.23;Parent=scaffold14|size2522936:hit:7486:3.12.0.23;Target=jgi|Thaoce1|93572|rna11624 35 497 +;Gap=M1398
scaffold14|size2522936	blastx	protein_match	2399698	2401137	1484	-	.	ID=scaffold14|size2522936:hit:7487:3.12.0.23;Name=jgi|Fracy1|171314|estExt_Genewise1.C_91072;score=1484
scaffold14|size2522936	blastx	match_part	2399698	2401137	1484	-	.	ID=scaffold14|size2522936:hsp:15395:3.12.0.23;Parent=scaffold14|size2522936:hit:7487:3.12.0.23;Target=jgi|Fracy1|171314|estExt_Genewise1.C_91072 33 513 +;Gap=M1440
scaffold14|size2522936	blastx	protein_match	2420222	2420482	262	+	.	ID=scaffold14|size2522936:hit:7488:3.12.0.23;Name=jgi|Thaoce1|74193|rna7899;score=262
scaffold14|size2522936	blastx	match_part	2420222	2420482	262	+	.	ID=scaffold14|size2522936:hsp:15396:3.12.0.23;Parent=scaffold14|size2522936:hit:7488:3.12.0.23;Target=jgi|Thaoce1|74193|rna7899 1 87 +;Gap=M261
scaffold14|size2522936	blastx	protein_match	2417214	2420686	699	+	.	ID=scaffold14|size2522936:hit:7489:3.12.0.23;Name=jgi|Thaoce1|77924|rna15843;score=699
scaffold14|size2522936	blastx	match_part	2417214	2418497	699	+	.	ID=scaffold14|size2522936:hsp:15397:3.12.0.23;Parent=scaffold14|size2522936:hit:7489:3.12.0.23;Target=jgi|Thaoce1|77924|rna15843 304 739 +;Gap=M1284
scaffold14|size2522936	blastx	match_part	2419061	2420686	1337	+	.	ID=scaffold14|size2522936:hsp:15398:3.12.0.23;Parent=scaffold14|size2522936:hit:7489:3.12.0.23;Target=jgi|Thaoce1|77924|rna15843 955 1489 +;Gap=M1626
scaffold14|size2522936	blastx	protein_match	2420162	2420548	314	+	.	ID=scaffold14|size2522936:hit:7490:3.12.0.23;Name=jgi|Thaoce1|91494|rna15024;score=314
scaffold14|size2522936	blastx	match_part	2420162	2420548	314	+	.	ID=scaffold14|size2522936:hsp:15399:3.12.0.23;Parent=scaffold14|size2522936:hit:7490:3.12.0.23;Target=jgi|Thaoce1|91494|rna15024 6 134 +;Gap=M387
scaffold14|size2522936	blastx	protein_match	2419550	2420221	420	+	.	ID=scaffold14|size2522936:hit:7491:3.12.0.23;Name=jgi|Thaoce1|100347|rna3929;score=420
scaffold14|size2522936	blastx	match_part	2419550	2420221	420	+	.	ID=scaffold14|size2522936:hsp:15400:3.12.0.23;Parent=scaffold14|size2522936:hit:7491:3.12.0.23;Target=jgi|Thaoce1|100347|rna3929 55 258 +;Gap=M672
scaffold14|size2522936	blastx	protein_match	2420525	2420686	117	+	.	ID=scaffold14|size2522936:hit:7492:3.12.0.23;Name=jgi|Thaoce1|77625|rna18793;score=117
scaffold14|size2522936	blastx	match_part	2420525	2420686	117	+	.	ID=scaffold14|size2522936:hsp:15401:3.12.0.23;Parent=scaffold14|size2522936:hit:7492:3.12.0.23;Target=jgi|Thaoce1|77625|rna18793 9 62 +;Gap=M162
scaffold14|size2522936	blastx	protein_match	2419985	2420146	128	+	.	ID=scaffold14|size2522936:hit:7493:3.12.0.23;Name=jgi|Thaoce1|83515|rna23431;score=128
scaffold14|size2522936	blastx	match_part	2419985	2420146	128	+	.	ID=scaffold14|size2522936:hsp:15402:3.12.0.23;Parent=scaffold14|size2522936:hit:7493:3.12.0.23;Target=jgi|Thaoce1|83515|rna23431 8 61 +;Gap=M162
scaffold14|size2522936	blastx	protein_match	2419061	2420689	1246	+	.	ID=scaffold14|size2522936:hit:7494:3.12.0.23;Name=jgi|Thaoce1|79866|rna9285;score=1246
scaffold14|size2522936	blastx	match_part	2419061	2420689	1246	+	.	ID=scaffold14|size2522936:hsp:15403:3.12.0.23;Parent=scaffold14|size2522936:hit:7494:3.12.0.23;Target=jgi|Thaoce1|79866|rna9285 124 646 +;Gap=M1629
scaffold14|size2522936	blastx	protein_match	2419979	2420686	560	+	.	ID=scaffold14|size2522936:hit:7495:3.12.0.23;Name=jgi|Thaoce1|94946|rna12941;score=560
scaffold14|size2522936	blastx	match_part	2419979	2420686	560	+	.	ID=scaffold14|size2522936:hsp:15404:3.12.0.23;Parent=scaffold14|size2522936:hit:7495:3.12.0.23;Target=jgi|Thaoce1|94946|rna12941 48 283 +;Gap=M708
scaffold14|size2522936	blastx	protein_match	2420417	2420695	225	+	.	ID=scaffold14|size2522936:hit:7496:3.12.0.23;Name=jgi|Fracy1|247541|fgenesh2_pg.20_%2523_332;score=225
scaffold14|size2522936	blastx	match_part	2420417	2420695	225	+	.	ID=scaffold14|size2522936:hsp:15405:3.12.0.23;Parent=scaffold14|size2522936:hit:7496:3.12.0.23;Target=jgi|Fracy1|247541|fgenesh2_pg.20_%252523_332 3 96 +;Gap=M279
scaffold14|size2522936	blastx	protein_match	2420381	2420587	136	+	.	ID=scaffold14|size2522936:hit:7497:3.12.0.23;Name=jgi|Thaoce1|100348|rna3930;score=136
scaffold14|size2522936	blastx	match_part	2420381	2420587	136	+	.	ID=scaffold14|size2522936:hsp:15406:3.12.0.23;Parent=scaffold14|size2522936:hit:7497:3.12.0.23;Target=jgi|Thaoce1|100348|rna3930 6 74 +;Gap=M207
scaffold14|size2522936	blastx	protein_match	2419871	2420587	446	+	.	ID=scaffold14|size2522936:hit:7498:3.12.0.23;Name=jgi|Fracy1|233801|fgenesh2_pg.1_%2523_1999;score=446
scaffold14|size2522936	blastx	match_part	2419871	2420587	446	+	.	ID=scaffold14|size2522936:hsp:15407:3.12.0.23;Parent=scaffold14|size2522936:hit:7498:3.12.0.23;Target=jgi|Fracy1|233801|fgenesh2_pg.1_%252523_1999 1 238 +;Gap=M717
scaffold14|size2522936	blastx	protein_match	2419871	2420587	446	+	.	ID=scaffold14|size2522936:hit:7499:3.12.0.23;Name=jgi|Fracy1|233801|fgenesh2_pg.1_%2523_1999;score=446
scaffold14|size2522936	blastx	match_part	2419871	2420587	446	+	.	ID=scaffold14|size2522936:hsp:15408:3.12.0.23;Parent=scaffold14|size2522936:hit:7499:3.12.0.23;Target=jgi|Fracy1|233801|fgenesh2_pg.1_%252523_1999 1 238 +;Gap=M717
scaffold14|size2522936	blastx	protein_match	2420270	2420686	300	+	.	ID=scaffold14|size2522936:hit:7500:3.12.0.23;Name=jgi|Thaoce1|86857|rna27263;score=300
scaffold14|size2522936	blastx	match_part	2420270	2420686	300	+	.	ID=scaffold14|size2522936:hsp:15409:3.12.0.23;Parent=scaffold14|size2522936:hit:7500:3.12.0.23;Target=jgi|Thaoce1|86857|rna27263 3 130 +;Gap=M417
scaffold14|size2522936	blastx	protein_match	2420417	2420695	225	+	.	ID=scaffold14|size2522936:hit:7501:3.12.0.23;Name=jgi|Fracy1|247541|fgenesh2_pg.20_%2523_332;score=225
scaffold14|size2522936	blastx	match_part	2420417	2420695	225	+	.	ID=scaffold14|size2522936:hsp:15410:3.12.0.23;Parent=scaffold14|size2522936:hit:7501:3.12.0.23;Target=jgi|Fracy1|247541|fgenesh2_pg.20_%252523_332 3 96 +;Gap=M279
scaffold14|size2522936	blastx	protein_match	2419415	2420113	495	+	.	ID=scaffold14|size2522936:hit:7502:3.12.0.23;Name=jgi|Thaoce1|85958|rna10719;score=495
scaffold14|size2522936	blastx	match_part	2419415	2420113	495	+	.	ID=scaffold14|size2522936:hsp:15411:3.12.0.23;Parent=scaffold14|size2522936:hit:7502:3.12.0.23;Target=jgi|Thaoce1|85958|rna10719 1 218 +;Gap=M699
scaffold14|size2522936	blastx	protein_match	2419061	2420488	1187	+	.	ID=scaffold14|size2522936:hit:7503:3.12.0.23;Name=jgi|Thaoce1|69679|rna27387;score=1187
scaffold14|size2522936	blastx	match_part	2419061	2420488	1187	+	.	ID=scaffold14|size2522936:hsp:15412:3.12.0.23;Parent=scaffold14|size2522936:hit:7503:3.12.0.23;Target=jgi|Thaoce1|69679|rna27387 26 496 +;Gap=M1428
scaffold14|size2522936	blastx	protein_match	2420222	2420503	223	+	.	ID=scaffold14|size2522936:hit:7504:3.12.0.23;Name=jgi|Thaoce1|94109|rna7532;score=223
scaffold14|size2522936	blastx	match_part	2420222	2420503	223	+	.	ID=scaffold14|size2522936:hsp:15413:3.12.0.23;Parent=scaffold14|size2522936:hit:7504:3.12.0.23;Target=jgi|Thaoce1|94109|rna7532 1 104 +;Gap=M282
scaffold14|size2522936	blastx	protein_match	2420417	2420695	225	+	.	ID=scaffold14|size2522936:hit:7505:3.12.0.23;Name=jgi|Fracy1|247541|fgenesh2_pg.20_%2523_332;score=225
scaffold14|size2522936	blastx	match_part	2420417	2420695	225	+	.	ID=scaffold14|size2522936:hsp:15414:3.12.0.23;Parent=scaffold14|size2522936:hit:7505:3.12.0.23;Target=jgi|Fracy1|247541|fgenesh2_pg.20_%252523_332 3 96 +;Gap=M279
scaffold14|size2522936	blastx	protein_match	2417205	2420566	756	+	.	ID=scaffold14|size2522936:hit:7506:3.12.0.23;Name=jgi|Thaoce1|80270|rna4352;score=756
scaffold14|size2522936	blastx	match_part	2417205	2418497	756	+	.	ID=scaffold14|size2522936:hsp:15415:3.12.0.23;Parent=scaffold14|size2522936:hit:7506:3.12.0.23;Target=jgi|Thaoce1|80270|rna4352 605 1045 +;Gap=M1293
scaffold14|size2522936	blastx	match_part	2419061	2420566	1234	+	.	ID=scaffold14|size2522936:hsp:15416:3.12.0.23;Parent=scaffold14|size2522936:hit:7506:3.12.0.23;Target=jgi|Thaoce1|80270|rna4352 1278 1772 +;Gap=M1506
scaffold14|size2522936	blastx	protein_match	2419358	2419735	362	+	.	ID=scaffold14|size2522936:hit:7507:3.12.0.23;Name=jgi|Thaoce1|78350|rna28436;score=362
scaffold14|size2522936	blastx	match_part	2419358	2419735	362	+	.	ID=scaffold14|size2522936:hsp:15417:3.12.0.23;Parent=scaffold14|size2522936:hit:7507:3.12.0.23;Target=jgi|Thaoce1|78350|rna28436 3 127 +;Gap=M378
scaffold14|size2522936	blastx	protein_match	2420444	2420686	202	+	.	ID=scaffold14|size2522936:hit:7508:3.12.0.23;Name=jgi|Thaoce1|80730|rna14441;score=202
scaffold14|size2522936	blastx	match_part	2420444	2420686	202	+	.	ID=scaffold14|size2522936:hsp:15418:3.12.0.23;Parent=scaffold14|size2522936:hit:7508:3.12.0.23;Target=jgi|Thaoce1|80730|rna14441 17 97 +;Gap=M243
scaffold14|size2522936	blastx	protein_match	2419097	2419435	238	+	.	ID=scaffold14|size2522936:hit:7509:3.12.0.23;Name=jgi|Thaoce1|94110|rna7533;score=238
scaffold14|size2522936	blastx	match_part	2419097	2419435	238	+	.	ID=scaffold14|size2522936:hsp:15419:3.12.0.23;Parent=scaffold14|size2522936:hit:7509:3.12.0.23;Target=jgi|Thaoce1|94110|rna7533 91 197 +;Gap=M339
scaffold14|size2522936	blastx	protein_match	2417214	2420644	731	+	.	ID=scaffold14|size2522936:hit:7510:3.12.0.23;Name=jgi|Thaoce1|69461|rna4441;score=731
scaffold14|size2522936	blastx	match_part	2417214	2418497	731	+	.	ID=scaffold14|size2522936:hsp:15420:3.12.0.23;Parent=scaffold14|size2522936:hit:7510:3.12.0.23;Target=jgi|Thaoce1|69461|rna4441 387 819 +;Gap=M1284
scaffold14|size2522936	blastx	match_part	2419061	2420644	1369	+	.	ID=scaffold14|size2522936:hsp:15421:3.12.0.23;Parent=scaffold14|size2522936:hit:7510:3.12.0.23;Target=jgi|Thaoce1|69461|rna4441 1058 1576 +;Gap=M1584
scaffold14|size2522936	blastx	protein_match	2417115	2420686	644	+	.	ID=scaffold14|size2522936:hit:7511:3.12.0.23;Name=jgi|Thaoce1|84411|rna24349;score=644
scaffold14|size2522936	blastx	match_part	2417115	2418497	644	+	.	ID=scaffold14|size2522936:hsp:15422:3.12.0.23;Parent=scaffold14|size2522936:hit:7511:3.12.0.23;Target=jgi|Thaoce1|84411|rna24349 167 659 +;Gap=M1383
scaffold14|size2522936	blastx	match_part	2419061	2420686	1358	+	.	ID=scaffold14|size2522936:hsp:15423:3.12.0.23;Parent=scaffold14|size2522936:hit:7511:3.12.0.23;Target=jgi|Thaoce1|84411|rna24349 904 1439 +;Gap=M1626
scaffold14|size2522936	blastx	protein_match	2417457	2420014	673	+	.	ID=scaffold14|size2522936:hit:7512:3.12.0.23;Name=jgi|Thaoce1|97451|rna5617;score=673
scaffold14|size2522936	blastx	match_part	2417457	2418494	673	+	.	ID=scaffold14|size2522936:hsp:15424:3.12.0.23;Parent=scaffold14|size2522936:hit:7512:3.12.0.23;Target=jgi|Thaoce1|97451|rna5617 173 531 +;Gap=M1038
scaffold14|size2522936	blastx	match_part	2419061	2420014	782	+	.	ID=scaffold14|size2522936:hsp:15425:3.12.0.23;Parent=scaffold14|size2522936:hit:7512:3.12.0.23;Target=jgi|Thaoce1|97451|rna5617 684 994 +;Gap=M954
scaffold14|size2522936	blastx	protein_match	2419484	2420686	954	+	.	ID=scaffold14|size2522936:hit:7513:3.12.0.23;Name=jgi|Thaoce1|85351|rna15333;score=954
scaffold14|size2522936	blastx	match_part	2419484	2420686	954	+	.	ID=scaffold14|size2522936:hsp:15426:3.12.0.23;Parent=scaffold14|size2522936:hit:7513:3.12.0.23;Target=jgi|Thaoce1|85351|rna15333 1 402 +;Gap=M1203
scaffold14|size2522936	blastx	protein_match	2419871	2420587	446	+	.	ID=scaffold14|size2522936:hit:7514:3.12.0.23;Name=jgi|Fracy1|233801|fgenesh2_pg.1_%2523_1999;score=446
scaffold14|size2522936	blastx	match_part	2419871	2420587	446	+	.	ID=scaffold14|size2522936:hsp:15427:3.12.0.23;Parent=scaffold14|size2522936:hit:7514:3.12.0.23;Target=jgi|Fracy1|233801|fgenesh2_pg.1_%252523_1999 1 238 +;Gap=M717
scaffold14|size2522936	blastx	protein_match	2420501	2420686	133	+	.	ID=scaffold14|size2522936:hit:7515:3.12.0.23;Name=jgi|Thaoce1|83591|rna4947;score=133
scaffold14|size2522936	blastx	match_part	2420501	2420686	133	+	.	ID=scaffold14|size2522936:hsp:15428:3.12.0.23;Parent=scaffold14|size2522936:hit:7515:3.12.0.23;Target=jgi|Thaoce1|83591|rna4947 2 63 +;Gap=M186
scaffold14|size2522936	blastx	protein_match	2417247	2420686	634	+	.	ID=scaffold14|size2522936:hit:7516:3.12.0.23;Name=jgi|Thaoce1|82312|rna5511;score=634
scaffold14|size2522936	blastx	match_part	2417247	2418497	634	+	.	ID=scaffold14|size2522936:hsp:15429:3.12.0.23;Parent=scaffold14|size2522936:hit:7516:3.12.0.23;Target=jgi|Thaoce1|82312|rna5511 571 1013 +;Gap=M1251
scaffold14|size2522936	blastx	match_part	2419061	2420686	1349	+	.	ID=scaffold14|size2522936:hsp:15430:3.12.0.23;Parent=scaffold14|size2522936:hit:7516:3.12.0.23;Target=jgi|Thaoce1|82312|rna5511 1231 1767 +;Gap=M1626
scaffold14|size2522936	blastx	protein_match	2419064	2419957	698	+	.	ID=scaffold14|size2522936:hit:7517:3.12.0.23;Name=jgi|Thaoce1|74192|rna7898;score=698
scaffold14|size2522936	blastx	match_part	2419064	2419957	698	+	.	ID=scaffold14|size2522936:hsp:15431:3.12.0.23;Parent=scaffold14|size2522936:hit:7517:3.12.0.23;Target=jgi|Thaoce1|74192|rna7898 76 368 +;Gap=M894
scaffold14|size2522936	blastx	protein_match	2419877	2420689	630	+	.	ID=scaffold14|size2522936:hit:7518:3.12.0.23;Name=jgi|Thaoce1|103294|rna26631;score=630
scaffold14|size2522936	blastx	match_part	2419877	2420689	630	+	.	ID=scaffold14|size2522936:hsp:15432:3.12.0.23;Parent=scaffold14|size2522936:hit:7518:3.12.0.23;Target=jgi|Thaoce1|103294|rna26631 2 275 +;Gap=M813
scaffold14|size2522936	blastx	protein_match	2420222	2420476	249	+	.	ID=scaffold14|size2522936:hit:7519:3.12.0.23;Name=jgi|Thaoce1|77882|rna23268;score=249
scaffold14|size2522936	blastx	match_part	2420222	2420476	249	+	.	ID=scaffold14|size2522936:hsp:15433:3.12.0.23;Parent=scaffold14|size2522936:hit:7519:3.12.0.23;Target=jgi|Thaoce1|77882|rna23268 1 85 +;Gap=M255
scaffold14|size2522936	blastx	protein_match	2420324	2420587	167	+	.	ID=scaffold14|size2522936:hit:7520:3.12.0.23;Name=jgi|Thaoce1|79852|rna18616;score=167
scaffold14|size2522936	blastx	match_part	2420324	2420587	167	+	.	ID=scaffold14|size2522936:hsp:15434:3.12.0.23;Parent=scaffold14|size2522936:hit:7520:3.12.0.23;Target=jgi|Thaoce1|79852|rna18616 36 123 +;Gap=M264
scaffold14|size2522936	blastx	protein_match	2420456	2420662	160	+	.	ID=scaffold14|size2522936:hit:7521:3.12.0.23;Name=jgi|Thaoce1|73762|rna25162;score=160
scaffold14|size2522936	blastx	match_part	2420456	2420662	160	+	.	ID=scaffold14|size2522936:hsp:15435:3.12.0.23;Parent=scaffold14|size2522936:hit:7521:3.12.0.23;Target=jgi|Thaoce1|73762|rna25162 1 69 +;Gap=M207
scaffold14|size2522936	blastx	protein_match	2429025	2429528	283	+	.	ID=scaffold14|size2522936:hit:7522:3.12.0.23;Name=jgi|Fracy1|243928|fgenesh2_pg.12_%2523_238;score=283
scaffold14|size2522936	blastx	match_part	2429025	2429528	283	+	.	ID=scaffold14|size2522936:hsp:15436:3.12.0.23;Parent=scaffold14|size2522936:hit:7522:3.12.0.23;Target=jgi|Fracy1|243928|fgenesh2_pg.12_%252523_238 10 163 +;Gap=M504
scaffold14|size2522936	blastx	protein_match	2428941	2429507	283	+	.	ID=scaffold14|size2522936:hit:7523:3.12.0.23;Name=jgi|Fracy1|243927|fgenesh2_pg.12_%2523_237;score=283
scaffold14|size2522936	blastx	match_part	2428941	2429507	283	+	.	ID=scaffold14|size2522936:hsp:15437:3.12.0.23;Parent=scaffold14|size2522936:hit:7523:3.12.0.23;Target=jgi|Fracy1|243927|fgenesh2_pg.12_%252523_237 80 252 +;Gap=M567
scaffold14|size2522936	blastx	protein_match	2428941	2429507	283	+	.	ID=scaffold14|size2522936:hit:7524:3.12.0.23;Name=jgi|Fracy1|243927|fgenesh2_pg.12_%2523_237;score=283
scaffold14|size2522936	blastx	match_part	2428941	2429507	283	+	.	ID=scaffold14|size2522936:hsp:15438:3.12.0.23;Parent=scaffold14|size2522936:hit:7524:3.12.0.23;Target=jgi|Fracy1|243927|fgenesh2_pg.12_%252523_237 80 252 +;Gap=M567
scaffold14|size2522936	blastx	protein_match	2429025	2429528	283	+	.	ID=scaffold14|size2522936:hit:7525:3.12.0.23;Name=jgi|Fracy1|243928|fgenesh2_pg.12_%2523_238;score=283
scaffold14|size2522936	blastx	match_part	2429025	2429528	283	+	.	ID=scaffold14|size2522936:hsp:15439:3.12.0.23;Parent=scaffold14|size2522936:hit:7525:3.12.0.23;Target=jgi|Fracy1|243928|fgenesh2_pg.12_%252523_238 10 163 +;Gap=M504
scaffold14|size2522936	blastx	protein_match	2429094	2429744	458	+	.	ID=scaffold14|size2522936:hit:7526:3.12.0.23;Name=jgi|Phatr2|42477|estExt_fgenesh1_pg.C_chr_10076;score=458
scaffold14|size2522936	blastx	match_part	2429094	2429744	458	+	.	ID=scaffold14|size2522936:hsp:15440:3.12.0.23;Parent=scaffold14|size2522936:hit:7526:3.12.0.23;Target=jgi|Phatr2|42477|estExt_fgenesh1_pg.C_chr_10076 117 325 +;Gap=M651
scaffold14|size2522936	blastx	protein_match	2429025	2429528	283	+	.	ID=scaffold14|size2522936:hit:7527:3.12.0.23;Name=jgi|Fracy1|243928|fgenesh2_pg.12_%2523_238;score=283
scaffold14|size2522936	blastx	match_part	2429025	2429528	283	+	.	ID=scaffold14|size2522936:hsp:15441:3.12.0.23;Parent=scaffold14|size2522936:hit:7527:3.12.0.23;Target=jgi|Fracy1|243928|fgenesh2_pg.12_%252523_238 10 163 +;Gap=M504
scaffold14|size2522936	blastx	protein_match	2428941	2429507	283	+	.	ID=scaffold14|size2522936:hit:7528:3.12.0.23;Name=jgi|Fracy1|243927|fgenesh2_pg.12_%2523_237;score=283
scaffold14|size2522936	blastx	match_part	2428941	2429507	283	+	.	ID=scaffold14|size2522936:hsp:15442:3.12.0.23;Parent=scaffold14|size2522936:hit:7528:3.12.0.23;Target=jgi|Fracy1|243927|fgenesh2_pg.12_%252523_237 80 252 +;Gap=M567
scaffold14|size2522936	blastx	protein_match	2455838	2457367	1953	+	.	ID=scaffold14|size2522936:hit:7529:3.12.0.23;Name=jgi|Thaps3|24970|estExt_fgenesh1_pg.C_chr_150060;score=1953
scaffold14|size2522936	blastx	match_part	2455838	2457367	1953	+	.	ID=scaffold14|size2522936:hsp:15443:3.12.0.23;Parent=scaffold14|size2522936:hit:7529:3.12.0.23;Target=jgi|Thaps3|24970|estExt_fgenesh1_pg.C_chr_150060 15 522 +;Gap=M1530
scaffold14|size2522936	blastx	protein_match	2455856	2457346	1397	+	.	ID=scaffold14|size2522936:hit:7530:3.12.0.23;Name=jgi|Fracy1|227689|fgenesh2_pm.13_%2523_82;score=1397
scaffold14|size2522936	blastx	match_part	2455856	2457346	1397	+	.	ID=scaffold14|size2522936:hsp:15444:3.12.0.23;Parent=scaffold14|size2522936:hit:7530:3.12.0.23;Target=jgi|Fracy1|227689|fgenesh2_pm.13_%252523_82 14 476 +;Gap=M1491
scaffold14|size2522936	blastx	protein_match	2455820	2457298	1990	+	.	ID=scaffold14|size2522936:hit:7531:3.12.0.23;Name=jgi|Thaoce1|101587|rna10648;score=1990
scaffold14|size2522936	blastx	match_part	2455820	2457298	1990	+	.	ID=scaffold14|size2522936:hsp:15445:3.12.0.23;Parent=scaffold14|size2522936:hit:7531:3.12.0.23;Target=jgi|Thaoce1|101587|rna10648 87 581 +;Gap=M1479
scaffold14|size2522936	blastx	protein_match	2455856	2457346	1397	+	.	ID=scaffold14|size2522936:hit:7532:3.12.0.23;Name=jgi|Fracy1|227689|fgenesh2_pm.13_%2523_82;score=1397
scaffold14|size2522936	blastx	match_part	2455856	2457346	1397	+	.	ID=scaffold14|size2522936:hsp:15446:3.12.0.23;Parent=scaffold14|size2522936:hit:7532:3.12.0.23;Target=jgi|Fracy1|227689|fgenesh2_pm.13_%252523_82 14 476 +;Gap=M1491
scaffold14|size2522936	blastx	protein_match	2455853	2457298	1230	+	.	ID=scaffold14|size2522936:hit:7533:3.12.0.23;Name=jgi|Thaoce1|93836|rna4625;score=1230
scaffold14|size2522936	blastx	match_part	2455853	2457298	1230	+	.	ID=scaffold14|size2522936:hsp:15447:3.12.0.23;Parent=scaffold14|size2522936:hit:7533:3.12.0.23;Target=jgi|Thaoce1|93836|rna4625 94 549 +;Gap=M1446
scaffold14|size2522936	blastx	protein_match	2455856	2457346	1397	+	.	ID=scaffold14|size2522936:hit:7534:3.12.0.23;Name=jgi|Fracy1|227689|fgenesh2_pm.13_%2523_82;score=1397
scaffold14|size2522936	blastx	match_part	2455856	2457346	1397	+	.	ID=scaffold14|size2522936:hsp:15448:3.12.0.23;Parent=scaffold14|size2522936:hit:7534:3.12.0.23;Target=jgi|Fracy1|227689|fgenesh2_pm.13_%252523_82 14 476 +;Gap=M1491
scaffold14|size2522936	blastx	protein_match	2455823	2457301	1370	+	.	ID=scaffold14|size2522936:hit:7535:3.12.0.23;Name=jgi|Phatr2|49936|estExt_fgenesh1_pg.C_chr_250137;score=1370
scaffold14|size2522936	blastx	match_part	2455823	2457301	1370	+	.	ID=scaffold14|size2522936:hsp:15449:3.12.0.23;Parent=scaffold14|size2522936:hit:7535:3.12.0.23;Target=jgi|Phatr2|49936|estExt_fgenesh1_pg.C_chr_250137 12 452 +;Gap=M1479
scaffold14|size2522936	blastx	protein_match	2455856	2457313	1394	+	.	ID=scaffold14|size2522936:hit:7536:3.12.0.23;Name=jgi|Fracy1|231408|fgenesh2_pm.92_%2523_5;score=1394
scaffold14|size2522936	blastx	match_part	2455856	2457313	1394	+	.	ID=scaffold14|size2522936:hsp:15450:3.12.0.23;Parent=scaffold14|size2522936:hit:7536:3.12.0.23;Target=jgi|Fracy1|231408|fgenesh2_pm.92_%252523_5 14 460 +;Gap=M1458
scaffold14|size2522936	blastx	protein_match	2455856	2457313	1394	+	.	ID=scaffold14|size2522936:hit:7537:3.12.0.23;Name=jgi|Fracy1|231408|fgenesh2_pm.92_%2523_5;score=1394
scaffold14|size2522936	blastx	match_part	2455856	2457313	1394	+	.	ID=scaffold14|size2522936:hsp:15451:3.12.0.23;Parent=scaffold14|size2522936:hit:7537:3.12.0.23;Target=jgi|Fracy1|231408|fgenesh2_pm.92_%252523_5 14 460 +;Gap=M1458
scaffold14|size2522936	blastx	protein_match	2457671	2458592	397	-	.	ID=scaffold14|size2522936:hit:7538:3.12.0.23;Name=jgi|Thaps3|264274|thaps1_ua_kg.chr_15000012;score=397
scaffold14|size2522936	blastx	match_part	2458053	2458592	520	-	.	ID=scaffold14|size2522936:hsp:15452:3.12.0.23;Parent=scaffold14|size2522936:hit:7538:3.12.0.23;Target=jgi|Thaps3|264274|thaps1_ua_kg.chr_15000012 1 177 +;Gap=M540
scaffold14|size2522936	blastx	match_part	2457671	2457976	397	-	.	ID=scaffold14|size2522936:hsp:15453:3.12.0.23;Parent=scaffold14|size2522936:hit:7538:3.12.0.23;Target=jgi|Thaps3|264274|thaps1_ua_kg.chr_15000012 174 277 +;Gap=M306
scaffold14|size2522936	blastx	protein_match	2457665	2458595	191	-	.	ID=scaffold14|size2522936:hit:7539:3.12.0.23;Name=jgi|Fracy1|200730|e_gw1.56.44.1;score=191
scaffold14|size2522936	blastx	match_part	2458056	2458595	352	-	.	ID=scaffold14|size2522936:hsp:15454:3.12.0.23;Parent=scaffold14|size2522936:hit:7539:3.12.0.23;Target=jgi|Fracy1|200730|e_gw1.56.44.1 3 186 +;Gap=M540
scaffold14|size2522936	blastx	match_part	2457665	2457976	191	-	.	ID=scaffold14|size2522936:hsp:15455:3.12.0.23;Parent=scaffold14|size2522936:hit:7539:3.12.0.23;Target=jgi|Fracy1|200730|e_gw1.56.44.1 184 299 +;Gap=M312
scaffold14|size2522936	blastx	protein_match	2457665	2458595	191	-	.	ID=scaffold14|size2522936:hit:7540:3.12.0.23;Name=jgi|Fracy1|200730|e_gw1.56.44.1;score=191
scaffold14|size2522936	blastx	match_part	2458056	2458595	352	-	.	ID=scaffold14|size2522936:hsp:15456:3.12.0.23;Parent=scaffold14|size2522936:hit:7540:3.12.0.23;Target=jgi|Fracy1|200730|e_gw1.56.44.1 3 186 +;Gap=M540
scaffold14|size2522936	blastx	match_part	2457665	2457976	191	-	.	ID=scaffold14|size2522936:hsp:15457:3.12.0.23;Parent=scaffold14|size2522936:hit:7540:3.12.0.23;Target=jgi|Fracy1|200730|e_gw1.56.44.1 184 299 +;Gap=M312
scaffold14|size2522936	blastx	protein_match	2457665	2458664	379	-	.	ID=scaffold14|size2522936:hit:7541:3.12.0.23;Name=jgi|Thaoce1|81220|rna15749;score=379
scaffold14|size2522936	blastx	match_part	2458053	2458664	538	-	.	ID=scaffold14|size2522936:hsp:15458:3.12.0.23;Parent=scaffold14|size2522936:hit:7541:3.12.0.23;Target=jgi|Thaoce1|81220|rna15749 205 402 +;Gap=M612
scaffold14|size2522936	blastx	match_part	2457665	2457976	379	-	.	ID=scaffold14|size2522936:hsp:15459:3.12.0.23;Parent=scaffold14|size2522936:hit:7541:3.12.0.23;Target=jgi|Thaoce1|81220|rna15749 399 502 +;Gap=M312
scaffold14|size2522936	blastx	protein_match	2457665	2458595	191	-	.	ID=scaffold14|size2522936:hit:7542:3.12.0.23;Name=jgi|Fracy1|200730|e_gw1.56.44.1;score=191
scaffold14|size2522936	blastx	match_part	2458056	2458595	352	-	.	ID=scaffold14|size2522936:hsp:15460:3.12.0.23;Parent=scaffold14|size2522936:hit:7542:3.12.0.23;Target=jgi|Fracy1|200730|e_gw1.56.44.1 3 186 +;Gap=M540
scaffold14|size2522936	blastx	match_part	2457665	2457976	191	-	.	ID=scaffold14|size2522936:hsp:15461:3.12.0.23;Parent=scaffold14|size2522936:hit:7542:3.12.0.23;Target=jgi|Fracy1|200730|e_gw1.56.44.1 184 299 +;Gap=M312
scaffold14|size2522936	blastx	protein_match	2470559	2470654	127	-	.	ID=scaffold14|size2522936:hit:7543:3.12.0.23;Name=jgi|Thaoce1|75723|rna2244;score=127
scaffold14|size2522936	blastx	match_part	2470559	2470654	127	-	.	ID=scaffold14|size2522936:hsp:15462:3.12.0.23;Parent=scaffold14|size2522936:hit:7543:3.12.0.23;Target=jgi|Thaoce1|75723|rna2244 1 32 +;Gap=M96
scaffold14|size2522936	blastx	protein_match	2470517	2470873	293	-	.	ID=scaffold14|size2522936:hit:7544:3.12.0.23;Name=jgi|Thaoce1|89544|rna25193;score=293
scaffold14|size2522936	blastx	match_part	2470517	2470873	293	-	.	ID=scaffold14|size2522936:hsp:15463:3.12.0.23;Parent=scaffold14|size2522936:hit:7544:3.12.0.23;Target=jgi|Thaoce1|89544|rna25193 2 119 +;Gap=M357
scaffold14|size2522936	blastx	protein_match	2470517	2470702	128	-	.	ID=scaffold14|size2522936:hit:7545:3.12.0.23;Name=jgi|Thaoce1|92784|rna29713;score=128
scaffold14|size2522936	blastx	match_part	2470517	2470702	128	-	.	ID=scaffold14|size2522936:hsp:15464:3.12.0.23;Parent=scaffold14|size2522936:hit:7545:3.12.0.23;Target=jgi|Thaoce1|92784|rna29713 1 62 +;Gap=M186
scaffold14|size2522936	blastx	protein_match	2471176	2471349	121	-	.	ID=scaffold14|size2522936:hit:7546:3.12.0.23;Name=jgi|Thaoce1|78645|rna27511;score=121
scaffold14|size2522936	blastx	match_part	2471176	2471349	121	-	.	ID=scaffold14|size2522936:hsp:15465:3.12.0.23;Parent=scaffold14|size2522936:hit:7546:3.12.0.23;Target=jgi|Thaoce1|78645|rna27511 86 143 +;Gap=M174
scaffold14|size2522936	blastx	protein_match	2470517	2470849	235	-	.	ID=scaffold14|size2522936:hit:7547:3.12.0.23;Name=jgi|Thaoce1|84746|rna21562;score=235
scaffold14|size2522936	blastx	match_part	2470517	2470849	235	-	.	ID=scaffold14|size2522936:hsp:15466:3.12.0.23;Parent=scaffold14|size2522936:hit:7547:3.12.0.23;Target=jgi|Thaoce1|84746|rna21562 1 112 +;Gap=M333
scaffold14|size2522936	blastx	protein_match	2470823	2471077	173	-	.	ID=scaffold14|size2522936:hit:7548:3.12.0.23;Name=jgi|Thaoce1|79716|rna27091;score=173
scaffold14|size2522936	blastx	match_part	2470823	2471077	173	-	.	ID=scaffold14|size2522936:hsp:15467:3.12.0.23;Parent=scaffold14|size2522936:hit:7548:3.12.0.23;Target=jgi|Thaoce1|79716|rna27091 25 107 +;Gap=M255
scaffold14|size2522936	blastx	protein_match	2477618	2477788	165	-	.	ID=scaffold14|size2522936:hit:7549:3.12.0.23;Name=jgi|Thaoce1|81987|rna6324;score=165
scaffold14|size2522936	blastx	match_part	2477618	2477788	165	-	.	ID=scaffold14|size2522936:hsp:15468:3.12.0.23;Parent=scaffold14|size2522936:hit:7549:3.12.0.23;Target=jgi|Thaoce1|81987|rna6324 1 57 +;Gap=M171
scaffold14|size2522936	blastx	protein_match	2470517	2477812	674	-	.	ID=scaffold14|size2522936:hit:7550:3.12.0.23;Name=jgi|Thaoce1|103671|rna708;score=674
scaffold14|size2522936	blastx	match_part	2477615	2477812	212	-	.	ID=scaffold14|size2522936:hsp:15469:3.12.0.23;Parent=scaffold14|size2522936:hit:7550:3.12.0.23;Target=jgi|Thaoce1|103671|rna708 127 192 +;Gap=M198
scaffold14|size2522936	blastx	match_part	2471167	2471349	124	-	.	ID=scaffold14|size2522936:hsp:15470:3.12.0.23;Parent=scaffold14|size2522936:hit:7550:3.12.0.23;Target=jgi|Thaoce1|103671|rna708 723 783 +;Gap=M183
scaffold14|size2522936	blastx	match_part	2470517	2471077	674	-	.	ID=scaffold14|size2522936:hsp:15471:3.12.0.23;Parent=scaffold14|size2522936:hit:7550:3.12.0.23;Target=jgi|Thaoce1|103671|rna708 793 977 +;Gap=M561
scaffold14|size2522936	blastx	protein_match	2470517	2471349	709	-	.	ID=scaffold14|size2522936:hit:7551:3.12.0.23;Name=jgi|Thaoce1|69941|rna1982;score=709
scaffold14|size2522936	blastx	match_part	2471083	2471349	166	-	.	ID=scaffold14|size2522936:hsp:15472:3.12.0.23;Parent=scaffold14|size2522936:hit:7551:3.12.0.23;Target=jgi|Thaoce1|69941|rna1982 75 164 +;Gap=M267
scaffold14|size2522936	blastx	match_part	2470517	2471092	709	-	.	ID=scaffold14|size2522936:hsp:15473:3.12.0.23;Parent=scaffold14|size2522936:hit:7551:3.12.0.23;Target=jgi|Thaoce1|69941|rna1982 164 353 +;Gap=M576
scaffold14|size2522936	blastx	protein_match	2490519	2491136	581	-	.	ID=scaffold14|size2522936:hit:7552:3.12.0.23;Name=jgi|Thaoce1|93086|rna5498;score=581
scaffold14|size2522936	blastx	match_part	2490519	2491136	581	-	.	ID=scaffold14|size2522936:hsp:15474:3.12.0.23;Parent=scaffold14|size2522936:hit:7552:3.12.0.23;Target=jgi|Thaoce1|93086|rna5498 5 206 +;Gap=M618
scaffold14|size2522936	blastx	protein_match	2490507	2491151	679	-	.	ID=scaffold14|size2522936:hit:7553:3.12.0.23;Name=jgi|Thaps3|24584|estExt_fgenesh1_pg.C_chr_130022;score=679
scaffold14|size2522936	blastx	match_part	2490507	2491151	679	-	.	ID=scaffold14|size2522936:hsp:15475:3.12.0.23;Parent=scaffold14|size2522936:hit:7553:3.12.0.23;Target=jgi|Thaps3|24584|estExt_fgenesh1_pg.C_chr_130022 3 252 +;Gap=M645
scaffold14|size2522936	protein2genome	protein_match	2308256	2308669	281	+	.	ID=scaffold14|size2522936:hit:7554:3.12.0.23;Name=jgi|Thaoce1|87378|rna21929;score=281
scaffold14|size2522936	protein2genome	match_part	2308256	2308669	281	+	.	ID=scaffold14|size2522936:hsp:15476:3.12.0.23;Parent=scaffold14|size2522936:hit:7554:3.12.0.23;Target=jgi|Thaoce1|87378|rna21929 19 155 +;Gap=M414
scaffold14|size2522936	protein2genome	protein_match	2351823	2352095	259	+	.	ID=scaffold14|size2522936:hit:7555:3.12.0.23;Name=jgi|Thaoce1|74193|rna7899;score=259
scaffold14|size2522936	protein2genome	match_part	2351823	2352095	259	+	.	ID=scaffold14|size2522936:hsp:15477:3.12.0.23;Parent=scaffold14|size2522936:hit:7555:3.12.0.23;Target=jgi|Thaoce1|74193|rna7899 15 105 +;Gap=M273
scaffold14|size2522936	protein2genome	protein_match	2352076	2352276	225	+	.	ID=scaffold14|size2522936:hit:7556:3.12.0.23;Name=jgi|Thaoce1|77625|rna18793;score=225
scaffold14|size2522936	protein2genome	match_part	2352076	2352276	225	+	.	ID=scaffold14|size2522936:hsp:15478:3.12.0.23;Parent=scaffold14|size2522936:hit:7556:3.12.0.23;Target=jgi|Thaoce1|77625|rna18793 10 76 +;Gap=M201
scaffold14|size2522936	protein2genome	protein_match	2351554	2351730	191	+	.	ID=scaffold14|size2522936:hit:7557:3.12.0.23;Name=jgi|Thaoce1|83515|rna23431;score=191
scaffold14|size2522936	protein2genome	match_part	2351554	2351730	191	+	.	ID=scaffold14|size2522936:hsp:15479:3.12.0.23;Parent=scaffold14|size2522936:hit:7557:3.12.0.23;Target=jgi|Thaoce1|83515|rna23431 8 66 +;Gap=M177
scaffold14|size2522936	protein2genome	protein_match	2351829	2352062	230	+	.	ID=scaffold14|size2522936:hit:7558:3.12.0.23;Name=jgi|Thaoce1|86857|rna27263;score=230
scaffold14|size2522936	protein2genome	match_part	2351829	2352062	230	+	.	ID=scaffold14|size2522936:hsp:15480:3.12.0.23;Parent=scaffold14|size2522936:hit:7558:3.12.0.23;Target=jgi|Thaoce1|86857|rna27263 3 78 +;Gap=M234
scaffold14|size2522936	protein2genome	protein_match	2350987	2351679	648	+	.	ID=scaffold14|size2522936:hit:7559:3.12.0.23;Name=jgi|Thaoce1|85958|rna10719;score=648
scaffold14|size2522936	protein2genome	match_part	2350987	2351362	648	+	.	ID=scaffold14|size2522936:hsp:15481:3.12.0.23;Parent=scaffold14|size2522936:hit:7559:3.12.0.23;Target=jgi|Thaoce1|85958|rna10719 1 125 +;Gap=M376
scaffold14|size2522936	protein2genome	match_part	2351405	2351679	648	+	.	ID=scaffold14|size2522936:hsp:15482:3.12.0.23;Parent=scaffold14|size2522936:hit:7559:3.12.0.23;Target=jgi|Thaoce1|85958|rna10719 126 217 +;Gap=M275
scaffold14|size2522936	protein2genome	protein_match	2350598	2351826	1150	+	.	ID=scaffold14|size2522936:hit:7560:3.12.0.23;Name=jgi|Thaoce1|69679|rna27387;score=1150
scaffold14|size2522936	protein2genome	match_part	2350598	2351826	1150	+	.	ID=scaffold14|size2522936:hsp:15483:3.12.0.23;Parent=scaffold14|size2522936:hit:7560:3.12.0.23;Target=jgi|Thaoce1|69679|rna27387 8 419 +;Gap=M1229
scaffold14|size2522936	protein2genome	protein_match	2352169	2352279	140	+	.	ID=scaffold14|size2522936:hit:7561:3.12.0.23;Name=jgi|Thaoce1|75329|rna23269;score=140
scaffold14|size2522936	protein2genome	match_part	2352169	2352279	140	+	.	ID=scaffold14|size2522936:hsp:15484:3.12.0.23;Parent=scaffold14|size2522936:hit:7561:3.12.0.23;Target=jgi|Thaoce1|75329|rna23269 1 37 +;Gap=M111
scaffold14|size2522936	protein2genome	protein_match	2350924	2351316	478	+	.	ID=scaffold14|size2522936:hit:7562:3.12.0.23;Name=jgi|Thaoce1|78350|rna28436;score=478
scaffold14|size2522936	protein2genome	match_part	2350924	2351316	478	+	.	ID=scaffold14|size2522936:hsp:15485:3.12.0.23;Parent=scaffold14|size2522936:hit:7562:3.12.0.23;Target=jgi|Thaoce1|78350|rna28436 1 131 +;Gap=M393
scaffold14|size2522936	protein2genome	protein_match	2352058	2352276	234	+	.	ID=scaffold14|size2522936:hit:7563:3.12.0.23;Name=jgi|Thaoce1|80730|rna14441;score=234
scaffold14|size2522936	protein2genome	match_part	2352058	2352276	234	+	.	ID=scaffold14|size2522936:hsp:15486:3.12.0.23;Parent=scaffold14|size2522936:hit:7563:3.12.0.23;Target=jgi|Thaoce1|80730|rna14441 39 111 +;Gap=M219
scaffold14|size2522936	protein2genome	protein_match	2350682	2351007	274	+	.	ID=scaffold14|size2522936:hit:7564:3.12.0.23;Name=jgi|Thaoce1|94110|rna7533;score=274
scaffold14|size2522936	protein2genome	match_part	2350682	2351007	274	+	.	ID=scaffold14|size2522936:hsp:15487:3.12.0.23;Parent=scaffold14|size2522936:hit:7564:3.12.0.23;Target=jgi|Thaoce1|94110|rna7533 89 197 +;Gap=M326
scaffold14|size2522936	protein2genome	protein_match	2351050	2351826	797	+	.	ID=scaffold14|size2522936:hit:7565:3.12.0.23;Name=jgi|Thaoce1|85351|rna15333;score=797
scaffold14|size2522936	protein2genome	match_part	2351050	2351826	797	+	.	ID=scaffold14|size2522936:hsp:15488:3.12.0.23;Parent=scaffold14|size2522936:hit:7565:3.12.0.23;Target=jgi|Thaoce1|85351|rna15333 1 259 +;Gap=M777
scaffold14|size2522936	protein2genome	protein_match	2352046	2352276	232	+	.	ID=scaffold14|size2522936:hit:7566:3.12.0.23;Name=jgi|Thaoce1|83591|rna4947;score=232
scaffold14|size2522936	protein2genome	match_part	2352046	2352276	232	+	.	ID=scaffold14|size2522936:hsp:15489:3.12.0.23;Parent=scaffold14|size2522936:hit:7566:3.12.0.23;Target=jgi|Thaoce1|83591|rna4947 1 77 +;Gap=M231
scaffold14|size2522936	protein2genome	protein_match	2350598	2351511	818	+	.	ID=scaffold14|size2522936:hit:7567:3.12.0.23;Name=jgi|Thaoce1|74192|rna7898;score=818
scaffold14|size2522936	protein2genome	match_part	2350598	2351511	818	+	.	ID=scaffold14|size2522936:hsp:15490:3.12.0.23;Parent=scaffold14|size2522936:hit:7567:3.12.0.23;Target=jgi|Thaoce1|74192|rna7898 55 362 +;Gap=M914
scaffold14|size2522936	protein2genome	protein_match	2350744	2351427	475	+	.	ID=scaffold14|size2522936:hit:7568:3.12.0.23;Name=jgi|Thaoce1|81732|rna24766;score=475
scaffold14|size2522936	protein2genome	match_part	2350744	2351144	475	+	.	ID=scaffold14|size2522936:hsp:15491:3.12.0.23;Parent=scaffold14|size2522936:hit:7568:3.12.0.23;Target=jgi|Thaoce1|81732|rna24766 30 162 +;Gap=M401
scaffold14|size2522936	protein2genome	match_part	2351223	2351427	475	+	.	ID=scaffold14|size2522936:hsp:15492:3.12.0.23;Parent=scaffold14|size2522936:hit:7568:3.12.0.23;Target=jgi|Thaoce1|81732|rna24766 163 234 +;Gap=M205
scaffold14|size2522936	protein2genome	protein_match	2351823	2352032	245	+	.	ID=scaffold14|size2522936:hit:7569:3.12.0.23;Name=jgi|Thaoce1|77882|rna23268;score=245
scaffold14|size2522936	protein2genome	match_part	2351823	2352032	245	+	.	ID=scaffold14|size2522936:hsp:15493:3.12.0.23;Parent=scaffold14|size2522936:hit:7569:3.12.0.23;Target=jgi|Thaoce1|77882|rna23268 15 84 +;Gap=M210
scaffold14|size2522936	protein2genome	protein_match	2352043	2352201	167	+	.	ID=scaffold14|size2522936:hit:7570:3.12.0.23;Name=jgi|Thaoce1|73762|rna25162;score=167
scaffold14|size2522936	protein2genome	match_part	2352043	2352201	167	+	.	ID=scaffold14|size2522936:hsp:15494:3.12.0.23;Parent=scaffold14|size2522936:hit:7570:3.12.0.23;Target=jgi|Thaoce1|73762|rna25162 14 66 +;Gap=M159
scaffold14|size2522936	protein2genome	protein_match	2359038	2359439	490	+	.	ID=scaffold14|size2522936:hit:7571:3.12.0.23;Name=jgi|Thaps3|29950|estExt_Genewise1.C_chr_140052;score=490
scaffold14|size2522936	protein2genome	match_part	2359038	2359439	490	+	.	ID=scaffold14|size2522936:hsp:15495:3.12.0.23;Parent=scaffold14|size2522936:hit:7571:3.12.0.23;Target=jgi|Thaps3|29950|estExt_Genewise1.C_chr_140052 1 134 +;Gap=M402
scaffold14|size2522936	protein2genome	protein_match	2359038	2359439	483	+	.	ID=scaffold14|size2522936:hit:7572:3.12.0.23;Name=jgi|Thaps3|35245|e_gw1.7.493.1;score=483
scaffold14|size2522936	protein2genome	match_part	2359038	2359439	483	+	.	ID=scaffold14|size2522936:hsp:15496:3.12.0.23;Parent=scaffold14|size2522936:hit:7572:3.12.0.23;Target=jgi|Thaps3|35245|e_gw1.7.493.1 1 134 +;Gap=M402
scaffold14|size2522936	protein2genome	protein_match	2359056	2359439	455	+	.	ID=scaffold14|size2522936:hit:7573:3.12.0.23;Name=jgi|Fracy1|193629|e_gw1.19.425.1;score=455
scaffold14|size2522936	protein2genome	match_part	2359056	2359439	455	+	.	ID=scaffold14|size2522936:hsp:15497:3.12.0.23;Parent=scaffold14|size2522936:hit:7573:3.12.0.23;Target=jgi|Fracy1|193629|e_gw1.19.425.1 1 128 +;Gap=M384
scaffold14|size2522936	protein2genome	protein_match	2359038	2359439	306	+	.	ID=scaffold14|size2522936:hit:7574:3.12.0.23;Name=jgi|Thaoce1|85013|rna15692;score=306
scaffold14|size2522936	protein2genome	match_part	2359038	2359439	306	+	.	ID=scaffold14|size2522936:hsp:15498:3.12.0.23;Parent=scaffold14|size2522936:hit:7574:3.12.0.23;Target=jgi|Thaoce1|85013|rna15692 1 137 +;Gap=M402
scaffold14|size2522936	protein2genome	protein_match	2359089	2359442	225	+	.	ID=scaffold14|size2522936:hit:7575:3.12.0.23;Name=jgi|Thaoce1|98983|rna6913;score=225
scaffold14|size2522936	protein2genome	match_part	2359089	2359442	225	+	.	ID=scaffold14|size2522936:hsp:15499:3.12.0.23;Parent=scaffold14|size2522936:hit:7575:3.12.0.23;Target=jgi|Thaoce1|98983|rna6913 28 146 +;Gap=M354
scaffold14|size2522936	protein2genome	protein_match	2359038	2359439	483	+	.	ID=scaffold14|size2522936:hit:7576:3.12.0.23;Name=jgi|Phatr2|50872|estExt_fgenesh1_pm.C_chr_60028;score=483
scaffold14|size2522936	protein2genome	match_part	2359038	2359439	483	+	.	ID=scaffold14|size2522936:hsp:15500:3.12.0.23;Parent=scaffold14|size2522936:hit:7576:3.12.0.23;Target=jgi|Phatr2|50872|estExt_fgenesh1_pm.C_chr_60028 1 134 +;Gap=M402
scaffold14|size2522936	protein2genome	protein_match	2359038	2359439	483	+	.	ID=scaffold14|size2522936:hit:7577:3.12.0.23;Name=jgi|Fracy1|180255|e_gw1.2.1154.1;score=483
scaffold14|size2522936	protein2genome	match_part	2359038	2359439	483	+	.	ID=scaffold14|size2522936:hsp:15501:3.12.0.23;Parent=scaffold14|size2522936:hit:7577:3.12.0.23;Target=jgi|Fracy1|180255|e_gw1.2.1154.1 1 134 +;Gap=M402
scaffold14|size2522936	protein2genome	protein_match	2359080	2359439	427	+	.	ID=scaffold14|size2522936:hit:7578:3.12.0.23;Name=jgi|Thaoce1|79894|rna17584;score=427
scaffold14|size2522936	protein2genome	match_part	2359080	2359439	427	+	.	ID=scaffold14|size2522936:hsp:15502:3.12.0.23;Parent=scaffold14|size2522936:hit:7578:3.12.0.23;Target=jgi|Thaoce1|79894|rna17584 46 165 +;Gap=M360
scaffold14|size2522936	protein2genome	protein_match	2359035	2359439	483	+	.	ID=scaffold14|size2522936:hit:7579:3.12.0.23;Name=jgi|Thaoce1|99046|rna23343;score=483
scaffold14|size2522936	protein2genome	match_part	2359035	2359439	483	+	.	ID=scaffold14|size2522936:hsp:15503:3.12.0.23;Parent=scaffold14|size2522936:hit:7579:3.12.0.23;Target=jgi|Thaoce1|99046|rna23343 73 207 +;Gap=M405
scaffold14|size2522936	protein2genome	protein_match	2359038	2359439	483	+	.	ID=scaffold14|size2522936:hit:7580:3.12.0.23;Name=jgi|Thaps3|36811|e_gw1.12.208.1;score=483
scaffold14|size2522936	protein2genome	match_part	2359038	2359439	483	+	.	ID=scaffold14|size2522936:hsp:15504:3.12.0.23;Parent=scaffold14|size2522936:hit:7580:3.12.0.23;Target=jgi|Thaps3|36811|e_gw1.12.208.1 1 134 +;Gap=M402
scaffold14|size2522936	protein2genome	protein_match	2359038	2359439	483	+	.	ID=scaffold14|size2522936:hit:7581:3.12.0.23;Name=jgi|Thaps3|3183|fgenesh1_pg.C_chr_3000117;score=483
scaffold14|size2522936	protein2genome	match_part	2359038	2359439	483	+	.	ID=scaffold14|size2522936:hsp:15505:3.12.0.23;Parent=scaffold14|size2522936:hit:7581:3.12.0.23;Target=jgi|Thaps3|3183|fgenesh1_pg.C_chr_3000117 1 134 +;Gap=M402
scaffold14|size2522936	protein2genome	protein_match	2359038	2359439	483	+	.	ID=scaffold14|size2522936:hit:7582:3.12.0.23;Name=jgi|Fracy1|191802|e_gw1.13.282.1;score=483
scaffold14|size2522936	protein2genome	match_part	2359038	2359439	483	+	.	ID=scaffold14|size2522936:hsp:15506:3.12.0.23;Parent=scaffold14|size2522936:hit:7582:3.12.0.23;Target=jgi|Fracy1|191802|e_gw1.13.282.1 1 134 +;Gap=M402
scaffold14|size2522936	protein2genome	protein_match	2359038	2359439	483	+	.	ID=scaffold14|size2522936:hit:7583:3.12.0.23;Name=jgi|Fracy1|179014|e_gw1.1.2140.1;score=483
scaffold14|size2522936	protein2genome	match_part	2359038	2359439	483	+	.	ID=scaffold14|size2522936:hsp:15507:3.12.0.23;Parent=scaffold14|size2522936:hit:7583:3.12.0.23;Target=jgi|Fracy1|179014|e_gw1.1.2140.1 1 134 +;Gap=M402
scaffold14|size2522936	protein2genome	protein_match	2359122	2359268	127	+	.	ID=scaffold14|size2522936:hit:7584:3.12.0.23;Name=jgi|Thaoce1|81816|rna18698;score=127
scaffold14|size2522936	protein2genome	match_part	2359122	2359268	127	+	.	ID=scaffold14|size2522936:hsp:15508:3.12.0.23;Parent=scaffold14|size2522936:hit:7584:3.12.0.23;Target=jgi|Thaoce1|81816|rna18698 29 77 +;Gap=M147
scaffold14|size2522936	protein2genome	protein_match	2359038	2359439	490	+	.	ID=scaffold14|size2522936:hit:7585:3.12.0.23;Name=jgi|Fracy1|220288|fgenesh2_kg.21_%2523_12_%2523_379_1_CCUX_EXTA;score=490
scaffold14|size2522936	protein2genome	match_part	2359038	2359439	490	+	.	ID=scaffold14|size2522936:hsp:15509:3.12.0.23;Parent=scaffold14|size2522936:hit:7585:3.12.0.23;Target=jgi|Fracy1|220288|fgenesh2_kg.21_%252523_12_%252523_379_1_CCUX_EXTA 1 134 +;Gap=M402
scaffold14|size2522936	protein2genome	protein_match	2359038	2359439	483	+	.	ID=scaffold14|size2522936:hit:7586:3.12.0.23;Name=jgi|Thaps3|586|fgenesh1_pm.C_chr_7000024;score=483
scaffold14|size2522936	protein2genome	match_part	2359038	2359439	483	+	.	ID=scaffold14|size2522936:hsp:15510:3.12.0.23;Parent=scaffold14|size2522936:hit:7586:3.12.0.23;Target=jgi|Thaps3|586|fgenesh1_pm.C_chr_7000024 1 134 +;Gap=M402
scaffold14|size2522936	protein2genome	protein_match	2359038	2359439	483	+	.	ID=scaffold14|size2522936:hit:7587:3.12.0.23;Name=jgi|Phatr2|11841|e_gw1.6.309.1;score=483
scaffold14|size2522936	protein2genome	match_part	2359038	2359439	483	+	.	ID=scaffold14|size2522936:hsp:15511:3.12.0.23;Parent=scaffold14|size2522936:hit:7587:3.12.0.23;Target=jgi|Phatr2|11841|e_gw1.6.309.1 1 134 +;Gap=M402
scaffold14|size2522936	protein2genome	protein_match	2359038	2359439	483	+	.	ID=scaffold14|size2522936:hit:7588:3.12.0.23;Name=jgi|Fracy1|179229|e_gw1.1.2189.1;score=483
scaffold14|size2522936	protein2genome	match_part	2359038	2359439	483	+	.	ID=scaffold14|size2522936:hsp:15512:3.12.0.23;Parent=scaffold14|size2522936:hit:7588:3.12.0.23;Target=jgi|Fracy1|179229|e_gw1.1.2189.1 1 134 +;Gap=M402
scaffold14|size2522936	protein2genome	protein_match	2359137	2359439	245	+	.	ID=scaffold14|size2522936:hit:7589:3.12.0.23;Name=jgi|Thaoce1|73067|rna16278;score=245
scaffold14|size2522936	protein2genome	match_part	2359137	2359439	245	+	.	ID=scaffold14|size2522936:hsp:15513:3.12.0.23;Parent=scaffold14|size2522936:hit:7589:3.12.0.23;Target=jgi|Thaoce1|73067|rna16278 98 203 +;Gap=M303
scaffold14|size2522936	protein2genome	protein_match	2359164	2359433	244	+	.	ID=scaffold14|size2522936:hit:7590:3.12.0.23;Name=jgi|Fracy1|169307|estExt_Genewise1.C_60300;score=244
scaffold14|size2522936	protein2genome	match_part	2359164	2359433	244	+	.	ID=scaffold14|size2522936:hsp:15514:3.12.0.23;Parent=scaffold14|size2522936:hit:7590:3.12.0.23;Target=jgi|Fracy1|169307|estExt_Genewise1.C_60300 2 92 +;Gap=M270
scaffold14|size2522936	protein2genome	protein_match	2359131	2359439	285	+	.	ID=scaffold14|size2522936:hit:7591:3.12.0.23;Name=jgi|Thaoce1|94838|rna30297;score=285
scaffold14|size2522936	protein2genome	match_part	2359131	2359439	285	+	.	ID=scaffold14|size2522936:hsp:15515:3.12.0.23;Parent=scaffold14|size2522936:hit:7591:3.12.0.23;Target=jgi|Thaoce1|94838|rna30297 59 163 +;Gap=M309
scaffold14|size2522936	protein2genome	protein_match	2359164	2359433	243	+	.	ID=scaffold14|size2522936:hit:7592:3.12.0.23;Name=jgi|Phatr2|16843|e_gw1.29.103.1;score=243
scaffold14|size2522936	protein2genome	match_part	2359164	2359433	243	+	.	ID=scaffold14|size2522936:hsp:15516:3.12.0.23;Parent=scaffold14|size2522936:hit:7592:3.12.0.23;Target=jgi|Phatr2|16843|e_gw1.29.103.1 9 99 +;Gap=M270
scaffold14|size2522936	protein2genome	protein_match	2359164	2359433	230	+	.	ID=scaffold14|size2522936:hit:7593:3.12.0.23;Name=jgi|Thaps3|2084|fgenesh1_pg.C_chr_2000039;score=230
scaffold14|size2522936	protein2genome	match_part	2359164	2359433	230	+	.	ID=scaffold14|size2522936:hsp:15517:3.12.0.23;Parent=scaffold14|size2522936:hit:7593:3.12.0.23;Target=jgi|Thaps3|2084|fgenesh1_pg.C_chr_2000039 2 92 +;Gap=M270
scaffold14|size2522936	protein2genome	protein_match	2359038	2359439	490	+	.	ID=scaffold14|size2522936:hit:7594:3.12.0.23;Name=jgi|Fracy1|212317|estExt_Genewise1Plus.C_230534;score=490
scaffold14|size2522936	protein2genome	match_part	2359038	2359439	490	+	.	ID=scaffold14|size2522936:hsp:15518:3.12.0.23;Parent=scaffold14|size2522936:hit:7594:3.12.0.23;Target=jgi|Fracy1|212317|estExt_Genewise1Plus.C_230534 1 134 +;Gap=M402
scaffold14|size2522936	protein2genome	protein_match	2359038	2359439	483	+	.	ID=scaffold14|size2522936:hit:7595:3.12.0.23;Name=jgi|Thaps3|35404|e_gw1.7.488.1;score=483
scaffold14|size2522936	protein2genome	match_part	2359038	2359439	483	+	.	ID=scaffold14|size2522936:hsp:15519:3.12.0.23;Parent=scaffold14|size2522936:hit:7595:3.12.0.23;Target=jgi|Thaps3|35404|e_gw1.7.488.1 1 134 +;Gap=M402
scaffold14|size2522936	protein2genome	protein_match	2359038	2359439	483	+	.	ID=scaffold14|size2522936:hit:7596:3.12.0.23;Name=jgi|Thaoce1|100981|rna15609;score=483
scaffold14|size2522936	protein2genome	match_part	2359038	2359439	483	+	.	ID=scaffold14|size2522936:hsp:15520:3.12.0.23;Parent=scaffold14|size2522936:hit:7596:3.12.0.23;Target=jgi|Thaoce1|100981|rna15609 1 134 +;Gap=M402
scaffold14|size2522936	protein2genome	protein_match	2359146	2359439	280	+	.	ID=scaffold14|size2522936:hit:7597:3.12.0.23;Name=jgi|Thaoce1|76619|rna25610;score=280
scaffold14|size2522936	protein2genome	match_part	2359146	2359439	280	+	.	ID=scaffold14|size2522936:hsp:15521:3.12.0.23;Parent=scaffold14|size2522936:hit:7597:3.12.0.23;Target=jgi|Thaoce1|76619|rna25610 34 133 +;Gap=M294
scaffold14|size2522936	protein2genome	protein_match	2359164	2359433	244	+	.	ID=scaffold14|size2522936:hit:7598:3.12.0.23;Name=jgi|Fracy1|174718|estExt_Genewise1.C_390001;score=244
scaffold14|size2522936	protein2genome	match_part	2359164	2359433	244	+	.	ID=scaffold14|size2522936:hsp:15522:3.12.0.23;Parent=scaffold14|size2522936:hit:7598:3.12.0.23;Target=jgi|Fracy1|174718|estExt_Genewise1.C_390001 2 92 +;Gap=M270
scaffold14|size2522936	protein2genome	protein_match	2359038	2359439	483	+	.	ID=scaffold14|size2522936:hit:7599:3.12.0.23;Name=jgi|Phatr2|50695|estExt_fgenesh1_pm.C_chr_10060;score=483
scaffold14|size2522936	protein2genome	match_part	2359038	2359439	483	+	.	ID=scaffold14|size2522936:hsp:15523:3.12.0.23;Parent=scaffold14|size2522936:hit:7599:3.12.0.23;Target=jgi|Phatr2|50695|estExt_fgenesh1_pm.C_chr_10060 1 134 +;Gap=M402
scaffold14|size2522936	protein2genome	protein_match	2359038	2359439	483	+	.	ID=scaffold14|size2522936:hit:7600:3.12.0.23;Name=jgi|Fracy1|203578|e_gw1.93.88.1;score=483
scaffold14|size2522936	protein2genome	match_part	2359038	2359439	483	+	.	ID=scaffold14|size2522936:hsp:15524:3.12.0.23;Parent=scaffold14|size2522936:hit:7600:3.12.0.23;Target=jgi|Fracy1|203578|e_gw1.93.88.1 1 134 +;Gap=M402
scaffold14|size2522936	protein2genome	protein_match	2359242	2359439	200	+	.	ID=scaffold14|size2522936:hit:7601:3.12.0.23;Name=jgi|Thaoce1|76530|rna8344;score=200
scaffold14|size2522936	protein2genome	match_part	2359242	2359439	200	+	.	ID=scaffold14|size2522936:hsp:15525:3.12.0.23;Parent=scaffold14|size2522936:hit:7601:3.12.0.23;Target=jgi|Thaoce1|76530|rna8344 57 122 +;Gap=M198
scaffold14|size2522936	protein2genome	protein_match	2359038	2359439	483	+	.	ID=scaffold14|size2522936:hit:7602:3.12.0.23;Name=jgi|Thaps3|37432|e_gw1.14.268.1;score=483
scaffold14|size2522936	protein2genome	match_part	2359038	2359439	483	+	.	ID=scaffold14|size2522936:hsp:15526:3.12.0.23;Parent=scaffold14|size2522936:hit:7602:3.12.0.23;Target=jgi|Thaps3|37432|e_gw1.14.268.1 1 134 +;Gap=M402
scaffold14|size2522936	protein2genome	protein_match	2359146	2359439	301	+	.	ID=scaffold14|size2522936:hit:7603:3.12.0.23;Name=jgi|Thaoce1|76561|rna20632;score=301
scaffold14|size2522936	protein2genome	match_part	2359146	2359439	301	+	.	ID=scaffold14|size2522936:hsp:15527:3.12.0.23;Parent=scaffold14|size2522936:hit:7603:3.12.0.23;Target=jgi|Thaoce1|76561|rna20632 49 146 +;Gap=M294
scaffold14|size2522936	protein2genome	protein_match	2359038	2359439	488	+	.	ID=scaffold14|size2522936:hit:7604:3.12.0.23;Name=jgi|Phatr2|21239|estExt_gwp_gw1.C_chr_120035;score=488
scaffold14|size2522936	protein2genome	match_part	2359038	2359439	488	+	.	ID=scaffold14|size2522936:hsp:15528:3.12.0.23;Parent=scaffold14|size2522936:hit:7604:3.12.0.23;Target=jgi|Phatr2|21239|estExt_gwp_gw1.C_chr_120035 1 134 +;Gap=M402
scaffold14|size2522936	protein2genome	protein_match	2359038	2359439	483	+	.	ID=scaffold14|size2522936:hit:7605:3.12.0.23;Name=jgi|Fracy1|203603|e_gw1.93.48.1;score=483
scaffold14|size2522936	protein2genome	match_part	2359038	2359439	483	+	.	ID=scaffold14|size2522936:hsp:15529:3.12.0.23;Parent=scaffold14|size2522936:hit:7605:3.12.0.23;Target=jgi|Fracy1|203603|e_gw1.93.48.1 1 134 +;Gap=M402
scaffold14|size2522936	protein2genome	protein_match	2359098	2359439	407	+	.	ID=scaffold14|size2522936:hit:7606:3.12.0.23;Name=jgi|Thaoce1|84232|rna29988;score=407
scaffold14|size2522936	protein2genome	match_part	2359098	2359439	407	+	.	ID=scaffold14|size2522936:hsp:15530:3.12.0.23;Parent=scaffold14|size2522936:hit:7606:3.12.0.23;Target=jgi|Thaoce1|84232|rna29988 57 170 +;Gap=M342
scaffold14|size2522936	protein2genome	protein_match	2359757	2360276	236	-	.	ID=scaffold14|size2522936:hit:7607:3.12.0.23;Name=jgi|Thaoce1|91494|rna15024;score=236
scaffold14|size2522936	protein2genome	match_part	2359757	2360276	236	-	.	ID=scaffold14|size2522936:hsp:15531:3.12.0.23;Parent=scaffold14|size2522936:hit:7607:3.12.0.23;Target=jgi|Thaoce1|91494|rna15024 1 170 +;Gap=M520
scaffold14|size2522936	protein2genome	protein_match	2359716	2359892	148	-	.	ID=scaffold14|size2522936:hit:7608:3.12.0.23;Name=jgi|Thaoce1|77625|rna18793;score=148
scaffold14|size2522936	protein2genome	match_part	2359716	2359892	148	-	.	ID=scaffold14|size2522936:hsp:15532:3.12.0.23;Parent=scaffold14|size2522936:hit:7608:3.12.0.23;Target=jgi|Thaoce1|77625|rna18793 8 66 +;Gap=M177
scaffold14|size2522936	protein2genome	protein_match	2359704	2360802	808	-	.	ID=scaffold14|size2522936:hit:7609:3.12.0.23;Name=jgi|Thaoce1|79866|rna9285;score=808
scaffold14|size2522936	protein2genome	match_part	2359704	2360802	808	-	.	ID=scaffold14|size2522936:hsp:15533:3.12.0.23;Parent=scaffold14|size2522936:hit:7609:3.12.0.23;Target=jgi|Thaoce1|79866|rna9285 290 653 +;Gap=M1099
scaffold14|size2522936	protein2genome	protein_match	2359716	2360424	477	-	.	ID=scaffold14|size2522936:hit:7610:3.12.0.23;Name=jgi|Thaoce1|94946|rna12941;score=477
scaffold14|size2522936	protein2genome	match_part	2359716	2360424	477	-	.	ID=scaffold14|size2522936:hsp:15534:3.12.0.23;Parent=scaffold14|size2522936:hit:7610:3.12.0.23;Target=jgi|Thaoce1|94946|rna12941 54 287 +;Gap=M709
scaffold14|size2522936	protein2genome	protein_match	2359830	2360033	146	-	.	ID=scaffold14|size2522936:hit:7611:3.12.0.23;Name=jgi|Thaoce1|100348|rna3930;score=146
scaffold14|size2522936	protein2genome	match_part	2359830	2360033	146	-	.	ID=scaffold14|size2522936:hsp:15535:3.12.0.23;Parent=scaffold14|size2522936:hit:7611:3.12.0.23;Target=jgi|Thaoce1|100348|rna3930 6 73 +;Gap=M204
scaffold14|size2522936	protein2genome	protein_match	2360611	2360781	144	-	.	ID=scaffold14|size2522936:hit:7612:3.12.0.23;Name=jgi|Fracy1|238559|fgenesh2_pg.5_%2523_1063;score=144
scaffold14|size2522936	protein2genome	match_part	2360611	2360781	144	-	.	ID=scaffold14|size2522936:hsp:15536:3.12.0.23;Parent=scaffold14|size2522936:hit:7612:3.12.0.23;Target=jgi|Fracy1|238559|fgenesh2_pg.5_%252523_1063 50 106 +;Gap=M171
scaffold14|size2522936	protein2genome	protein_match	2359869	2360550	361	-	.	ID=scaffold14|size2522936:hit:7613:3.12.0.23;Name=jgi|Fracy1|233801|fgenesh2_pg.1_%2523_1999;score=361
scaffold14|size2522936	protein2genome	match_part	2359869	2360550	361	-	.	ID=scaffold14|size2522936:hsp:15537:3.12.0.23;Parent=scaffold14|size2522936:hit:7613:3.12.0.23;Target=jgi|Fracy1|233801|fgenesh2_pg.1_%252523_1999 1 226 +;Gap=M682
scaffold14|size2522936	protein2genome	protein_match	2360314	2360997	467	-	.	ID=scaffold14|size2522936:hit:7614:3.12.0.23;Name=jgi|Thaoce1|85958|rna10719;score=467
scaffold14|size2522936	protein2genome	match_part	2360633	2360997	467	-	.	ID=scaffold14|size2522936:hsp:15538:3.12.0.23;Parent=scaffold14|size2522936:hit:7614:3.12.0.23;Target=jgi|Thaoce1|85958|rna10719 1 123 +;Gap=M365
scaffold14|size2522936	protein2genome	match_part	2360314	2360590	467	-	.	ID=scaffold14|size2522936:hsp:15539:3.12.0.23;Parent=scaffold14|size2522936:hit:7614:3.12.0.23;Target=jgi|Thaoce1|85958|rna10719 124 216 +;Gap=M277
scaffold14|size2522936	protein2genome	protein_match	2359938	2361399	927	-	.	ID=scaffold14|size2522936:hit:7615:3.12.0.23;Name=jgi|Thaoce1|69679|rna27387;score=927
scaffold14|size2522936	protein2genome	match_part	2359938	2361399	927	-	.	ID=scaffold14|size2522936:hsp:15540:3.12.0.23;Parent=scaffold14|size2522936:hit:7615:3.12.0.23;Target=jgi|Thaoce1|69679|rna27387 8 492 +;Gap=M1462
scaffold14|size2522936	protein2genome	protein_match	2361994	2362698	495	-	.	ID=scaffold14|size2522936:hit:7616:3.12.0.23;Name=jgi|Phatr2|41578|fgenesh1_pg.C_chr_31000082;score=495
scaffold14|size2522936	protein2genome	match_part	2361994	2362698	495	-	.	ID=scaffold14|size2522936:hsp:15541:3.12.0.23;Parent=scaffold14|size2522936:hit:7616:3.12.0.23;Target=jgi|Phatr2|41578|fgenesh1_pg.C_chr_31000082 44 277 +;Gap=M705
scaffold14|size2522936	protein2genome	protein_match	2359704	2359964	233	-	.	ID=scaffold14|size2522936:hit:7617:3.12.0.23;Name=jgi|Fracy1|245988|fgenesh2_pg.16_%2523_355;score=233
scaffold14|size2522936	protein2genome	match_part	2359704	2359964	233	-	.	ID=scaffold14|size2522936:hsp:15542:3.12.0.23;Parent=scaffold14|size2522936:hit:7617:3.12.0.23;Target=jgi|Fracy1|245988|fgenesh2_pg.16_%252523_355 42 128 +;Gap=M261
scaffold14|size2522936	protein2genome	protein_match	2360674	2361060	310	-	.	ID=scaffold14|size2522936:hit:7618:3.12.0.23;Name=jgi|Thaoce1|78350|rna28436;score=310
scaffold14|size2522936	protein2genome	match_part	2360674	2361060	310	-	.	ID=scaffold14|size2522936:hsp:15543:3.12.0.23;Parent=scaffold14|size2522936:hit:7618:3.12.0.23;Target=jgi|Thaoce1|78350|rna28436 1 131 +;Gap=M387
scaffold14|size2522936	protein2genome	protein_match	2359716	2359967	244	-	.	ID=scaffold14|size2522936:hit:7619:3.12.0.23;Name=jgi|Thaoce1|80730|rna14441;score=244
scaffold14|size2522936	protein2genome	match_part	2359716	2359967	244	-	.	ID=scaffold14|size2522936:hsp:15544:3.12.0.23;Parent=scaffold14|size2522936:hit:7619:3.12.0.23;Target=jgi|Thaoce1|80730|rna14441 18 101 +;Gap=M252
scaffold14|size2522936	protein2genome	protein_match	2359716	2360931	874	-	.	ID=scaffold14|size2522936:hit:7620:3.12.0.23;Name=jgi|Thaoce1|85351|rna15333;score=874
scaffold14|size2522936	protein2genome	match_part	2359716	2360931	874	-	.	ID=scaffold14|size2522936:hsp:15545:3.12.0.23;Parent=scaffold14|size2522936:hit:7620:3.12.0.23;Target=jgi|Thaoce1|85351|rna15333 3 406 +;Gap=M1216
scaffold14|size2522936	protein2genome	protein_match	2359716	2359913	161	-	.	ID=scaffold14|size2522936:hit:7621:3.12.0.23;Name=jgi|Thaoce1|83591|rna4947;score=161
scaffold14|size2522936	protein2genome	match_part	2359716	2359913	161	-	.	ID=scaffold14|size2522936:hsp:15546:3.12.0.23;Parent=scaffold14|size2522936:hit:7621:3.12.0.23;Target=jgi|Thaoce1|83591|rna4947 2 67 +;Gap=M198
scaffold14|size2522936	protein2genome	protein_match	2360473	2361393	580	-	.	ID=scaffold14|size2522936:hit:7622:3.12.0.23;Name=jgi|Thaoce1|74192|rna7898;score=580
scaffold14|size2522936	protein2genome	match_part	2360473	2361393	580	-	.	ID=scaffold14|size2522936:hsp:15547:3.12.0.23;Parent=scaffold14|size2522936:hit:7622:3.12.0.23;Target=jgi|Thaoce1|74192|rna7898 57 364 +;Gap=M921
scaffold14|size2522936	protein2genome	protein_match	2359656	2360547	830	-	.	ID=scaffold14|size2522936:hit:7623:3.12.0.23;Name=jgi|Thaoce1|103294|rna26631;score=830
scaffold14|size2522936	protein2genome	match_part	2359656	2360547	830	-	.	ID=scaffold14|size2522936:hsp:15548:3.12.0.23;Parent=scaffold14|size2522936:hit:7623:3.12.0.23;Target=jgi|Thaoce1|103294|rna26631 1 298 +;Gap=M892
scaffold14|size2522936	protein2genome	protein_match	2360566	2361198	314	-	.	ID=scaffold14|size2522936:hit:7624:3.12.0.23;Name=jgi|Thaoce1|81732|rna24766;score=314
scaffold14|size2522936	protein2genome	match_part	2360850	2361198	314	-	.	ID=scaffold14|size2522936:hsp:15549:3.12.0.23;Parent=scaffold14|size2522936:hit:7624:3.12.0.23;Target=jgi|Thaoce1|81732|rna24766 45 161 +;Gap=M349
scaffold14|size2522936	protein2genome	match_part	2360566	2360771	314	-	.	ID=scaffold14|size2522936:hsp:15550:3.12.0.23;Parent=scaffold14|size2522936:hit:7624:3.12.0.23;Target=jgi|Thaoce1|81732|rna24766 162 233 +;Gap=M206
scaffold14|size2522936	protein2genome	protein_match	2359938	2360201	134	-	.	ID=scaffold14|size2522936:hit:7625:3.12.0.23;Name=jgi|Thaoce1|77882|rna23268;score=134
scaffold14|size2522936	protein2genome	match_part	2359938	2360201	134	-	.	ID=scaffold14|size2522936:hsp:15551:3.12.0.23;Parent=scaffold14|size2522936:hit:7625:3.12.0.23;Target=jgi|Thaoce1|77882|rna23268 1 85 +;Gap=M264
scaffold14|size2522936	protein2genome	protein_match	2359830	2360057	170	-	.	ID=scaffold14|size2522936:hit:7626:3.12.0.23;Name=jgi|Thaoce1|79852|rna18616;score=170
scaffold14|size2522936	protein2genome	match_part	2359830	2360057	170	-	.	ID=scaffold14|size2522936:hsp:15552:3.12.0.23;Parent=scaffold14|size2522936:hit:7626:3.12.0.23;Target=jgi|Thaoce1|79852|rna18616 47 122 +;Gap=M228
scaffold14|size2522936	protein2genome	protein_match	2359761	2359958	183	-	.	ID=scaffold14|size2522936:hit:7627:3.12.0.23;Name=jgi|Thaoce1|73762|rna25162;score=183
scaffold14|size2522936	protein2genome	match_part	2359761	2359958	183	-	.	ID=scaffold14|size2522936:hsp:15553:3.12.0.23;Parent=scaffold14|size2522936:hit:7627:3.12.0.23;Target=jgi|Thaoce1|73762|rna25162 1 66 +;Gap=M198
scaffold14|size2522936	protein2genome	protein_match	2397562	2399100	1848	+	.	ID=scaffold14|size2522936:hit:7628:3.12.0.23;Name=jgi|Thaps3|25059|estExt_fgenesh1_pg.C_chr_150249;score=1848
scaffold14|size2522936	protein2genome	match_part	2397562	2397689	1848	+	.	ID=scaffold14|size2522936:hsp:15554:3.12.0.23;Parent=scaffold14|size2522936:hit:7628:3.12.0.23;Target=jgi|Thaps3|25059|estExt_fgenesh1_pg.C_chr_150249 197 238 +;Gap=M128
scaffold14|size2522936	protein2genome	match_part	2397788	2398624	1848	+	.	ID=scaffold14|size2522936:hsp:15555:3.12.0.23;Parent=scaffold14|size2522936:hit:7628:3.12.0.23;Target=jgi|Thaps3|25059|estExt_fgenesh1_pg.C_chr_150249 239 513 +;Gap=M837
scaffold14|size2522936	protein2genome	match_part	2398722	2399100	1848	+	.	ID=scaffold14|size2522936:hsp:15556:3.12.0.23;Parent=scaffold14|size2522936:hit:7628:3.12.0.23;Target=jgi|Thaps3|25059|estExt_fgenesh1_pg.C_chr_150249 514 640 +;Gap=M379
scaffold14|size2522936	protein2genome	protein_match	2396981	2398487	1080	+	.	ID=scaffold14|size2522936:hit:7629:3.12.0.23;Name=jgi|Fracy1|178142|e_gw1.1.1536.1;score=1080
scaffold14|size2522936	protein2genome	match_part	2396981	2397046	1080	+	.	ID=scaffold14|size2522936:hsp:15557:3.12.0.23;Parent=scaffold14|size2522936:hit:7629:3.12.0.23;Target=jgi|Fracy1|178142|e_gw1.1.1536.1 56 77 +;Gap=M66
scaffold14|size2522936	protein2genome	match_part	2397376	2397689	1080	+	.	ID=scaffold14|size2522936:hsp:15558:3.12.0.23;Parent=scaffold14|size2522936:hit:7629:3.12.0.23;Target=jgi|Fracy1|178142|e_gw1.1.1536.1 78 177 +;Gap=M314
scaffold14|size2522936	protein2genome	match_part	2397788	2398487	1080	+	.	ID=scaffold14|size2522936:hsp:15559:3.12.0.23;Parent=scaffold14|size2522936:hit:7629:3.12.0.23;Target=jgi|Fracy1|178142|e_gw1.1.1536.1 178 412 +;Gap=M700
scaffold14|size2522936	protein2genome	protein_match	2397550	2399100	1623	+	.	ID=scaffold14|size2522936:hit:7630:3.12.0.23;Name=jgi|Thaoce1|97299|rna34381;score=1623
scaffold14|size2522936	protein2genome	match_part	2397550	2397689	1623	+	.	ID=scaffold14|size2522936:hsp:15560:3.12.0.23;Parent=scaffold14|size2522936:hit:7630:3.12.0.23;Target=jgi|Thaoce1|97299|rna34381 272 317 +;Gap=M140
scaffold14|size2522936	protein2genome	match_part	2397788	2398624	1623	+	.	ID=scaffold14|size2522936:hsp:15561:3.12.0.23;Parent=scaffold14|size2522936:hit:7630:3.12.0.23;Target=jgi|Thaoce1|97299|rna34381 318 588 +;Gap=M837
scaffold14|size2522936	protein2genome	match_part	2398722	2399100	1623	+	.	ID=scaffold14|size2522936:hsp:15562:3.12.0.23;Parent=scaffold14|size2522936:hit:7630:3.12.0.23;Target=jgi|Thaoce1|97299|rna34381 589 715 +;Gap=M379
scaffold14|size2522936	protein2genome	protein_match	2396981	2398487	1084	+	.	ID=scaffold14|size2522936:hit:7631:3.12.0.23;Name=jgi|Fracy1|195469|e_gw1.24.223.1;score=1084
scaffold14|size2522936	protein2genome	match_part	2396981	2397046	1084	+	.	ID=scaffold14|size2522936:hsp:15563:3.12.0.23;Parent=scaffold14|size2522936:hit:7631:3.12.0.23;Target=jgi|Fracy1|195469|e_gw1.24.223.1 56 77 +;Gap=M66
scaffold14|size2522936	protein2genome	match_part	2397376	2397689	1084	+	.	ID=scaffold14|size2522936:hsp:15564:3.12.0.23;Parent=scaffold14|size2522936:hit:7631:3.12.0.23;Target=jgi|Fracy1|195469|e_gw1.24.223.1 78 177 +;Gap=M314
scaffold14|size2522936	protein2genome	match_part	2397788	2398487	1084	+	.	ID=scaffold14|size2522936:hsp:15565:3.12.0.23;Parent=scaffold14|size2522936:hit:7631:3.12.0.23;Target=jgi|Fracy1|195469|e_gw1.24.223.1 178 412 +;Gap=M700
scaffold14|size2522936	protein2genome	protein_match	2399740	2401137	1466	-	.	ID=scaffold14|size2522936:hit:7632:3.12.0.23;Name=jgi|Fracy1|171314|estExt_Genewise1.C_91072;score=1466
scaffold14|size2522936	protein2genome	match_part	2399740	2401137	1466	-	.	ID=scaffold14|size2522936:hsp:15566:3.12.0.23;Parent=scaffold14|size2522936:hit:7632:3.12.0.23;Target=jgi|Fracy1|171314|estExt_Genewise1.C_91072 33 499 +;Gap=M1398
scaffold14|size2522936	protein2genome	protein_match	2399749	2401271	1541	-	.	ID=scaffold14|size2522936:hit:7633:3.12.0.23;Name=jgi|Thaps3|42545|estExt_gwp_gw1.C_chr_150152;score=1541
scaffold14|size2522936	protein2genome	match_part	2401248	2401271	1541	-	.	ID=scaffold14|size2522936:hsp:15567:3.12.0.23;Parent=scaffold14|size2522936:hit:7633:3.12.0.23;Target=jgi|Thaps3|42545|estExt_gwp_gw1.C_chr_150152 24 31 +;Gap=M24
scaffold14|size2522936	protein2genome	match_part	2399749	2401134	1541	-	.	ID=scaffold14|size2522936:hsp:15568:3.12.0.23;Parent=scaffold14|size2522936:hit:7633:3.12.0.23;Target=jgi|Thaps3|42545|estExt_gwp_gw1.C_chr_150152 32 490 +;Gap=M1386
scaffold14|size2522936	protein2genome	protein_match	2399695	2400921	1243	-	.	ID=scaffold14|size2522936:hit:7634:3.12.0.23;Name=jgi|Fracy1|269990|estExt_fgenesh2_kg.C_90270;score=1243
scaffold14|size2522936	protein2genome	match_part	2399695	2400921	1243	-	.	ID=scaffold14|size2522936:hsp:15569:3.12.0.23;Parent=scaffold14|size2522936:hit:7634:3.12.0.23;Target=jgi|Fracy1|269990|estExt_fgenesh2_kg.C_90270 1 409 +;Gap=M1227
scaffold14|size2522936	protein2genome	protein_match	2400304	2401113	510	-	.	ID=scaffold14|size2522936:hit:7635:3.12.0.23;Name=jgi|Thaoce1|102129|rna8511;score=510
scaffold14|size2522936	protein2genome	match_part	2400304	2401113	510	-	.	ID=scaffold14|size2522936:hsp:15570:3.12.0.23;Parent=scaffold14|size2522936:hit:7635:3.12.0.23;Target=jgi|Thaoce1|102129|rna8511 80 340 +;Gap=M810
scaffold14|size2522936	protein2genome	protein_match	2399740	2401137	1469	-	.	ID=scaffold14|size2522936:hit:7636:3.12.0.23;Name=jgi|Fracy1|171888|estExt_Genewise1.C_110297;score=1469
scaffold14|size2522936	protein2genome	match_part	2399740	2401137	1469	-	.	ID=scaffold14|size2522936:hsp:15571:3.12.0.23;Parent=scaffold14|size2522936:hit:7636:3.12.0.23;Target=jgi|Fracy1|171888|estExt_Genewise1.C_110297 33 499 +;Gap=M1398
scaffold14|size2522936	protein2genome	protein_match	2399695	2401179	2225	-	.	ID=scaffold14|size2522936:hit:7637:3.12.0.23;Name=jgi|Thaps3|25062|estExt_fgenesh1_pg.C_chr_150253;score=2225
scaffold14|size2522936	protein2genome	match_part	2399695	2401179	2225	-	.	ID=scaffold14|size2522936:hsp:15572:3.12.0.23;Parent=scaffold14|size2522936:hit:7637:3.12.0.23;Target=jgi|Thaps3|25062|estExt_fgenesh1_pg.C_chr_150253 43 535 +;Gap=M1485
scaffold14|size2522936	protein2genome	protein_match	2399695	2401286	1973	-	.	ID=scaffold14|size2522936:hit:7638:3.12.0.23;Name=jgi|Thaoce1|97300|rna34382;score=1973
scaffold14|size2522936	protein2genome	match_part	2401248	2401286	1973	-	.	ID=scaffold14|size2522936:hsp:15573:3.12.0.23;Parent=scaffold14|size2522936:hit:7638:3.12.0.23;Target=jgi|Thaoce1|97300|rna34382 35 47 +;Gap=M39
scaffold14|size2522936	protein2genome	match_part	2399695	2401134	1973	-	.	ID=scaffold14|size2522936:hsp:15574:3.12.0.23;Parent=scaffold14|size2522936:hit:7638:3.12.0.23;Target=jgi|Thaoce1|97300|rna34382 48 525 +;Gap=M1440
scaffold14|size2522936	protein2genome	protein_match	2399737	2401137	1263	-	.	ID=scaffold14|size2522936:hit:7639:3.12.0.23;Name=jgi|Phatr2|48084|estExt_fgenesh1_pg.C_chr_160053;score=1263
scaffold14|size2522936	protein2genome	match_part	2399737	2401137	1263	-	.	ID=scaffold14|size2522936:hsp:15575:3.12.0.23;Parent=scaffold14|size2522936:hit:7639:3.12.0.23;Target=jgi|Phatr2|48084|estExt_fgenesh1_pg.C_chr_160053 40 507 +;Gap=M1401
scaffold14|size2522936	protein2genome	protein_match	2399695	2400921	1247	-	.	ID=scaffold14|size2522936:hit:7640:3.12.0.23;Name=jgi|Fracy1|270297|estExt_fgenesh2_kg.C_110070;score=1247
scaffold14|size2522936	protein2genome	match_part	2399695	2400921	1247	-	.	ID=scaffold14|size2522936:hsp:15576:3.12.0.23;Parent=scaffold14|size2522936:hit:7640:3.12.0.23;Target=jgi|Fracy1|270297|estExt_fgenesh2_kg.C_110070 1 409 +;Gap=M1227
scaffold14|size2522936	protein2genome	protein_match	2399749	2401334	1490	-	.	ID=scaffold14|size2522936:hit:7641:3.12.0.23;Name=jgi|Thaoce1|93572|rna11624;score=1490
scaffold14|size2522936	protein2genome	match_part	2401248	2401334	1490	-	.	ID=scaffold14|size2522936:hsp:15577:3.12.0.23;Parent=scaffold14|size2522936:hit:7641:3.12.0.23;Target=jgi|Thaoce1|93572|rna11624 7 35 +;Gap=M87
scaffold14|size2522936	protein2genome	match_part	2399749	2401134	1490	-	.	ID=scaffold14|size2522936:hsp:15578:3.12.0.23;Parent=scaffold14|size2522936:hit:7641:3.12.0.23;Target=jgi|Thaoce1|93572|rna11624 36 494 +;Gap=M1386
scaffold14|size2522936	protein2genome	protein_match	2420222	2420690	318	+	.	ID=scaffold14|size2522936:hit:7642:3.12.0.23;Name=jgi|Thaoce1|74193|rna7899;score=318
scaffold14|size2522936	protein2genome	match_part	2420222	2420690	318	+	.	ID=scaffold14|size2522936:hsp:15579:3.12.0.23;Parent=scaffold14|size2522936:hit:7642:3.12.0.23;Target=jgi|Thaoce1|74193|rna7899 1 156 +;Gap=M469
scaffold14|size2522936	protein2genome	protein_match	2420150	2420684	338	+	.	ID=scaffold14|size2522936:hit:7643:3.12.0.23;Name=jgi|Thaoce1|91494|rna15024;score=338
scaffold14|size2522936	protein2genome	match_part	2420150	2420684	338	+	.	ID=scaffold14|size2522936:hsp:15580:3.12.0.23;Parent=scaffold14|size2522936:hit:7643:3.12.0.23;Target=jgi|Thaoce1|91494|rna15024 2 179 +;Gap=M535
scaffold14|size2522936	protein2genome	protein_match	2420522	2420686	121	+	.	ID=scaffold14|size2522936:hit:7644:3.12.0.23;Name=jgi|Thaoce1|77625|rna18793;score=121
scaffold14|size2522936	protein2genome	match_part	2420522	2420686	121	+	.	ID=scaffold14|size2522936:hsp:15581:3.12.0.23;Parent=scaffold14|size2522936:hit:7644:3.12.0.23;Target=jgi|Thaoce1|77625|rna18793 8 62 +;Gap=M165
scaffold14|size2522936	protein2genome	protein_match	2418965	2420689	1227	+	.	ID=scaffold14|size2522936:hit:7645:3.12.0.23;Name=jgi|Thaoce1|79866|rna9285;score=1227
scaffold14|size2522936	protein2genome	match_part	2418965	2419524	1227	+	.	ID=scaffold14|size2522936:hsp:15582:3.12.0.23;Parent=scaffold14|size2522936:hit:7645:3.12.0.23;Target=jgi|Thaoce1|79866|rna9285 92 270 +;Gap=M560
scaffold14|size2522936	protein2genome	match_part	2419563	2420689	1227	+	.	ID=scaffold14|size2522936:hsp:15583:3.12.0.23;Parent=scaffold14|size2522936:hit:7645:3.12.0.23;Target=jgi|Thaoce1|79866|rna9285 271 646 +;Gap=M1127
scaffold14|size2522936	protein2genome	protein_match	2419979	2420686	544	+	.	ID=scaffold14|size2522936:hit:7646:3.12.0.23;Name=jgi|Thaoce1|94946|rna12941;score=544
scaffold14|size2522936	protein2genome	match_part	2419979	2420686	544	+	.	ID=scaffold14|size2522936:hsp:15584:3.12.0.23;Parent=scaffold14|size2522936:hit:7646:3.12.0.23;Target=jgi|Thaoce1|94946|rna12941 48 283 +;Gap=M708
scaffold14|size2522936	protein2genome	protein_match	2420417	2420695	212	+	.	ID=scaffold14|size2522936:hit:7647:3.12.0.23;Name=jgi|Fracy1|247541|fgenesh2_pg.20_%2523_332;score=212
scaffold14|size2522936	protein2genome	match_part	2420417	2420695	212	+	.	ID=scaffold14|size2522936:hsp:15585:3.12.0.23;Parent=scaffold14|size2522936:hit:7647:3.12.0.23;Target=jgi|Fracy1|247541|fgenesh2_pg.20_%252523_332 3 96 +;Gap=M279
scaffold14|size2522936	protein2genome	protein_match	2419871	2420530	415	+	.	ID=scaffold14|size2522936:hit:7648:3.12.0.23;Name=jgi|Fracy1|233801|fgenesh2_pg.1_%2523_1999;score=415
scaffold14|size2522936	protein2genome	match_part	2419871	2420530	415	+	.	ID=scaffold14|size2522936:hsp:15586:3.12.0.23;Parent=scaffold14|size2522936:hit:7648:3.12.0.23;Target=jgi|Fracy1|233801|fgenesh2_pg.1_%252523_1999 1 221 +;Gap=M660
scaffold14|size2522936	protein2genome	protein_match	2420270	2420638	272	+	.	ID=scaffold14|size2522936:hit:7649:3.12.0.23;Name=jgi|Thaoce1|86857|rna27263;score=272
scaffold14|size2522936	protein2genome	match_part	2420270	2420638	272	+	.	ID=scaffold14|size2522936:hsp:15587:3.12.0.23;Parent=scaffold14|size2522936:hit:7649:3.12.0.23;Target=jgi|Thaoce1|86857|rna27263 3 123 +;Gap=M369
scaffold14|size2522936	protein2genome	protein_match	2419436	2419795	315	+	.	ID=scaffold14|size2522936:hit:7650:3.12.0.23;Name=jgi|Thaoce1|85958|rna10719;score=315
scaffold14|size2522936	protein2genome	match_part	2419436	2419795	315	+	.	ID=scaffold14|size2522936:hsp:15588:3.12.0.23;Parent=scaffold14|size2522936:hit:7650:3.12.0.23;Target=jgi|Thaoce1|85958|rna10719 6 126 +;Gap=M360
scaffold14|size2522936	protein2genome	protein_match	2419007	2420488	1145	+	.	ID=scaffold14|size2522936:hit:7651:3.12.0.23;Name=jgi|Thaoce1|69679|rna27387;score=1145
scaffold14|size2522936	protein2genome	match_part	2419007	2420488	1145	+	.	ID=scaffold14|size2522936:hsp:15589:3.12.0.23;Parent=scaffold14|size2522936:hit:7651:3.12.0.23;Target=jgi|Thaoce1|69679|rna27387 8 496 +;Gap=M1482
scaffold14|size2522936	protein2genome	protein_match	2419358	2419735	333	+	.	ID=scaffold14|size2522936:hit:7652:3.12.0.23;Name=jgi|Thaoce1|78350|rna28436;score=333
scaffold14|size2522936	protein2genome	match_part	2419358	2419735	333	+	.	ID=scaffold14|size2522936:hsp:15590:3.12.0.23;Parent=scaffold14|size2522936:hit:7652:3.12.0.23;Target=jgi|Thaoce1|78350|rna28436 3 127 +;Gap=M378
scaffold14|size2522936	protein2genome	protein_match	2420441	2420686	207	+	.	ID=scaffold14|size2522936:hit:7653:3.12.0.23;Name=jgi|Thaoce1|80730|rna14441;score=207
scaffold14|size2522936	protein2genome	match_part	2420441	2420686	207	+	.	ID=scaffold14|size2522936:hsp:15591:3.12.0.23;Parent=scaffold14|size2522936:hit:7653:3.12.0.23;Target=jgi|Thaoce1|80730|rna14441 16 97 +;Gap=M246
scaffold14|size2522936	protein2genome	protein_match	2419484	2420686	965	+	.	ID=scaffold14|size2522936:hit:7654:3.12.0.23;Name=jgi|Thaoce1|85351|rna15333;score=965
scaffold14|size2522936	protein2genome	match_part	2419484	2420686	965	+	.	ID=scaffold14|size2522936:hsp:15592:3.12.0.23;Parent=scaffold14|size2522936:hit:7654:3.12.0.23;Target=jgi|Thaoce1|85351|rna15333 1 402 +;Gap=M1203
scaffold14|size2522936	protein2genome	protein_match	2420501	2420686	132	+	.	ID=scaffold14|size2522936:hit:7655:3.12.0.23;Name=jgi|Thaoce1|83591|rna4947;score=132
scaffold14|size2522936	protein2genome	match_part	2420501	2420686	132	+	.	ID=scaffold14|size2522936:hsp:15593:3.12.0.23;Parent=scaffold14|size2522936:hit:7655:3.12.0.23;Target=jgi|Thaoce1|83591|rna4947 2 63 +;Gap=M186
scaffold14|size2522936	protein2genome	protein_match	2418992	2419954	643	+	.	ID=scaffold14|size2522936:hit:7656:3.12.0.23;Name=jgi|Thaoce1|74192|rna7898;score=643
scaffold14|size2522936	protein2genome	match_part	2418992	2419954	643	+	.	ID=scaffold14|size2522936:hsp:15594:3.12.0.23;Parent=scaffold14|size2522936:hit:7656:3.12.0.23;Target=jgi|Thaoce1|74192|rna7898 50 366 +;Gap=M963
scaffold14|size2522936	protein2genome	protein_match	2419877	2420689	597	+	.	ID=scaffold14|size2522936:hit:7657:3.12.0.23;Name=jgi|Thaoce1|103294|rna26631;score=597
scaffold14|size2522936	protein2genome	match_part	2419877	2420689	597	+	.	ID=scaffold14|size2522936:hsp:15595:3.12.0.23;Parent=scaffold14|size2522936:hit:7657:3.12.0.23;Target=jgi|Thaoce1|103294|rna26631 2 275 +;Gap=M813
scaffold14|size2522936	protein2genome	protein_match	2420222	2420476	247	+	.	ID=scaffold14|size2522936:hit:7658:3.12.0.23;Name=jgi|Thaoce1|77882|rna23268;score=247
scaffold14|size2522936	protein2genome	match_part	2420222	2420476	247	+	.	ID=scaffold14|size2522936:hsp:15596:3.12.0.23;Parent=scaffold14|size2522936:hit:7658:3.12.0.23;Target=jgi|Thaoce1|77882|rna23268 1 85 +;Gap=M255
scaffold14|size2522936	protein2genome	protein_match	2420226	2420587	184	+	.	ID=scaffold14|size2522936:hit:7659:3.12.0.23;Name=jgi|Thaoce1|79852|rna18616;score=184
scaffold14|size2522936	protein2genome	match_part	2420226	2420587	184	+	.	ID=scaffold14|size2522936:hsp:15597:3.12.0.23;Parent=scaffold14|size2522936:hit:7659:3.12.0.23;Target=jgi|Thaoce1|79852|rna18616 3 123 +;Gap=M362
scaffold14|size2522936	protein2genome	protein_match	2420456	2420662	163	+	.	ID=scaffold14|size2522936:hit:7660:3.12.0.23;Name=jgi|Thaoce1|73762|rna25162;score=163
scaffold14|size2522936	protein2genome	match_part	2420456	2420662	163	+	.	ID=scaffold14|size2522936:hsp:15598:3.12.0.23;Parent=scaffold14|size2522936:hit:7660:3.12.0.23;Target=jgi|Thaoce1|73762|rna25162 1 69 +;Gap=M207
scaffold14|size2522936	protein2genome	protein_match	2455838	2457343	2046	+	.	ID=scaffold14|size2522936:hit:7661:3.12.0.23;Name=jgi|Thaps3|24970|estExt_fgenesh1_pg.C_chr_150060;score=2046
scaffold14|size2522936	protein2genome	match_part	2455838	2457343	2046	+	.	ID=scaffold14|size2522936:hsp:15599:3.12.0.23;Parent=scaffold14|size2522936:hit:7661:3.12.0.23;Target=jgi|Thaps3|24970|estExt_fgenesh1_pg.C_chr_150060 15 516 +;Gap=M1506
scaffold14|size2522936	protein2genome	protein_match	2456300	2457292	1210	+	.	ID=scaffold14|size2522936:hit:7662:3.12.0.23;Name=jgi|Fracy1|227689|fgenesh2_pm.13_%2523_82;score=1210
scaffold14|size2522936	protein2genome	match_part	2456300	2457292	1210	+	.	ID=scaffold14|size2522936:hsp:15600:3.12.0.23;Parent=scaffold14|size2522936:hit:7662:3.12.0.23;Target=jgi|Fracy1|227689|fgenesh2_pm.13_%252523_82 123 453 +;Gap=M993
scaffold14|size2522936	protein2genome	protein_match	2455850	2457298	1926	+	.	ID=scaffold14|size2522936:hit:7663:3.12.0.23;Name=jgi|Thaoce1|101587|rna10648;score=1926
scaffold14|size2522936	protein2genome	match_part	2455850	2457298	1926	+	.	ID=scaffold14|size2522936:hsp:15601:3.12.0.23;Parent=scaffold14|size2522936:hit:7663:3.12.0.23;Target=jgi|Thaoce1|101587|rna10648 97 581 +;Gap=M1449
scaffold14|size2522936	protein2genome	protein_match	2456297	2457298	956	+	.	ID=scaffold14|size2522936:hit:7664:3.12.0.23;Name=jgi|Thaoce1|93836|rna4625;score=956
scaffold14|size2522936	protein2genome	match_part	2456297	2456830	956	+	.	ID=scaffold14|size2522936:hsp:15602:3.12.0.23;Parent=scaffold14|size2522936:hit:7664:3.12.0.23;Target=jgi|Thaoce1|93836|rna4625 229 408 +;Gap=M534
scaffold14|size2522936	protein2genome	match_part	2456876	2457298	956	+	.	ID=scaffold14|size2522936:hsp:15603:3.12.0.23;Parent=scaffold14|size2522936:hit:7664:3.12.0.23;Target=jgi|Thaoce1|93836|rna4625 409 549 +;Gap=M423
scaffold14|size2522936	protein2genome	protein_match	2455847	2457292	1364	+	.	ID=scaffold14|size2522936:hit:7665:3.12.0.23;Name=jgi|Phatr2|49936|estExt_fgenesh1_pg.C_chr_250137;score=1364
scaffold14|size2522936	protein2genome	match_part	2455847	2456129	1364	+	.	ID=scaffold14|size2522936:hsp:15604:3.12.0.23;Parent=scaffold14|size2522936:hit:7665:3.12.0.23;Target=jgi|Phatr2|49936|estExt_fgenesh1_pg.C_chr_250137 20 112 +;Gap=M283
scaffold14|size2522936	protein2genome	match_part	2456268	2457292	1364	+	.	ID=scaffold14|size2522936:hsp:15605:3.12.0.23;Parent=scaffold14|size2522936:hit:7665:3.12.0.23;Target=jgi|Phatr2|49936|estExt_fgenesh1_pg.C_chr_250137 113 449 +;Gap=M1025
scaffold14|size2522936	protein2genome	protein_match	2456300	2457313	1211	+	.	ID=scaffold14|size2522936:hit:7666:3.12.0.23;Name=jgi|Fracy1|231408|fgenesh2_pm.92_%2523_5;score=1211
scaffold14|size2522936	protein2genome	match_part	2456300	2457313	1211	+	.	ID=scaffold14|size2522936:hsp:15606:3.12.0.23;Parent=scaffold14|size2522936:hit:7666:3.12.0.23;Target=jgi|Fracy1|231408|fgenesh2_pm.92_%252523_5 123 460 +;Gap=M1014
scaffold14|size2522936	protein2genome	protein_match	2457671	2458592	773	-	.	ID=scaffold14|size2522936:hit:7667:3.12.0.23;Name=jgi|Thaps3|264274|thaps1_ua_kg.chr_15000012;score=773
scaffold14|size2522936	protein2genome	match_part	2458076	2458592	773	-	.	ID=scaffold14|size2522936:hsp:15607:3.12.0.23;Parent=scaffold14|size2522936:hit:7667:3.12.0.23;Target=jgi|Thaps3|264274|thaps1_ua_kg.chr_15000012 1 175 +;Gap=M517
scaffold14|size2522936	protein2genome	match_part	2457671	2457969	773	-	.	ID=scaffold14|size2522936:hsp:15608:3.12.0.23;Parent=scaffold14|size2522936:hit:7667:3.12.0.23;Target=jgi|Thaps3|264274|thaps1_ua_kg.chr_15000012 176 277 +;Gap=M299
scaffold14|size2522936	protein2genome	protein_match	2470350	2470654	162	-	.	ID=scaffold14|size2522936:hit:7668:3.12.0.23;Name=jgi|Thaoce1|75723|rna2244;score=162
scaffold14|size2522936	protein2genome	match_part	2470350	2470654	162	-	.	ID=scaffold14|size2522936:hsp:15609:3.12.0.23;Parent=scaffold14|size2522936:hit:7668:3.12.0.23;Target=jgi|Thaoce1|75723|rna2244 1 101 +;Gap=M305
scaffold14|size2522936	protein2genome	protein_match	2470412	2470873	359	-	.	ID=scaffold14|size2522936:hit:7669:3.12.0.23;Name=jgi|Thaoce1|89544|rna25193;score=359
scaffold14|size2522936	protein2genome	match_part	2470412	2470873	359	-	.	ID=scaffold14|size2522936:hsp:15610:3.12.0.23;Parent=scaffold14|size2522936:hit:7669:3.12.0.23;Target=jgi|Thaoce1|89544|rna25193 2 154 +;Gap=M462
scaffold14|size2522936	protein2genome	protein_match	2470391	2470702	207	-	.	ID=scaffold14|size2522936:hit:7670:3.12.0.23;Name=jgi|Thaoce1|92784|rna29713;score=207
scaffold14|size2522936	protein2genome	match_part	2470391	2470702	207	-	.	ID=scaffold14|size2522936:hsp:15611:3.12.0.23;Parent=scaffold14|size2522936:hit:7670:3.12.0.23;Target=jgi|Thaoce1|92784|rna29713 1 104 +;Gap=M312
scaffold14|size2522936	protein2genome	protein_match	2471176	2471614	373	-	.	ID=scaffold14|size2522936:hit:7671:3.12.0.23;Name=jgi|Thaoce1|78645|rna27511;score=373
scaffold14|size2522936	protein2genome	match_part	2471176	2471614	373	-	.	ID=scaffold14|size2522936:hsp:15612:3.12.0.23;Parent=scaffold14|size2522936:hit:7671:3.12.0.23;Target=jgi|Thaoce1|78645|rna27511 1 143 +;Gap=M439
scaffold14|size2522936	protein2genome	protein_match	2470376	2470849	266	-	.	ID=scaffold14|size2522936:hit:7672:3.12.0.23;Name=jgi|Thaoce1|84746|rna21562;score=266
scaffold14|size2522936	protein2genome	match_part	2470376	2470849	266	-	.	ID=scaffold14|size2522936:hsp:15613:3.12.0.23;Parent=scaffold14|size2522936:hit:7672:3.12.0.23;Target=jgi|Thaoce1|84746|rna21562 1 159 +;Gap=M474
scaffold14|size2522936	protein2genome	protein_match	2470823	2471083	158	-	.	ID=scaffold14|size2522936:hit:7673:3.12.0.23;Name=jgi|Thaoce1|79716|rna27091;score=158
scaffold14|size2522936	protein2genome	match_part	2470823	2471083	158	-	.	ID=scaffold14|size2522936:hsp:15614:3.12.0.23;Parent=scaffold14|size2522936:hit:7673:3.12.0.23;Target=jgi|Thaoce1|79716|rna27091 23 107 +;Gap=M261
scaffold14|size2522936	protein2genome	protein_match	2477516	2477788	267	-	.	ID=scaffold14|size2522936:hit:7674:3.12.0.23;Name=jgi|Thaoce1|81987|rna6324;score=267
scaffold14|size2522936	protein2genome	match_part	2477516	2477788	267	-	.	ID=scaffold14|size2522936:hsp:15615:3.12.0.23;Parent=scaffold14|size2522936:hit:7674:3.12.0.23;Target=jgi|Thaoce1|81987|rna6324 1 92 +;Gap=M273
scaffold14|size2522936	protein2genome	protein_match	2470361	2472061	1607	-	.	ID=scaffold14|size2522936:hit:7675:3.12.0.23;Name=jgi|Thaoce1|103671|rna708;score=1607
scaffold14|size2522936	protein2genome	match_part	2471160	2472061	1607	-	.	ID=scaffold14|size2522936:hsp:15616:3.12.0.23;Parent=scaffold14|size2522936:hit:7675:3.12.0.23;Target=jgi|Thaoce1|103671|rna708 489 785 +;Gap=M902
scaffold14|size2522936	protein2genome	match_part	2470361	2471100	1607	-	.	ID=scaffold14|size2522936:hsp:15617:3.12.0.23;Parent=scaffold14|size2522936:hit:7675:3.12.0.23;Target=jgi|Thaoce1|103671|rna708 786 1029 +;Gap=M740
scaffold14|size2522936	protein2genome	protein_match	2470367	2471092	856	-	.	ID=scaffold14|size2522936:hit:7676:3.12.0.23;Name=jgi|Thaoce1|69941|rna1982;score=856
scaffold14|size2522936	protein2genome	match_part	2470367	2471092	856	-	.	ID=scaffold14|size2522936:hsp:15618:3.12.0.23;Parent=scaffold14|size2522936:hit:7676:3.12.0.23;Target=jgi|Thaoce1|69941|rna1982 164 403 +;Gap=M726
scaffold14|size2522936	protein2genome	protein_match	2490384	2490974	444	-	.	ID=scaffold14|size2522936:hit:7677:3.12.0.23;Name=jgi|Thaps3|24584|estExt_fgenesh1_pg.C_chr_130022;score=444
scaffold14|size2522936	protein2genome	match_part	2490384	2490974	444	-	.	ID=scaffold14|size2522936:hsp:15619:3.12.0.23;Parent=scaffold14|size2522936:hit:7677:3.12.0.23;Target=jgi|Thaps3|24584|estExt_fgenesh1_pg.C_chr_130022 93 295 +;Gap=M591
scaffold14|size2522936	blastn	expressed_sequence_match	2302669	2304557	1883	+	.	ID=scaffold14|size2522936:hit:7678:3.12.0.23;Name=TRINITY_DN9962_c0_g1_i1;score=1883
scaffold14|size2522936	blastn	match_part	2302669	2304557	1883	+	.	ID=scaffold14|size2522936:hsp:15620:3.12.0.23;Parent=scaffold14|size2522936:hit:7678:3.12.0.23;Target=TRINITY_DN9962_c0_g1_i1 1 1889 +;Gap=M1889
scaffold14|size2522936	blastn	expressed_sequence_match	2305949	2306233	249	+	.	ID=scaffold14|size2522936:hit:7679:3.12.0.23;Name=TRINITY_DN9038_c0_g3_i1;score=249
scaffold14|size2522936	blastn	match_part	2305949	2306233	249	+	.	ID=scaffold14|size2522936:hsp:15621:3.12.0.23;Parent=scaffold14|size2522936:hit:7679:3.12.0.23;Target=TRINITY_DN9038_c0_g3_i1 1 285 +;Gap=M285
scaffold14|size2522936	blastn	expressed_sequence_match	2306860	2307113	62	+	.	ID=scaffold14|size2522936:hit:7680:3.12.0.23;Name=TRINITY_DN13420_c0_g1_i2;score=62
scaffold14|size2522936	blastn	match_part	2306860	2307113	62	+	.	ID=scaffold14|size2522936:hsp:15622:3.12.0.23;Parent=scaffold14|size2522936:hit:7680:3.12.0.23;Target=TRINITY_DN13420_c0_g1_i2 7 260 +;Gap=M254
scaffold14|size2522936	blastn	expressed_sequence_match	2305744	2311429	33	-	.	ID=scaffold14|size2522936:hit:7681:3.12.0.23;Name=TRINITY_DN12693_c0_g1_i1;score=33
scaffold14|size2522936	blastn	match_part	2311391	2311429	33	-	.	ID=scaffold14|size2522936:hsp:15623:3.12.0.23;Parent=scaffold14|size2522936:hit:7681:3.12.0.23;Target=TRINITY_DN12693_c0_g1_i1 245 283 +;Gap=M39
scaffold14|size2522936	blastn	match_part	2305744	2305879	112	-	.	ID=scaffold14|size2522936:hsp:15624:3.12.0.23;Parent=scaffold14|size2522936:hit:7681:3.12.0.23;Target=TRINITY_DN12693_c0_g1_i1 1 136 +;Gap=M136
scaffold14|size2522936	blastn	expressed_sequence_match	2306571	2306749	95	+	.	ID=scaffold14|size2522936:hit:7682:3.12.0.23;Name=TRINITY_DN16537_c0_g1_i1;score=95
scaffold14|size2522936	blastn	match_part	2306571	2306749	95	+	.	ID=scaffold14|size2522936:hsp:15625:3.12.0.23;Parent=scaffold14|size2522936:hit:7682:3.12.0.23;Target=TRINITY_DN16537_c0_g1_i1 36 214 +;Gap=M179
scaffold14|size2522936	blastn	expressed_sequence_match	2305439	2311392	117	+	.	ID=scaffold14|size2522936:hit:7683:3.12.0.23;Name=TRINITY_DN26599_c0_g1_i1;score=117
scaffold14|size2522936	blastn	match_part	2305439	2305573	117	+	.	ID=scaffold14|size2522936:hsp:15626:3.12.0.23;Parent=scaffold14|size2522936:hit:7683:3.12.0.23;Target=TRINITY_DN26599_c0_g1_i1 160 294 +;Gap=M135
scaffold14|size2522936	blastn	match_part	2311233	2311392	138	+	.	ID=scaffold14|size2522936:hsp:15627:3.12.0.23;Parent=scaffold14|size2522936:hit:7683:3.12.0.23;Target=TRINITY_DN26599_c0_g1_i1 160 320 +;Gap=M160
scaffold14|size2522936	blastn	expressed_sequence_match	2309578	2310091	427	+	.	ID=scaffold14|size2522936:hit:7684:3.12.0.23;Name=TRINITY_DN14348_c1_g1_i1;score=427
scaffold14|size2522936	blastn	match_part	2309578	2310091	427	+	.	ID=scaffold14|size2522936:hsp:15628:3.12.0.23;Parent=scaffold14|size2522936:hit:7684:3.12.0.23;Target=TRINITY_DN14348_c1_g1_i1 1 516 +;Gap=M514
scaffold14|size2522936	blastn	expressed_sequence_match	2305839	2306233	353	-	.	ID=scaffold14|size2522936:hit:7685:3.12.0.23;Name=TRINITY_DN16117_c0_g1_i1;score=353
scaffold14|size2522936	blastn	match_part	2305839	2306233	353	-	.	ID=scaffold14|size2522936:hsp:15629:3.12.0.23;Parent=scaffold14|size2522936:hit:7685:3.12.0.23;Target=TRINITY_DN16117_c0_g1_i1 4 398 +;Gap=M395
scaffold14|size2522936	blastn	expressed_sequence_match	2306228	2306446	127	+	.	ID=scaffold14|size2522936:hit:7686:3.12.0.23;Name=TRINITY_DN9038_c0_g1_i1;score=127
scaffold14|size2522936	blastn	match_part	2306228	2306446	127	+	.	ID=scaffold14|size2522936:hsp:15630:3.12.0.23;Parent=scaffold14|size2522936:hit:7686:3.12.0.23;Target=TRINITY_DN9038_c0_g1_i1 1 218 +;Gap=M219
scaffold14|size2522936	blastn	expressed_sequence_match	2305767	2305965	157	+	.	ID=scaffold14|size2522936:hit:7687:3.12.0.23;Name=TRINITY_DN9400_c0_g1_i1;score=157
scaffold14|size2522936	blastn	match_part	2305767	2305965	157	+	.	ID=scaffold14|size2522936:hsp:15631:3.12.0.23;Parent=scaffold14|size2522936:hit:7687:3.12.0.23;Target=TRINITY_DN9400_c0_g1_i1 169 367 +;Gap=M199
scaffold14|size2522936	blastn	expressed_sequence_match	2307852	2308003	128	+	.	ID=scaffold14|size2522936:hit:7688:3.12.0.23;Name=TRINITY_DN26560_c0_g1_i1;score=128
scaffold14|size2522936	blastn	match_part	2307852	2308003	128	+	.	ID=scaffold14|size2522936:hsp:15632:3.12.0.23;Parent=scaffold14|size2522936:hit:7688:3.12.0.23;Target=TRINITY_DN26560_c0_g1_i1 187 338 +;Gap=M152
scaffold14|size2522936	blastn	expressed_sequence_match	2308352	2308517	118	+	.	ID=scaffold14|size2522936:hit:7689:3.12.0.23;Name=TRINITY_DN10019_c0_g1_i1;score=118
scaffold14|size2522936	blastn	match_part	2308352	2308517	118	+	.	ID=scaffold14|size2522936:hsp:15633:3.12.0.23;Parent=scaffold14|size2522936:hit:7689:3.12.0.23;Target=TRINITY_DN10019_c0_g1_i1 1 166 +;Gap=M166
scaffold14|size2522936	blastn	expressed_sequence_match	2306606	2307098	331	+	.	ID=scaffold14|size2522936:hit:7690:3.12.0.23;Name=TRINITY_DN13420_c0_g1_i1;score=331
scaffold14|size2522936	blastn	match_part	2306606	2307098	331	+	.	ID=scaffold14|size2522936:hsp:15634:3.12.0.23;Parent=scaffold14|size2522936:hit:7690:3.12.0.23;Target=TRINITY_DN13420_c0_g1_i1 1 493 +;Gap=M493
scaffold14|size2522936	blastn	expressed_sequence_match	2306867	2307103	171	+	.	ID=scaffold14|size2522936:hit:7691:3.12.0.23;Name=TRINITY_DN10953_c0_g1_i1;score=171
scaffold14|size2522936	blastn	match_part	2306867	2307103	171	+	.	ID=scaffold14|size2522936:hsp:15635:3.12.0.23;Parent=scaffold14|size2522936:hit:7691:3.12.0.23;Target=TRINITY_DN10953_c0_g1_i1 5 241 +;Gap=M237
scaffold14|size2522936	blastn	expressed_sequence_match	2307173	2307358	62	+	.	ID=scaffold14|size2522936:hit:7692:3.12.0.23;Name=TRINITY_DN27470_c0_g1_i1;score=62
scaffold14|size2522936	blastn	match_part	2307173	2307358	62	+	.	ID=scaffold14|size2522936:hsp:15636:3.12.0.23;Parent=scaffold14|size2522936:hit:7692:3.12.0.23;Target=TRINITY_DN27470_c0_g1_i1 2 188 +;Gap=M186
scaffold14|size2522936	blastn	expressed_sequence_match	2305744	2305965	174	+	.	ID=scaffold14|size2522936:hit:7693:3.12.0.23;Name=TRINITY_DN9400_c0_g2_i1;score=174
scaffold14|size2522936	blastn	match_part	2305744	2305965	174	+	.	ID=scaffold14|size2522936:hsp:15637:3.12.0.23;Parent=scaffold14|size2522936:hit:7693:3.12.0.23;Target=TRINITY_DN9400_c0_g2_i1 6 227 +;Gap=M222
scaffold14|size2522936	blastn	expressed_sequence_match	2346643	2352477	177	+	.	ID=scaffold14|size2522936:hit:7694:3.12.0.23;Name=TRINITY_DN2045_c0_g1_i1;score=177
scaffold14|size2522936	blastn	match_part	2346643	2346959	177	+	.	ID=scaffold14|size2522936:hsp:15638:3.12.0.23;Parent=scaffold14|size2522936:hit:7694:3.12.0.23;Target=TRINITY_DN2045_c0_g1_i1 46 361 +;Gap=M317
scaffold14|size2522936	blastn	match_part	2352401	2352477	61	+	.	ID=scaffold14|size2522936:hsp:15639:3.12.0.23;Parent=scaffold14|size2522936:hit:7694:3.12.0.23;Target=TRINITY_DN2045_c0_g1_i1 40 117 +;Gap=M77
scaffold14|size2522936	blastn	expressed_sequence_match	2352056	2352287	118	+	.	ID=scaffold14|size2522936:hit:7695:3.12.0.23;Name=TRINITY_DN18801_c0_g1_i1;score=118
scaffold14|size2522936	blastn	match_part	2352056	2352287	118	+	.	ID=scaffold14|size2522936:hsp:15640:3.12.0.23;Parent=scaffold14|size2522936:hit:7695:3.12.0.23;Target=TRINITY_DN18801_c0_g1_i1 31 262 +;Gap=M232
scaffold14|size2522936	blastn	expressed_sequence_match	2354860	2355032	143	-	.	ID=scaffold14|size2522936:hit:7696:3.12.0.23;Name=TRINITY_DN5598_c0_g2_i1;score=143
scaffold14|size2522936	blastn	match_part	2354860	2355032	143	-	.	ID=scaffold14|size2522936:hsp:15641:3.12.0.23;Parent=scaffold14|size2522936:hit:7696:3.12.0.23;Target=TRINITY_DN5598_c0_g2_i1 1 173 +;Gap=M173
scaffold14|size2522936	blastn	expressed_sequence_match	2354966	2355026	43	-	.	ID=scaffold14|size2522936:hit:7697:3.12.0.23;Name=TRINITY_DN7602_c2_g8_i1;score=43
scaffold14|size2522936	blastn	match_part	2354966	2355026	43	-	.	ID=scaffold14|size2522936:hsp:15642:3.12.0.23;Parent=scaffold14|size2522936:hit:7697:3.12.0.23;Target=TRINITY_DN7602_c2_g8_i1 27 87 +;Gap=M61
scaffold14|size2522936	blastn	match_part	2354966	2355026	37	-	.	ID=scaffold14|size2522936:hsp:15643:3.12.0.23;Parent=scaffold14|size2522936:hit:7697:3.12.0.23;Target=TRINITY_DN7602_c2_g8_i1 214 274 +;Gap=M61
scaffold14|size2522936	blastn	expressed_sequence_match	2354966	2355026	43	-	.	ID=scaffold14|size2522936:hit:7698:3.12.0.23;Name=TRINITY_DN7602_c2_g1_i2;score=43
scaffold14|size2522936	blastn	match_part	2354966	2355026	43	-	.	ID=scaffold14|size2522936:hsp:15644:3.12.0.23;Parent=scaffold14|size2522936:hit:7698:3.12.0.23;Target=TRINITY_DN7602_c2_g1_i2 27 87 +;Gap=M61
scaffold14|size2522936	blastn	match_part	2354968	2355026	41	-	.	ID=scaffold14|size2522936:hsp:15645:3.12.0.23;Parent=scaffold14|size2522936:hit:7698:3.12.0.23;Target=TRINITY_DN7602_c2_g1_i2 214 272 +;Gap=M59
scaffold14|size2522936	blastn	expressed_sequence_match	2354966	2355026	43	-	.	ID=scaffold14|size2522936:hit:7699:3.12.0.23;Name=TRINITY_DN7602_c2_g19_i1;score=43
scaffold14|size2522936	blastn	match_part	2354966	2355026	43	-	.	ID=scaffold14|size2522936:hsp:15646:3.12.0.23;Parent=scaffold14|size2522936:hit:7699:3.12.0.23;Target=TRINITY_DN7602_c2_g19_i1 50 110 +;Gap=M61
scaffold14|size2522936	blastn	match_part	2354968	2355026	41	-	.	ID=scaffold14|size2522936:hsp:15647:3.12.0.23;Parent=scaffold14|size2522936:hit:7699:3.12.0.23;Target=TRINITY_DN7602_c2_g19_i1 237 295 +;Gap=M59
scaffold14|size2522936	blastn	expressed_sequence_match	2355031	2355129	81	+	.	ID=scaffold14|size2522936:hit:7700:3.12.0.23;Name=TRINITY_DN6776_c0_g1_i1;score=81
scaffold14|size2522936	blastn	match_part	2355031	2355129	81	+	.	ID=scaffold14|size2522936:hsp:15648:3.12.0.23;Parent=scaffold14|size2522936:hit:7700:3.12.0.23;Target=TRINITY_DN6776_c0_g1_i1 1 99 +;Gap=M99
scaffold14|size2522936	blastn	expressed_sequence_match	2354957	2355026	37	-	.	ID=scaffold14|size2522936:hit:7701:3.12.0.23;Name=TRINITY_DN7602_c2_g9_i2;score=37
scaffold14|size2522936	blastn	match_part	2354966	2355026	37	-	.	ID=scaffold14|size2522936:hsp:15649:3.12.0.23;Parent=scaffold14|size2522936:hit:7701:3.12.0.23;Target=TRINITY_DN7602_c2_g9_i2 190 250 +;Gap=M61
scaffold14|size2522936	blastn	match_part	2354957	2355011	37	-	.	ID=scaffold14|size2522936:hsp:15650:3.12.0.23;Parent=scaffold14|size2522936:hit:7701:3.12.0.23;Target=TRINITY_DN7602_c2_g9_i2 1 55 +;Gap=M55
scaffold14|size2522936	blastn	expressed_sequence_match	2354957	2355129	131	+	.	ID=scaffold14|size2522936:hit:7702:3.12.0.23;Name=TRINITY_DN15743_c0_g4_i5;score=131
scaffold14|size2522936	blastn	match_part	2354957	2355129	131	+	.	ID=scaffold14|size2522936:hsp:15651:3.12.0.23;Parent=scaffold14|size2522936:hit:7702:3.12.0.23;Target=TRINITY_DN15743_c0_g4_i5 159 331 +;Gap=M173
scaffold14|size2522936	blastn	expressed_sequence_match	2354860	2354964	69	+	.	ID=scaffold14|size2522936:hit:7703:3.12.0.23;Name=TRINITY_DN15743_c0_g6_i1;score=69
scaffold14|size2522936	blastn	match_part	2354860	2354964	69	+	.	ID=scaffold14|size2522936:hsp:15652:3.12.0.23;Parent=scaffold14|size2522936:hit:7703:3.12.0.23;Target=TRINITY_DN15743_c0_g6_i1 101 205 +;Gap=M105
scaffold14|size2522936	blastn	expressed_sequence_match	2354860	2355032	125	-	.	ID=scaffold14|size2522936:hit:7704:3.12.0.23;Name=TRINITY_DN5598_c0_g1_i1;score=125
scaffold14|size2522936	blastn	match_part	2354860	2355032	125	-	.	ID=scaffold14|size2522936:hsp:15653:3.12.0.23;Parent=scaffold14|size2522936:hit:7704:3.12.0.23;Target=TRINITY_DN5598_c0_g1_i1 1 173 +;Gap=M173
scaffold14|size2522936	blastn	expressed_sequence_match	2397376	2399170	1249	+	.	ID=scaffold14|size2522936:hit:7705:3.12.0.23;Name=TRINITY_DN17683_c0_g1_i1;score=1249
scaffold14|size2522936	blastn	match_part	2397376	2398624	1249	+	.	ID=scaffold14|size2522936:hsp:15654:3.12.0.23;Parent=scaffold14|size2522936:hit:7705:3.12.0.23;Target=TRINITY_DN17683_c0_g1_i1 1 1249 +;Gap=M1249
scaffold14|size2522936	blastn	match_part	2398720	2399170	451	+	.	ID=scaffold14|size2522936:hsp:15655:3.12.0.23;Parent=scaffold14|size2522936:hit:7705:3.12.0.23;Target=TRINITY_DN17683_c0_g1_i1 1248 1698 +;Gap=M451
scaffold14|size2522936	blastn	expressed_sequence_match	2396629	2399170	603	+	.	ID=scaffold14|size2522936:hit:7706:3.12.0.23;Name=TRINITY_DN17683_c0_g1_i2;score=603
scaffold14|size2522936	blastn	match_part	2396629	2397231	603	+	.	ID=scaffold14|size2522936:hsp:15656:3.12.0.23;Parent=scaffold14|size2522936:hit:7706:3.12.0.23;Target=TRINITY_DN17683_c0_g1_i2 1 603 +;Gap=M603
scaffold14|size2522936	blastn	match_part	2397376	2397689	314	+	.	ID=scaffold14|size2522936:hsp:15657:3.12.0.23;Parent=scaffold14|size2522936:hit:7706:3.12.0.23;Target=TRINITY_DN17683_c0_g1_i2 604 917 +;Gap=M314
scaffold14|size2522936	blastn	match_part	2397787	2398624	838	+	.	ID=scaffold14|size2522936:hsp:15658:3.12.0.23;Parent=scaffold14|size2522936:hit:7706:3.12.0.23;Target=TRINITY_DN17683_c0_g1_i2 917 1754 +;Gap=M838
scaffold14|size2522936	blastn	match_part	2398720	2399170	451	+	.	ID=scaffold14|size2522936:hsp:15659:3.12.0.23;Parent=scaffold14|size2522936:hit:7706:3.12.0.23;Target=TRINITY_DN17683_c0_g1_i2 1753 2203 +;Gap=M451
scaffold14|size2522936	blastn	expressed_sequence_match	2396629	2397330	702	+	.	ID=scaffold14|size2522936:hit:7707:3.12.0.23;Name=TRINITY_DN17683_c0_g1_i4;score=702
scaffold14|size2522936	blastn	match_part	2396629	2397330	702	+	.	ID=scaffold14|size2522936:hsp:15660:3.12.0.23;Parent=scaffold14|size2522936:hit:7707:3.12.0.23;Target=TRINITY_DN17683_c0_g1_i4 1 702 +;Gap=M702
scaffold14|size2522936	blastn	expressed_sequence_match	2398901	2401509	2609	-	.	ID=scaffold14|size2522936:hit:7708:3.12.0.23;Name=TRINITY_DN16790_c0_g3_i2;score=2609
scaffold14|size2522936	blastn	match_part	2398901	2401509	2609	-	.	ID=scaffold14|size2522936:hsp:15661:3.12.0.23;Parent=scaffold14|size2522936:hit:7708:3.12.0.23;Target=TRINITY_DN16790_c0_g3_i2 1 2609 +;Gap=M2609
scaffold14|size2522936	blastn	expressed_sequence_match	2397005	2397409	405	+	.	ID=scaffold14|size2522936:hit:7709:3.12.0.23;Name=TRINITY_DN10670_c0_g1_i1;score=405
scaffold14|size2522936	blastn	match_part	2397005	2397409	405	+	.	ID=scaffold14|size2522936:hsp:15662:3.12.0.23;Parent=scaffold14|size2522936:hit:7709:3.12.0.23;Target=TRINITY_DN10670_c0_g1_i1 1 405 +;Gap=M405
scaffold14|size2522936	blastn	expressed_sequence_match	2396623	2401513	424	+	.	ID=scaffold14|size2522936:hit:7710:3.12.0.23;Name=TRINITY_DN1899_c0_g1_i1;score=424
scaffold14|size2522936	blastn	match_part	2396623	2397046	424	+	.	ID=scaffold14|size2522936:hsp:15663:3.12.0.23;Parent=scaffold14|size2522936:hit:7710:3.12.0.23;Target=TRINITY_DN1899_c0_g1_i1 1 424 +;Gap=M424
scaffold14|size2522936	blastn	match_part	2397375	2397689	315	+	.	ID=scaffold14|size2522936:hsp:15664:3.12.0.23;Parent=scaffold14|size2522936:hit:7710:3.12.0.23;Target=TRINITY_DN1899_c0_g1_i1 424 738 +;Gap=M315
scaffold14|size2522936	blastn	match_part	2397787	2398624	838	+	.	ID=scaffold14|size2522936:hsp:15665:3.12.0.23;Parent=scaffold14|size2522936:hit:7710:3.12.0.23;Target=TRINITY_DN1899_c0_g1_i1 738 1575 +;Gap=M838
scaffold14|size2522936	blastn	match_part	2398720	2401134	2405	+	.	ID=scaffold14|size2522936:hsp:15666:3.12.0.23;Parent=scaffold14|size2522936:hit:7710:3.12.0.23;Target=TRINITY_DN1899_c0_g1_i1 1574 3989 +;Gap=M2415
scaffold14|size2522936	blastn	match_part	2401248	2401513	266	+	.	ID=scaffold14|size2522936:hsp:15667:3.12.0.23;Parent=scaffold14|size2522936:hit:7710:3.12.0.23;Target=TRINITY_DN1899_c0_g1_i1 3990 4255 +;Gap=M266
scaffold14|size2522936	blastn	expressed_sequence_match	2404571	2405100	304	-	.	ID=scaffold14|size2522936:hit:7711:3.12.0.23;Name=TRINITY_DN14348_c1_g1_i1;score=304
scaffold14|size2522936	blastn	match_part	2404571	2405100	304	-	.	ID=scaffold14|size2522936:hsp:15668:3.12.0.23;Parent=scaffold14|size2522936:hit:7711:3.12.0.23;Target=TRINITY_DN14348_c1_g1_i1 1 531 +;Gap=M530
scaffold14|size2522936	blastn	expressed_sequence_match	2405119	2405364	234	+	.	ID=scaffold14|size2522936:hit:7712:3.12.0.23;Name=TRINITY_DN14348_c0_g1_i1;score=234
scaffold14|size2522936	blastn	match_part	2405119	2405364	234	+	.	ID=scaffold14|size2522936:hsp:15669:3.12.0.23;Parent=scaffold14|size2522936:hit:7712:3.12.0.23;Target=TRINITY_DN14348_c0_g1_i1 3 248 +;Gap=M246
scaffold14|size2522936	blastn	expressed_sequence_match	2405119	2405360	155	-	.	ID=scaffold14|size2522936:hit:7713:3.12.0.23;Name=TRINITY_DN28033_c0_g1_i1;score=155
scaffold14|size2522936	blastn	match_part	2405119	2405360	155	-	.	ID=scaffold14|size2522936:hsp:15670:3.12.0.23;Parent=scaffold14|size2522936:hit:7713:3.12.0.23;Target=TRINITY_DN28033_c0_g1_i1 11 252 +;Gap=M242
scaffold14|size2522936	blastn	expressed_sequence_match	2408885	2408992	90	-	.	ID=scaffold14|size2522936:hit:7714:3.12.0.23;Name=TRINITY_DN9400_c0_g2_i1;score=90
scaffold14|size2522936	blastn	match_part	2408885	2408992	90	-	.	ID=scaffold14|size2522936:hsp:15671:3.12.0.23;Parent=scaffold14|size2522936:hit:7714:3.12.0.23;Target=TRINITY_DN9400_c0_g2_i1 163 270 +;Gap=M108
scaffold14|size2522936	blastn	expressed_sequence_match	2407718	2408776	515	+	.	ID=scaffold14|size2522936:hit:7715:3.12.0.23;Name=TRINITY_DN5437_c0_g1_i1;score=515
scaffold14|size2522936	blastn	match_part	2407718	2408776	515	+	.	ID=scaffold14|size2522936:hsp:15672:3.12.0.23;Parent=scaffold14|size2522936:hit:7715:3.12.0.23;Target=TRINITY_DN5437_c0_g1_i1 1 1069 +;Gap=M1059
scaffold14|size2522936	blastn	expressed_sequence_match	2407882	2408100	195	-	.	ID=scaffold14|size2522936:hit:7716:3.12.0.23;Name=TRINITY_DN16537_c0_g1_i1;score=195
scaffold14|size2522936	blastn	match_part	2407882	2408100	195	-	.	ID=scaffold14|size2522936:hsp:15673:3.12.0.23;Parent=scaffold14|size2522936:hit:7716:3.12.0.23;Target=TRINITY_DN16537_c0_g1_i1 36 254 +;Gap=M219
scaffold14|size2522936	blastn	expressed_sequence_match	2407567	2407685	61	-	.	ID=scaffold14|size2522936:hit:7717:3.12.0.23;Name=TRINITY_DN10953_c0_g1_i1;score=61
scaffold14|size2522936	blastn	match_part	2407567	2407685	61	-	.	ID=scaffold14|size2522936:hsp:15674:3.12.0.23;Parent=scaffold14|size2522936:hit:7717:3.12.0.23;Target=TRINITY_DN10953_c0_g1_i1 128 247 +;Gap=M119
scaffold14|size2522936	blastn	expressed_sequence_match	2408679	2408992	105	+	.	ID=scaffold14|size2522936:hit:7718:3.12.0.23;Name=TRINITY_DN16117_c0_g1_i1;score=105
scaffold14|size2522936	blastn	match_part	2408679	2408992	105	+	.	ID=scaffold14|size2522936:hsp:15675:3.12.0.23;Parent=scaffold14|size2522936:hit:7718:3.12.0.23;Target=TRINITY_DN16117_c0_g1_i1 19 336 +;Gap=M314
scaffold14|size2522936	blastn	expressed_sequence_match	2407578	2408053	66	-	.	ID=scaffold14|size2522936:hit:7719:3.12.0.23;Name=TRINITY_DN13420_c0_g1_i1;score=66
scaffold14|size2522936	blastn	match_part	2407922	2408053	66	-	.	ID=scaffold14|size2522936:hsp:15676:3.12.0.23;Parent=scaffold14|size2522936:hit:7719:3.12.0.23;Target=TRINITY_DN13420_c0_g1_i1 13 144 +;Gap=M132
scaffold14|size2522936	blastn	match_part	2407578	2407856	211	-	.	ID=scaffold14|size2522936:hsp:15677:3.12.0.23;Parent=scaffold14|size2522936:hit:7719:3.12.0.23;Target=TRINITY_DN13420_c0_g1_i1 213 493 +;Gap=M279
scaffold14|size2522936	blastn	expressed_sequence_match	2407517	2407815	265	-	.	ID=scaffold14|size2522936:hit:7720:3.12.0.23;Name=TRINITY_DN13420_c0_g1_i2;score=265
scaffold14|size2522936	blastn	match_part	2407517	2407815	265	-	.	ID=scaffold14|size2522936:hsp:15678:3.12.0.23;Parent=scaffold14|size2522936:hit:7720:3.12.0.23;Target=TRINITY_DN13420_c0_g1_i2 7 306 +;Gap=M299
scaffold14|size2522936	blastn	expressed_sequence_match	2408671	2408839	99	-	.	ID=scaffold14|size2522936:hit:7721:3.12.0.23;Name=TRINITY_DN9038_c0_g3_i1;score=99
scaffold14|size2522936	blastn	match_part	2408671	2408839	99	-	.	ID=scaffold14|size2522936:hsp:15679:3.12.0.23;Parent=scaffold14|size2522936:hit:7721:3.12.0.23;Target=TRINITY_DN9038_c0_g3_i1 109 278 +;Gap=M169
scaffold14|size2522936	blastn	expressed_sequence_match	2413557	2413875	87	+	.	ID=scaffold14|size2522936:hit:7722:3.12.0.23;Name=TRINITY_DN8742_c0_g3_i1;score=87
scaffold14|size2522936	blastn	match_part	2413557	2413875	87	+	.	ID=scaffold14|size2522936:hsp:15680:3.12.0.23;Parent=scaffold14|size2522936:hit:7722:3.12.0.23;Target=TRINITY_DN8742_c0_g3_i1 248 567 +;Gap=M319
scaffold14|size2522936	blastn	expressed_sequence_match	2414623	2414784	42	+	.	ID=scaffold14|size2522936:hit:7723:3.12.0.23;Name=TRINITY_DN1011_c0_g1_i1;score=42
scaffold14|size2522936	blastn	match_part	2414623	2414784	42	+	.	ID=scaffold14|size2522936:hsp:15681:3.12.0.23;Parent=scaffold14|size2522936:hit:7723:3.12.0.23;Target=TRINITY_DN1011_c0_g1_i1 46 207 +;Gap=M162
scaffold14|size2522936	blastn	expressed_sequence_match	2425905	2426006	54	-	.	ID=scaffold14|size2522936:hit:7724:3.12.0.23;Name=TRINITY_DN12621_c0_g3_i1;score=54
scaffold14|size2522936	blastn	match_part	2425905	2426006	54	-	.	ID=scaffold14|size2522936:hsp:15682:3.12.0.23;Parent=scaffold14|size2522936:hit:7724:3.12.0.23;Target=TRINITY_DN12621_c0_g3_i1 62 163 +;Gap=M102
scaffold14|size2522936	blastn	expressed_sequence_match	2427927	2428042	110	+	.	ID=scaffold14|size2522936:hit:7725:3.12.0.23;Name=TRINITY_DN15389_c0_g1_i1;score=110
scaffold14|size2522936	blastn	match_part	2427927	2428042	110	+	.	ID=scaffold14|size2522936:hsp:15683:3.12.0.23;Parent=scaffold14|size2522936:hit:7725:3.12.0.23;Target=TRINITY_DN15389_c0_g1_i1 77 192 +;Gap=M116
scaffold14|size2522936	blastn	expressed_sequence_match	2428559	2430070	1512	-	.	ID=scaffold14|size2522936:hit:7726:3.12.0.23;Name=TRINITY_DN12602_c0_g1_i1;score=1512
scaffold14|size2522936	blastn	match_part	2428559	2430070	1512	-	.	ID=scaffold14|size2522936:hsp:15684:3.12.0.23;Parent=scaffold14|size2522936:hit:7726:3.12.0.23;Target=TRINITY_DN12602_c0_g1_i1 1 1512 +;Gap=M1512
scaffold14|size2522936	blastn	expressed_sequence_match	2431284	2431685	74	-	.	ID=scaffold14|size2522936:hit:7727:3.12.0.23;Name=TRINITY_DN10068_c0_g1_i1;score=74
scaffold14|size2522936	blastn	match_part	2431590	2431685	74	-	.	ID=scaffold14|size2522936:hsp:15685:3.12.0.23;Parent=scaffold14|size2522936:hit:7727:3.12.0.23;Target=TRINITY_DN10068_c0_g1_i1 92 188 +;Gap=M96
scaffold14|size2522936	blastn	match_part	2431590	2431685	74	-	.	ID=scaffold14|size2522936:hsp:15686:3.12.0.23;Parent=scaffold14|size2522936:hit:7727:3.12.0.23;Target=TRINITY_DN10068_c0_g1_i1 288 384 +;Gap=M96
scaffold14|size2522936	blastn	match_part	2431472	2431580	91	-	.	ID=scaffold14|size2522936:hsp:15687:3.12.0.23;Parent=scaffold14|size2522936:hit:7727:3.12.0.23;Target=TRINITY_DN10068_c0_g1_i1 105 213 +;Gap=M109
scaffold14|size2522936	blastn	match_part	2431472	2431580	91	-	.	ID=scaffold14|size2522936:hsp:15688:3.12.0.23;Parent=scaffold14|size2522936:hit:7727:3.12.0.23;Target=TRINITY_DN10068_c0_g1_i1 301 409 +;Gap=M109
scaffold14|size2522936	blastn	match_part	2431284	2431452	133	-	.	ID=scaffold14|size2522936:hsp:15689:3.12.0.23;Parent=scaffold14|size2522936:hit:7727:3.12.0.23;Target=TRINITY_DN10068_c0_g1_i1 105 273 +;Gap=M169
scaffold14|size2522936	blastn	match_part	2431339	2431452	108	-	.	ID=scaffold14|size2522936:hsp:15690:3.12.0.23;Parent=scaffold14|size2522936:hit:7727:3.12.0.23;Target=TRINITY_DN10068_c0_g1_i1 301 414 +;Gap=M114
scaffold14|size2522936	blastn	expressed_sequence_match	2431284	2431685	133	+	.	ID=scaffold14|size2522936:hit:7728:3.12.0.23;Name=TRINITY_DN17453_c1_g4_i1;score=133
scaffold14|size2522936	blastn	match_part	2431284	2431452	133	+	.	ID=scaffold14|size2522936:hsp:15691:3.12.0.23;Parent=scaffold14|size2522936:hit:7728:3.12.0.23;Target=TRINITY_DN17453_c1_g4_i1 196 364 +;Gap=M169
scaffold14|size2522936	blastn	match_part	2431285	2431452	132	+	.	ID=scaffold14|size2522936:hsp:15692:3.12.0.23;Parent=scaffold14|size2522936:hit:7728:3.12.0.23;Target=TRINITY_DN17453_c1_g4_i1 1 168 +;Gap=M168
scaffold14|size2522936	blastn	match_part	2431472	2431580	91	+	.	ID=scaffold14|size2522936:hsp:15693:3.12.0.23;Parent=scaffold14|size2522936:hit:7728:3.12.0.23;Target=TRINITY_DN17453_c1_g4_i1 60 168 +;Gap=M109
scaffold14|size2522936	blastn	match_part	2431472	2431580	91	+	.	ID=scaffold14|size2522936:hsp:15694:3.12.0.23;Parent=scaffold14|size2522936:hit:7728:3.12.0.23;Target=TRINITY_DN17453_c1_g4_i1 256 364 +;Gap=M109
scaffold14|size2522936	blastn	match_part	2431590	2431685	74	+	.	ID=scaffold14|size2522936:hsp:15695:3.12.0.23;Parent=scaffold14|size2522936:hit:7728:3.12.0.23;Target=TRINITY_DN17453_c1_g4_i1 85 181 +;Gap=M96
scaffold14|size2522936	blastn	match_part	2431590	2431685	74	+	.	ID=scaffold14|size2522936:hsp:15696:3.12.0.23;Parent=scaffold14|size2522936:hit:7728:3.12.0.23;Target=TRINITY_DN17453_c1_g4_i1 281 377 +;Gap=M96
scaffold14|size2522936	blastn	expressed_sequence_match	2454753	2457530	231	+	.	ID=scaffold14|size2522936:hit:7729:3.12.0.23;Name=TRINITY_DN15669_c0_g1_i1;score=231
scaffold14|size2522936	blastn	match_part	2454753	2454983	231	+	.	ID=scaffold14|size2522936:hsp:15697:3.12.0.23;Parent=scaffold14|size2522936:hit:7729:3.12.0.23;Target=TRINITY_DN15669_c0_g1_i1 1 231 +;Gap=M231
scaffold14|size2522936	blastn	match_part	2455417	2457530	2114	+	.	ID=scaffold14|size2522936:hsp:15698:3.12.0.23;Parent=scaffold14|size2522936:hit:7729:3.12.0.23;Target=TRINITY_DN15669_c0_g1_i1 230 2343 +;Gap=M2114
scaffold14|size2522936	blastn	expressed_sequence_match	2454790	2457580	195	+	.	ID=scaffold14|size2522936:hit:7730:3.12.0.23;Name=TRINITY_DN10854_c0_g1_i1;score=195
scaffold14|size2522936	blastn	match_part	2454790	2454984	195	+	.	ID=scaffold14|size2522936:hsp:15699:3.12.0.23;Parent=scaffold14|size2522936:hit:7730:3.12.0.23;Target=TRINITY_DN10854_c0_g1_i1 1 195 +;Gap=M195
scaffold14|size2522936	blastn	match_part	2455137	2457580	2444	+	.	ID=scaffold14|size2522936:hsp:15700:3.12.0.23;Parent=scaffold14|size2522936:hit:7730:3.12.0.23;Target=TRINITY_DN10854_c0_g1_i1 193 2636 +;Gap=M2444
scaffold14|size2522936	blastn	expressed_sequence_match	2454790	2457580	2791	+	.	ID=scaffold14|size2522936:hit:7731:3.12.0.23;Name=TRINITY_DN10854_c0_g1_i2;score=2791
scaffold14|size2522936	blastn	match_part	2454790	2457580	2791	+	.	ID=scaffold14|size2522936:hsp:15701:3.12.0.23;Parent=scaffold14|size2522936:hit:7731:3.12.0.23;Target=TRINITY_DN10854_c0_g1_i2 1 2791 +;Gap=M2791
scaffold14|size2522936	blastn	expressed_sequence_match	2454790	2457580	257	+	.	ID=scaffold14|size2522936:hit:7732:3.12.0.23;Name=TRINITY_DN10854_c0_g2_i1;score=257
scaffold14|size2522936	blastn	match_part	2454790	2455046	257	+	.	ID=scaffold14|size2522936:hsp:15702:3.12.0.23;Parent=scaffold14|size2522936:hit:7732:3.12.0.23;Target=TRINITY_DN10854_c0_g2_i1 1 257 +;Gap=M257
scaffold14|size2522936	blastn	match_part	2455419	2457580	2162	+	.	ID=scaffold14|size2522936:hsp:15703:3.12.0.23;Parent=scaffold14|size2522936:hit:7732:3.12.0.23;Target=TRINITY_DN10854_c0_g2_i1 258 2419 +;Gap=M2162
scaffold14|size2522936	blastn	expressed_sequence_match	2454790	2457580	194	+	.	ID=scaffold14|size2522936:hit:7733:3.12.0.23;Name=TRINITY_DN10854_c0_g3_i1;score=194
scaffold14|size2522936	blastn	match_part	2454790	2454983	194	+	.	ID=scaffold14|size2522936:hsp:15704:3.12.0.23;Parent=scaffold14|size2522936:hit:7733:3.12.0.23;Target=TRINITY_DN10854_c0_g3_i1 1 194 +;Gap=M194
scaffold14|size2522936	blastn	match_part	2455417	2457580	2164	+	.	ID=scaffold14|size2522936:hsp:15705:3.12.0.23;Parent=scaffold14|size2522936:hit:7733:3.12.0.23;Target=TRINITY_DN10854_c0_g3_i1 193 2356 +;Gap=M2164
scaffold14|size2522936	blastn	expressed_sequence_match	2457491	2458673	1183	-	.	ID=scaffold14|size2522936:hit:7734:3.12.0.23;Name=TRINITY_DN2065_c0_g1_i1;score=1183
scaffold14|size2522936	blastn	match_part	2457491	2458673	1183	-	.	ID=scaffold14|size2522936:hsp:15706:3.12.0.23;Parent=scaffold14|size2522936:hit:7734:3.12.0.23;Target=TRINITY_DN2065_c0_g1_i1 18 1200 +;Gap=M1183
scaffold14|size2522936	blastn	expressed_sequence_match	2457491	2458673	622	-	.	ID=scaffold14|size2522936:hit:7735:3.12.0.23;Name=TRINITY_DN2065_c0_g2_i1;score=622
scaffold14|size2522936	blastn	match_part	2458052	2458673	622	-	.	ID=scaffold14|size2522936:hsp:15707:3.12.0.23;Parent=scaffold14|size2522936:hit:7735:3.12.0.23;Target=TRINITY_DN2065_c0_g2_i1 18 639 +;Gap=M622
scaffold14|size2522936	blastn	match_part	2457491	2457966	476	-	.	ID=scaffold14|size2522936:hsp:15708:3.12.0.23;Parent=scaffold14|size2522936:hit:7735:3.12.0.23;Target=TRINITY_DN2065_c0_g2_i1 637 1112 +;Gap=M476
scaffold14|size2522936	blastn	expressed_sequence_match	2463416	2463520	40	-	.	ID=scaffold14|size2522936:hit:7736:3.12.0.23;Name=TRINITY_DN12621_c0_g3_i1;score=40
scaffold14|size2522936	blastn	match_part	2463416	2463520	40	-	.	ID=scaffold14|size2522936:hsp:15709:3.12.0.23;Parent=scaffold14|size2522936:hit:7736:3.12.0.23;Target=TRINITY_DN12621_c0_g3_i1 60 163 +;Gap=M105
scaffold14|size2522936	blastn	expressed_sequence_match	2480857	2480999	72	-	.	ID=scaffold14|size2522936:hit:7737:3.12.0.23;Name=TRINITY_DN3972_c0_g1_i1;score=72
scaffold14|size2522936	blastn	match_part	2480857	2480999	72	-	.	ID=scaffold14|size2522936:hsp:15710:3.12.0.23;Parent=scaffold14|size2522936:hit:7737:3.12.0.23;Target=TRINITY_DN3972_c0_g1_i1 63 204 +;Gap=M143
scaffold14|size2522936	blastn	expressed_sequence_match	2482013	2484553	2541	+	.	ID=scaffold14|size2522936:hit:7738:3.12.0.23;Name=TRINITY_DN2180_c0_g1_i1;score=2541
scaffold14|size2522936	blastn	match_part	2482013	2484553	2541	+	.	ID=scaffold14|size2522936:hsp:15711:3.12.0.23;Parent=scaffold14|size2522936:hit:7738:3.12.0.23;Target=TRINITY_DN2180_c0_g1_i1 1 2541 +;Gap=M2541
scaffold14|size2522936	blastn	expressed_sequence_match	2489782	2490152	371	-	.	ID=scaffold14|size2522936:hit:7739:3.12.0.23;Name=TRINITY_DN12405_c0_g1_i1;score=371
scaffold14|size2522936	blastn	match_part	2489782	2490152	371	-	.	ID=scaffold14|size2522936:hsp:15712:3.12.0.23;Parent=scaffold14|size2522936:hit:7739:3.12.0.23;Target=TRINITY_DN12405_c0_g1_i1 24 394 +;Gap=M371
scaffold14|size2522936	blastn	expressed_sequence_match	2490490	2491245	756	-	.	ID=scaffold14|size2522936:hit:7740:3.12.0.23;Name=TRINITY_DN12405_c0_g2_i1;score=756
scaffold14|size2522936	blastn	match_part	2490490	2491245	756	-	.	ID=scaffold14|size2522936:hsp:15713:3.12.0.23;Parent=scaffold14|size2522936:hit:7740:3.12.0.23;Target=TRINITY_DN12405_c0_g2_i1 1 756 +;Gap=M756
scaffold14|size2522936	blastn	expressed_sequence_match	2490098	2491212	1115	-	.	ID=scaffold14|size2522936:hit:7741:3.12.0.23;Name=TRINITY_DN14654_c0_g1_i1;score=1115
scaffold14|size2522936	blastn	match_part	2490098	2491212	1115	-	.	ID=scaffold14|size2522936:hsp:15714:3.12.0.23;Parent=scaffold14|size2522936:hit:7741:3.12.0.23;Target=TRINITY_DN14654_c0_g1_i1 2 1116 +;Gap=M1115
scaffold14|size2522936	blastn	expressed_sequence_match	2490098	2490507	254	-	.	ID=scaffold14|size2522936:hit:7742:3.12.0.23;Name=TRINITY_DN12405_c0_g3_i1;score=254
scaffold14|size2522936	blastn	match_part	2490254	2490507	254	-	.	ID=scaffold14|size2522936:hsp:15715:3.12.0.23;Parent=scaffold14|size2522936:hit:7742:3.12.0.23;Target=TRINITY_DN12405_c0_g3_i1 11 264 +;Gap=M254
scaffold14|size2522936	blastn	match_part	2490098	2490152	55	-	.	ID=scaffold14|size2522936:hsp:15716:3.12.0.23;Parent=scaffold14|size2522936:hit:7742:3.12.0.23;Target=TRINITY_DN12405_c0_g3_i1 265 319 +;Gap=M55
scaffold14|size2522936	blastn	expressed_sequence_match	2489782	2490507	410	-	.	ID=scaffold14|size2522936:hit:7743:3.12.0.23;Name=TRINITY_DN12405_c0_g3_i2;score=410
scaffold14|size2522936	blastn	match_part	2490098	2490507	410	-	.	ID=scaffold14|size2522936:hsp:15717:3.12.0.23;Parent=scaffold14|size2522936:hit:7743:3.12.0.23;Target=TRINITY_DN12405_c0_g3_i2 11 420 +;Gap=M410
scaffold14|size2522936	blastn	match_part	2489782	2490027	246	-	.	ID=scaffold14|size2522936:hsp:15718:3.12.0.23;Parent=scaffold14|size2522936:hit:7743:3.12.0.23;Target=TRINITY_DN12405_c0_g3_i2 420 665 +;Gap=M246
scaffold14|size2522936	blastn	expressed_sequence_match	2489782	2490152	51	-	.	ID=scaffold14|size2522936:hit:7744:3.12.0.23;Name=TRINITY_DN12405_c0_g4_i1;score=51
scaffold14|size2522936	blastn	match_part	2490102	2490152	51	-	.	ID=scaffold14|size2522936:hsp:15719:3.12.0.23;Parent=scaffold14|size2522936:hit:7744:3.12.0.23;Target=TRINITY_DN12405_c0_g4_i1 24 74 +;Gap=M51
scaffold14|size2522936	blastn	match_part	2489782	2490027	246	-	.	ID=scaffold14|size2522936:hsp:15720:3.12.0.23;Parent=scaffold14|size2522936:hit:7744:3.12.0.23;Target=TRINITY_DN12405_c0_g4_i1 74 319 +;Gap=M246
scaffold14|size2522936	blastn	expressed_sequence_match	2491394	2492304	901	-	.	ID=scaffold14|size2522936:hit:7745:3.12.0.23;Name=TRINITY_DN2669_c0_g2_i1;score=901
scaffold14|size2522936	blastn	match_part	2491394	2492304	901	-	.	ID=scaffold14|size2522936:hsp:15721:3.12.0.23;Parent=scaffold14|size2522936:hit:7745:3.12.0.23;Target=TRINITY_DN2669_c0_g2_i1 6 917 +;Gap=M911
scaffold14|size2522936	blastn	expressed_sequence_match	2492316	2493447	1132	+	.	ID=scaffold14|size2522936:hit:7746:3.12.0.23;Name=TRINITY_DN16123_c0_g1_i1;score=1132
scaffold14|size2522936	blastn	match_part	2492316	2493447	1132	+	.	ID=scaffold14|size2522936:hsp:15722:3.12.0.23;Parent=scaffold14|size2522936:hit:7746:3.12.0.23;Target=TRINITY_DN16123_c0_g1_i1 13 1144 +;Gap=M1132
scaffold14|size2522936	est2genome	expressed_sequence_match	2302669	2304557	9436	+	.	ID=scaffold14|size2522936:hit:7747:3.12.0.23;Name=TRINITY_DN9962_c0_g1_i1;score=9436
scaffold14|size2522936	est2genome	match_part	2302669	2304557	9436	+	.	ID=scaffold14|size2522936:hsp:15723:3.12.0.23;Parent=scaffold14|size2522936:hit:7747:3.12.0.23;Target=TRINITY_DN9962_c0_g1_i1 1 1889 +;Gap=M1889
scaffold14|size2522936	est2genome	expressed_sequence_match	2305949	2306237	1382	+	.	ID=scaffold14|size2522936:hit:7748:3.12.0.23;Name=TRINITY_DN9038_c0_g3_i1;score=1382
scaffold14|size2522936	est2genome	match_part	2305949	2306237	1382	+	.	ID=scaffold14|size2522936:hsp:15724:3.12.0.23;Parent=scaffold14|size2522936:hit:7748:3.12.0.23;Target=TRINITY_DN9038_c0_g3_i1 1 289 +;Gap=M289
scaffold14|size2522936	est2genome	expressed_sequence_match	2306854	2307159	1125	+	.	ID=scaffold14|size2522936:hit:7749:3.12.0.23;Name=TRINITY_DN13420_c0_g1_i2;score=1125
scaffold14|size2522936	est2genome	match_part	2306854	2307159	1125	+	.	ID=scaffold14|size2522936:hsp:15725:3.12.0.23;Parent=scaffold14|size2522936:hit:7749:3.12.0.23;Target=TRINITY_DN13420_c0_g1_i2 1 306 +;Gap=M306
scaffold14|size2522936	est2genome	expressed_sequence_match	2305597	2305879	1343	+	.	ID=scaffold14|size2522936:hit:7750:3.12.0.23;Name=TRINITY_DN12693_c0_g1_i1;score=1343
scaffold14|size2522936	est2genome	match_part	2305597	2305879	1343	+	.	ID=scaffold14|size2522936:hsp:15726:3.12.0.23;Parent=scaffold14|size2522936:hit:7750:3.12.0.23;Target=TRINITY_DN12693_c0_g1_i1 1 283 -;Gap=M283
scaffold14|size2522936	est2genome	expressed_sequence_match	2306571	2306818	926	+	.	ID=scaffold14|size2522936:hit:7751:3.12.0.23;Name=TRINITY_DN16537_c0_g1_i1;score=926
scaffold14|size2522936	est2genome	match_part	2306571	2306818	926	+	.	ID=scaffold14|size2522936:hsp:15727:3.12.0.23;Parent=scaffold14|size2522936:hit:7751:3.12.0.23;Target=TRINITY_DN16537_c0_g1_i1 36 280 +;Gap=M248
scaffold14|size2522936	est2genome	expressed_sequence_match	2311073	2311392	1517	+	.	ID=scaffold14|size2522936:hit:7752:3.12.0.23;Name=TRINITY_DN26599_c0_g1_i1;score=1517
scaffold14|size2522936	est2genome	match_part	2311073	2311392	1517	+	.	ID=scaffold14|size2522936:hsp:15728:3.12.0.23;Parent=scaffold14|size2522936:hit:7752:3.12.0.23;Target=TRINITY_DN26599_c0_g1_i1 1 320 +;Gap=M320
scaffold14|size2522936	est2genome	expressed_sequence_match	2305279	2305598	1508	+	.	ID=scaffold14|size2522936:hit:7753:3.12.0.23;Name=TRINITY_DN26599_c0_g1_i1;score=1508
scaffold14|size2522936	est2genome	match_part	2305279	2305598	1508	+	.	ID=scaffold14|size2522936:hsp:15729:3.12.0.23;Parent=scaffold14|size2522936:hit:7753:3.12.0.23;Target=TRINITY_DN26599_c0_g1_i1 1 320 +;Gap=M320
scaffold14|size2522936	est2genome	expressed_sequence_match	2309578	2310491	4419	+	.	ID=scaffold14|size2522936:hit:7754:3.12.0.23;Name=TRINITY_DN14348_c1_g1_i1;score=4419
scaffold14|size2522936	est2genome	match_part	2309578	2310491	4419	+	.	ID=scaffold14|size2522936:hsp:15730:3.12.0.23;Parent=scaffold14|size2522936:hit:7754:3.12.0.23;Target=TRINITY_DN14348_c1_g1_i1 1 916 +;Gap=M914
scaffold14|size2522936	est2genome	expressed_sequence_match	2305839	2306236	1918	+	.	ID=scaffold14|size2522936:hit:7755:3.12.0.23;Name=TRINITY_DN16117_c0_g1_i1;score=1918
scaffold14|size2522936	est2genome	match_part	2305839	2306236	1918	+	.	ID=scaffold14|size2522936:hsp:15731:3.12.0.23;Parent=scaffold14|size2522936:hit:7755:3.12.0.23;Target=TRINITY_DN16117_c0_g1_i1 1 398 -;Gap=M398
scaffold14|size2522936	est2genome	expressed_sequence_match	2306228	2306446	959	-	.	ID=scaffold14|size2522936:hit:7756:3.12.0.23;Name=TRINITY_DN9038_c0_g1_i1;score=959
scaffold14|size2522936	est2genome	match_part	2306228	2306446	959	-	.	ID=scaffold14|size2522936:hsp:15732:3.12.0.23;Parent=scaffold14|size2522936:hit:7756:3.12.0.23;Target=TRINITY_DN9038_c0_g1_i1 1 218 -;Gap=M219
scaffold14|size2522936	est2genome	expressed_sequence_match	2305599	2306007	1820	+	.	ID=scaffold14|size2522936:hit:7757:3.12.0.23;Name=TRINITY_DN9400_c0_g1_i1;score=1820
scaffold14|size2522936	est2genome	match_part	2305599	2306007	1820	+	.	ID=scaffold14|size2522936:hsp:15733:3.12.0.23;Parent=scaffold14|size2522936:hit:7757:3.12.0.23;Target=TRINITY_DN9400_c0_g1_i1 1 409 +;Gap=M409
scaffold14|size2522936	est2genome	expressed_sequence_match	2307666	2308003	1591	+	.	ID=scaffold14|size2522936:hit:7758:3.12.0.23;Name=TRINITY_DN26560_c0_g1_i1;score=1591
scaffold14|size2522936	est2genome	match_part	2307666	2308003	1591	+	.	ID=scaffold14|size2522936:hsp:15734:3.12.0.23;Parent=scaffold14|size2522936:hit:7758:3.12.0.23;Target=TRINITY_DN26560_c0_g1_i1 1 338 +;Gap=M338
scaffold14|size2522936	est2genome	expressed_sequence_match	2308352	2308605	1117	+	.	ID=scaffold14|size2522936:hit:7759:3.12.0.23;Name=TRINITY_DN10019_c0_g1_i1;score=1117
scaffold14|size2522936	est2genome	match_part	2308352	2308605	1117	+	.	ID=scaffold14|size2522936:hsp:15735:3.12.0.23;Parent=scaffold14|size2522936:hit:7759:3.12.0.23;Target=TRINITY_DN10019_c0_g1_i1 1 254 +;Gap=M254
scaffold14|size2522936	est2genome	expressed_sequence_match	2306606	2307098	2222	+	.	ID=scaffold14|size2522936:hit:7760:3.12.0.23;Name=TRINITY_DN13420_c0_g1_i1;score=2222
scaffold14|size2522936	est2genome	match_part	2306606	2307098	2222	+	.	ID=scaffold14|size2522936:hsp:15736:3.12.0.23;Parent=scaffold14|size2522936:hit:7760:3.12.0.23;Target=TRINITY_DN13420_c0_g1_i1 1 493 +;Gap=M493
scaffold14|size2522936	est2genome	expressed_sequence_match	2306863	2307109	1118	+	.	ID=scaffold14|size2522936:hit:7761:3.12.0.23;Name=TRINITY_DN10953_c0_g1_i1;score=1118
scaffold14|size2522936	est2genome	match_part	2306863	2307109	1118	+	.	ID=scaffold14|size2522936:hsp:15737:3.12.0.23;Parent=scaffold14|size2522936:hit:7761:3.12.0.23;Target=TRINITY_DN10953_c0_g1_i1 1 247 +;Gap=M247
scaffold14|size2522936	est2genome	expressed_sequence_match	2307173	2307381	790	+	.	ID=scaffold14|size2522936:hit:7762:3.12.0.23;Name=TRINITY_DN27470_c0_g1_i1;score=790
scaffold14|size2522936	est2genome	match_part	2307173	2307381	790	+	.	ID=scaffold14|size2522936:hsp:15738:3.12.0.23;Parent=scaffold14|size2522936:hit:7762:3.12.0.23;Target=TRINITY_DN27470_c0_g1_i1 2 211 +;Gap=M209
scaffold14|size2522936	est2genome	expressed_sequence_match	2305739	2306007	1183	+	.	ID=scaffold14|size2522936:hit:7763:3.12.0.23;Name=TRINITY_DN9400_c0_g2_i1;score=1183
scaffold14|size2522936	est2genome	match_part	2305739	2306007	1183	+	.	ID=scaffold14|size2522936:hsp:15739:3.12.0.23;Parent=scaffold14|size2522936:hit:7763:3.12.0.23;Target=TRINITY_DN9400_c0_g2_i1 1 269 +;Gap=M269
scaffold14|size2522936	est2genome	expressed_sequence_match	2346598	2346959	1548	-	.	ID=scaffold14|size2522936:hit:7764:3.12.0.23;Name=TRINITY_DN2045_c0_g1_i1;score=1548
scaffold14|size2522936	est2genome	match_part	2346598	2346959	1548	-	.	ID=scaffold14|size2522936:hsp:15740:3.12.0.23;Parent=scaffold14|size2522936:hit:7764:3.12.0.23;Target=TRINITY_DN2045_c0_g1_i1 1 361 -;Gap=M362
scaffold14|size2522936	est2genome	expressed_sequence_match	2352056	2352365	1209	+	.	ID=scaffold14|size2522936:hit:7765:3.12.0.23;Name=TRINITY_DN18801_c0_g1_i1;score=1209
scaffold14|size2522936	est2genome	match_part	2352056	2352365	1209	+	.	ID=scaffold14|size2522936:hsp:15741:3.12.0.23;Parent=scaffold14|size2522936:hit:7765:3.12.0.23;Target=TRINITY_DN18801_c0_g1_i1 31 339 +;Gap=M310
scaffold14|size2522936	est2genome	expressed_sequence_match	2354803	2355032	1033	-	.	ID=scaffold14|size2522936:hit:7766:3.12.0.23;Name=TRINITY_DN5598_c0_g2_i1;score=1033
scaffold14|size2522936	est2genome	match_part	2354803	2355032	1033	-	.	ID=scaffold14|size2522936:hsp:15742:3.12.0.23;Parent=scaffold14|size2522936:hit:7766:3.12.0.23;Target=TRINITY_DN5598_c0_g2_i1 1 230 +;Gap=M230
scaffold14|size2522936	est2genome	expressed_sequence_match	2354777	2355049	753	-	.	ID=scaffold14|size2522936:hit:7767:3.12.0.23;Name=TRINITY_DN7602_c2_g8_i1;score=753
scaffold14|size2522936	est2genome	match_part	2354777	2355049	753	-	.	ID=scaffold14|size2522936:hsp:15743:3.12.0.23;Parent=scaffold14|size2522936:hit:7767:3.12.0.23;Target=TRINITY_DN7602_c2_g8_i1 4 283 +;Gap=M273
scaffold14|size2522936	est2genome	expressed_sequence_match	2354788	2355049	693	-	.	ID=scaffold14|size2522936:hit:7768:3.12.0.23;Name=TRINITY_DN7602_c2_g1_i2;score=693
scaffold14|size2522936	est2genome	match_part	2354788	2355049	693	-	.	ID=scaffold14|size2522936:hsp:15744:3.12.0.23;Parent=scaffold14|size2522936:hit:7768:3.12.0.23;Target=TRINITY_DN7602_c2_g1_i2 4 272 +;Gap=M262
scaffold14|size2522936	est2genome	expressed_sequence_match	2354968	2355218	404	-	.	ID=scaffold14|size2522936:hit:7769:3.12.0.23;Name=TRINITY_DN7602_c2_g1_i2;score=404
scaffold14|size2522936	est2genome	match_part	2354968	2355218	404	-	.	ID=scaffold14|size2522936:hsp:15745:3.12.0.23;Parent=scaffold14|size2522936:hit:7769:3.12.0.23;Target=TRINITY_DN7602_c2_g1_i2 1 272 +;Gap=M251
scaffold14|size2522936	est2genome	expressed_sequence_match	2354788	2355049	715	-	.	ID=scaffold14|size2522936:hit:7770:3.12.0.23;Name=TRINITY_DN7602_c2_g19_i1;score=715
scaffold14|size2522936	est2genome	match_part	2354788	2355049	715	-	.	ID=scaffold14|size2522936:hsp:15746:3.12.0.23;Parent=scaffold14|size2522936:hit:7770:3.12.0.23;Target=TRINITY_DN7602_c2_g19_i1 27 295 +;Gap=M262
scaffold14|size2522936	est2genome	expressed_sequence_match	2354968	2355232	425	-	.	ID=scaffold14|size2522936:hit:7771:3.12.0.23;Name=TRINITY_DN7602_c2_g19_i1;score=425
scaffold14|size2522936	est2genome	match_part	2354968	2355232	425	-	.	ID=scaffold14|size2522936:hsp:15747:3.12.0.23;Parent=scaffold14|size2522936:hit:7771:3.12.0.23;Target=TRINITY_DN7602_c2_g19_i1 6 295 +;Gap=M265
scaffold14|size2522936	est2genome	expressed_sequence_match	2355031	2355238	968	-	.	ID=scaffold14|size2522936:hit:7772:3.12.0.23;Name=TRINITY_DN6776_c0_g1_i1;score=968
scaffold14|size2522936	est2genome	match_part	2355031	2355238	968	-	.	ID=scaffold14|size2522936:hsp:15748:3.12.0.23;Parent=scaffold14|size2522936:hit:7772:3.12.0.23;Target=TRINITY_DN6776_c0_g1_i1 1 208 -;Gap=M208
scaffold14|size2522936	est2genome	expressed_sequence_match	2354599	2355011	1071	+	.	ID=scaffold14|size2522936:hit:7773:3.12.0.23;Name=TRINITY_DN7602_c2_g9_i2;score=1071
scaffold14|size2522936	est2genome	match_part	2354599	2354672	1071	+	.	ID=scaffold14|size2522936:hsp:15749:3.12.0.23;Parent=scaffold14|size2522936:hit:7773:3.12.0.23;Target=TRINITY_DN7602_c2_g9_i2 180 253 -;Gap=M74
scaffold14|size2522936	est2genome	match_part	2354761	2354874	1071	+	.	ID=scaffold14|size2522936:hsp:15750:3.12.0.23;Parent=scaffold14|size2522936:hit:7773:3.12.0.23;Target=TRINITY_DN7602_c2_g9_i2 66 179 -;Gap=M114
scaffold14|size2522936	est2genome	match_part	2354947	2355011	1071	+	.	ID=scaffold14|size2522936:hsp:15751:3.12.0.23;Parent=scaffold14|size2522936:hit:7773:3.12.0.23;Target=TRINITY_DN7602_c2_g9_i2 1 65 -;Gap=M65
scaffold14|size2522936	est2genome	expressed_sequence_match	2354656	2355177	1667	+	.	ID=scaffold14|size2522936:hit:7774:3.12.0.23;Name=TRINITY_DN15743_c0_g4_i5;score=1667
scaffold14|size2522936	est2genome	match_part	2354656	2354689	1667	+	.	ID=scaffold14|size2522936:hsp:15752:3.12.0.23;Parent=scaffold14|size2522936:hit:7774:3.12.0.23;Target=TRINITY_DN15743_c0_g4_i5 1 34 +;Gap=M34
scaffold14|size2522936	est2genome	match_part	2354761	2354874	1667	+	.	ID=scaffold14|size2522936:hsp:15753:3.12.0.23;Parent=scaffold14|size2522936:hit:7774:3.12.0.23;Target=TRINITY_DN15743_c0_g4_i5 35 148 +;Gap=M114
scaffold14|size2522936	est2genome	match_part	2354947	2355177	1667	+	.	ID=scaffold14|size2522936:hsp:15754:3.12.0.23;Parent=scaffold14|size2522936:hit:7774:3.12.0.23;Target=TRINITY_DN15743_c0_g4_i5 149 379 +;Gap=M231
scaffold14|size2522936	est2genome	expressed_sequence_match	2354760	2354967	896	-	.	ID=scaffold14|size2522936:hit:7775:3.12.0.23;Name=TRINITY_DN15743_c0_g6_i1;score=896
scaffold14|size2522936	est2genome	match_part	2354760	2354967	896	-	.	ID=scaffold14|size2522936:hsp:15755:3.12.0.23;Parent=scaffold14|size2522936:hit:7775:3.12.0.23;Target=TRINITY_DN15743_c0_g6_i1 1 208 -;Gap=M208
scaffold14|size2522936	est2genome	expressed_sequence_match	2354803	2355032	1006	-	.	ID=scaffold14|size2522936:hit:7776:3.12.0.23;Name=TRINITY_DN5598_c0_g1_i1;score=1006
scaffold14|size2522936	est2genome	match_part	2354803	2355032	1006	-	.	ID=scaffold14|size2522936:hsp:15756:3.12.0.23;Parent=scaffold14|size2522936:hit:7776:3.12.0.23;Target=TRINITY_DN5598_c0_g1_i1 1 230 +;Gap=M230
scaffold14|size2522936	est2genome	expressed_sequence_match	2397376	2399170	8474	+	.	ID=scaffold14|size2522936:hit:7777:3.12.0.23;Name=TRINITY_DN17683_c0_g1_i1;score=8474
scaffold14|size2522936	est2genome	match_part	2397376	2398624	8474	+	.	ID=scaffold14|size2522936:hsp:15757:3.12.0.23;Parent=scaffold14|size2522936:hit:7777:3.12.0.23;Target=TRINITY_DN17683_c0_g1_i1 1 1249 +;Gap=M1249
scaffold14|size2522936	est2genome	match_part	2398722	2399170	8474	+	.	ID=scaffold14|size2522936:hsp:15758:3.12.0.23;Parent=scaffold14|size2522936:hit:7777:3.12.0.23;Target=TRINITY_DN17683_c0_g1_i1 1250 1698 +;Gap=M449
scaffold14|size2522936	est2genome	expressed_sequence_match	2396629	2399170	10966	+	.	ID=scaffold14|size2522936:hit:7778:3.12.0.23;Name=TRINITY_DN17683_c0_g1_i2;score=10966
scaffold14|size2522936	est2genome	match_part	2396629	2397231	10966	+	.	ID=scaffold14|size2522936:hsp:15759:3.12.0.23;Parent=scaffold14|size2522936:hit:7778:3.12.0.23;Target=TRINITY_DN17683_c0_g1_i2 1 603 +;Gap=M603
scaffold14|size2522936	est2genome	match_part	2397376	2397689	10966	+	.	ID=scaffold14|size2522936:hsp:15760:3.12.0.23;Parent=scaffold14|size2522936:hit:7778:3.12.0.23;Target=TRINITY_DN17683_c0_g1_i2 604 917 +;Gap=M314
scaffold14|size2522936	est2genome	match_part	2397788	2398624	10966	+	.	ID=scaffold14|size2522936:hsp:15761:3.12.0.23;Parent=scaffold14|size2522936:hit:7778:3.12.0.23;Target=TRINITY_DN17683_c0_g1_i2 918 1754 +;Gap=M837
scaffold14|size2522936	est2genome	match_part	2398722	2399170	10966	+	.	ID=scaffold14|size2522936:hsp:15762:3.12.0.23;Parent=scaffold14|size2522936:hit:7778:3.12.0.23;Target=TRINITY_DN17683_c0_g1_i2 1755 2203 +;Gap=M449
scaffold14|size2522936	est2genome	expressed_sequence_match	2396629	2397330	3510	+	.	ID=scaffold14|size2522936:hit:7779:3.12.0.23;Name=TRINITY_DN17683_c0_g1_i4;score=3510
scaffold14|size2522936	est2genome	match_part	2396629	2397330	3510	+	.	ID=scaffold14|size2522936:hsp:15763:3.12.0.23;Parent=scaffold14|size2522936:hit:7779:3.12.0.23;Target=TRINITY_DN17683_c0_g1_i4 1 702 +;Gap=M702
scaffold14|size2522936	est2genome	expressed_sequence_match	2398901	2401509	13045	-	.	ID=scaffold14|size2522936:hit:7780:3.12.0.23;Name=TRINITY_DN16790_c0_g3_i2;score=13045
scaffold14|size2522936	est2genome	match_part	2398901	2401509	13045	-	.	ID=scaffold14|size2522936:hsp:15764:3.12.0.23;Parent=scaffold14|size2522936:hit:7780:3.12.0.23;Target=TRINITY_DN16790_c0_g3_i2 1 2609 +;Gap=M2609
scaffold14|size2522936	est2genome	expressed_sequence_match	2397005	2397409	2025	+	.	ID=scaffold14|size2522936:hit:7781:3.12.0.23;Name=TRINITY_DN10670_c0_g1_i1;score=2025
scaffold14|size2522936	est2genome	match_part	2397005	2397409	2025	+	.	ID=scaffold14|size2522936:hsp:15765:3.12.0.23;Parent=scaffold14|size2522936:hit:7781:3.12.0.23;Target=TRINITY_DN10670_c0_g1_i1 1 405 +;Gap=M405
scaffold14|size2522936	est2genome	expressed_sequence_match	2396623	2401518	21182	+	.	ID=scaffold14|size2522936:hit:7782:3.12.0.23;Name=TRINITY_DN1899_c0_g1_i1;score=21182
scaffold14|size2522936	est2genome	match_part	2396623	2397046	21182	+	.	ID=scaffold14|size2522936:hsp:15766:3.12.0.23;Parent=scaffold14|size2522936:hit:7782:3.12.0.23;Target=TRINITY_DN1899_c0_g1_i1 1 424 +;Gap=M424
scaffold14|size2522936	est2genome	match_part	2397376	2397689	21182	+	.	ID=scaffold14|size2522936:hsp:15767:3.12.0.23;Parent=scaffold14|size2522936:hit:7782:3.12.0.23;Target=TRINITY_DN1899_c0_g1_i1 425 738 +;Gap=M314
scaffold14|size2522936	est2genome	match_part	2397788	2398624	21182	+	.	ID=scaffold14|size2522936:hsp:15768:3.12.0.23;Parent=scaffold14|size2522936:hit:7782:3.12.0.23;Target=TRINITY_DN1899_c0_g1_i1 739 1575 +;Gap=M837
scaffold14|size2522936	est2genome	match_part	2398722	2401134	21182	+	.	ID=scaffold14|size2522936:hsp:15769:3.12.0.23;Parent=scaffold14|size2522936:hit:7782:3.12.0.23;Target=TRINITY_DN1899_c0_g1_i1 1576 3989 +;Gap=M2413
scaffold14|size2522936	est2genome	match_part	2401248	2401518	21182	+	.	ID=scaffold14|size2522936:hsp:15770:3.12.0.23;Parent=scaffold14|size2522936:hit:7782:3.12.0.23;Target=TRINITY_DN1899_c0_g1_i1 3990 4260 +;Gap=M271
scaffold14|size2522936	est2genome	expressed_sequence_match	2404171	2405100	4176	-	.	ID=scaffold14|size2522936:hit:7783:3.12.0.23;Name=TRINITY_DN14348_c1_g1_i1;score=4176
scaffold14|size2522936	est2genome	match_part	2404171	2405100	4176	-	.	ID=scaffold14|size2522936:hsp:15771:3.12.0.23;Parent=scaffold14|size2522936:hit:7783:3.12.0.23;Target=TRINITY_DN14348_c1_g1_i1 1 932 +;Gap=M930
scaffold14|size2522936	est2genome	expressed_sequence_match	2405117	2405560	2166	-	.	ID=scaffold14|size2522936:hit:7784:3.12.0.23;Name=TRINITY_DN14348_c0_g1_i1;score=2166
scaffold14|size2522936	est2genome	match_part	2405117	2405560	2166	-	.	ID=scaffold14|size2522936:hsp:15772:3.12.0.23;Parent=scaffold14|size2522936:hit:7784:3.12.0.23;Target=TRINITY_DN14348_c0_g1_i1 1 444 -;Gap=M444
scaffold14|size2522936	est2genome	expressed_sequence_match	2405119	2405370	1105	-	.	ID=scaffold14|size2522936:hit:7785:3.12.0.23;Name=TRINITY_DN28033_c0_g1_i1;score=1105
scaffold14|size2522936	est2genome	match_part	2405119	2405370	1105	-	.	ID=scaffold14|size2522936:hsp:15773:3.12.0.23;Parent=scaffold14|size2522936:hit:7785:3.12.0.23;Target=TRINITY_DN28033_c0_g1_i1 1 252 +;Gap=M252
scaffold14|size2522936	est2genome	expressed_sequence_match	2408885	2409153	1013	-	.	ID=scaffold14|size2522936:hit:7786:3.12.0.23;Name=TRINITY_DN9400_c0_g2_i1;score=1013
scaffold14|size2522936	est2genome	match_part	2408885	2409153	1013	-	.	ID=scaffold14|size2522936:hsp:15774:3.12.0.23;Parent=scaffold14|size2522936:hit:7786:3.12.0.23;Target=TRINITY_DN9400_c0_g2_i1 5 270 +;Gap=M269
scaffold14|size2522936	est2genome	expressed_sequence_match	2407718	2408787	4550	-	.	ID=scaffold14|size2522936:hit:7787:3.12.0.23;Name=TRINITY_DN5437_c0_g1_i1;score=4550
scaffold14|size2522936	est2genome	match_part	2407718	2408787	4550	-	.	ID=scaffold14|size2522936:hsp:15775:3.12.0.23;Parent=scaffold14|size2522936:hit:7787:3.12.0.23;Target=TRINITY_DN5437_c0_g1_i1 1 1080 -;Gap=M1070
scaffold14|size2522936	est2genome	expressed_sequence_match	2407856	2408118	1128	-	.	ID=scaffold14|size2522936:hit:7788:3.12.0.23;Name=TRINITY_DN16537_c0_g1_i1;score=1128
scaffold14|size2522936	est2genome	match_part	2407856	2408118	1128	-	.	ID=scaffold14|size2522936:hsp:15776:3.12.0.23;Parent=scaffold14|size2522936:hit:7788:3.12.0.23;Target=TRINITY_DN16537_c0_g1_i1 19 280 +;Gap=M263
scaffold14|size2522936	est2genome	expressed_sequence_match	2407567	2407812	939	-	.	ID=scaffold14|size2522936:hit:7789:3.12.0.23;Name=TRINITY_DN10953_c0_g1_i1;score=939
scaffold14|size2522936	est2genome	match_part	2407567	2407812	939	-	.	ID=scaffold14|size2522936:hsp:15777:3.12.0.23;Parent=scaffold14|size2522936:hit:7789:3.12.0.23;Target=TRINITY_DN10953_c0_g1_i1 1 247 +;Gap=M246
scaffold14|size2522936	est2genome	expressed_sequence_match	2408663	2409057	1510	-	.	ID=scaffold14|size2522936:hit:7790:3.12.0.23;Name=TRINITY_DN16117_c0_g1_i1;score=1510
scaffold14|size2522936	est2genome	match_part	2408663	2409057	1510	-	.	ID=scaffold14|size2522936:hsp:15778:3.12.0.23;Parent=scaffold14|size2522936:hit:7790:3.12.0.23;Target=TRINITY_DN16117_c0_g1_i1 2 398 -;Gap=M395
scaffold14|size2522936	est2genome	expressed_sequence_match	2407578	2408065	2052	+	.	ID=scaffold14|size2522936:hit:7791:3.12.0.23;Name=TRINITY_DN13420_c0_g1_i1;score=2052
scaffold14|size2522936	est2genome	match_part	2407578	2408065	2052	+	.	ID=scaffold14|size2522936:hsp:15779:3.12.0.23;Parent=scaffold14|size2522936:hit:7791:3.12.0.23;Target=TRINITY_DN13420_c0_g1_i1 1 493 -;Gap=M488
scaffold14|size2522936	est2genome	expressed_sequence_match	2407517	2407821	1468	-	.	ID=scaffold14|size2522936:hit:7792:3.12.0.23;Name=TRINITY_DN13420_c0_g1_i2;score=1468
scaffold14|size2522936	est2genome	match_part	2407517	2407821	1468	-	.	ID=scaffold14|size2522936:hsp:15780:3.12.0.23;Parent=scaffold14|size2522936:hit:7792:3.12.0.23;Target=TRINITY_DN13420_c0_g1_i2 1 306 +;Gap=M305
scaffold14|size2522936	est2genome	expressed_sequence_match	2408661	2408944	1125	-	.	ID=scaffold14|size2522936:hit:7793:3.12.0.23;Name=TRINITY_DN9038_c0_g3_i1;score=1125
scaffold14|size2522936	est2genome	match_part	2408661	2408944	1125	-	.	ID=scaffold14|size2522936:hsp:15781:3.12.0.23;Parent=scaffold14|size2522936:hit:7793:3.12.0.23;Target=TRINITY_DN9038_c0_g3_i1 1 289 +;Gap=M284
scaffold14|size2522936	est2genome	expressed_sequence_match	2413312	2413880	1962	+	.	ID=scaffold14|size2522936:hit:7794:3.12.0.23;Name=TRINITY_DN8742_c0_g3_i1;score=1962
scaffold14|size2522936	est2genome	match_part	2413312	2413880	1962	+	.	ID=scaffold14|size2522936:hsp:15782:3.12.0.23;Parent=scaffold14|size2522936:hit:7794:3.12.0.23;Target=TRINITY_DN8742_c0_g3_i1 1 572 +;Gap=M569
scaffold14|size2522936	est2genome	expressed_sequence_match	2414623	2414818	710	-	.	ID=scaffold14|size2522936:hit:7795:3.12.0.23;Name=TRINITY_DN1011_c0_g1_i1;score=710
scaffold14|size2522936	est2genome	match_part	2414623	2414818	710	-	.	ID=scaffold14|size2522936:hsp:15783:3.12.0.23;Parent=scaffold14|size2522936:hit:7795:3.12.0.23;Target=TRINITY_DN1011_c0_g1_i1 46 241 -;Gap=M196
scaffold14|size2522936	est2genome	expressed_sequence_match	2425848	2426045	682	-	.	ID=scaffold14|size2522936:hit:7796:3.12.0.23;Name=TRINITY_DN12621_c0_g3_i1;score=682
scaffold14|size2522936	est2genome	match_part	2425848	2426045	682	-	.	ID=scaffold14|size2522936:hsp:15784:3.12.0.23;Parent=scaffold14|size2522936:hit:7796:3.12.0.23;Target=TRINITY_DN12621_c0_g3_i1 23 220 +;Gap=M198
scaffold14|size2522936	est2genome	expressed_sequence_match	2427851	2428135	955	-	.	ID=scaffold14|size2522936:hit:7797:3.12.0.23;Name=TRINITY_DN15389_c0_g1_i1;score=955
scaffold14|size2522936	est2genome	match_part	2427851	2428135	955	-	.	ID=scaffold14|size2522936:hsp:15785:3.12.0.23;Parent=scaffold14|size2522936:hit:7797:3.12.0.23;Target=TRINITY_DN15389_c0_g1_i1 1 278 -;Gap=M285
scaffold14|size2522936	est2genome	expressed_sequence_match	2428559	2430070	7560	+	.	ID=scaffold14|size2522936:hit:7798:3.12.0.23;Name=TRINITY_DN12602_c0_g1_i1;score=7560
scaffold14|size2522936	est2genome	match_part	2428559	2430070	7560	+	.	ID=scaffold14|size2522936:hsp:15786:3.12.0.23;Parent=scaffold14|size2522936:hit:7798:3.12.0.23;Target=TRINITY_DN12602_c0_g1_i1 1 1512 -;Gap=M1512
scaffold14|size2522936	est2genome	expressed_sequence_match	2430884	2431773	1446	-	.	ID=scaffold14|size2522936:hit:7799:3.12.0.23;Name=TRINITY_DN10068_c0_g1_i1;score=1446
scaffold14|size2522936	est2genome	match_part	2431632	2431773	1446	-	.	ID=scaffold14|size2522936:hsp:15787:3.12.0.23;Parent=scaffold14|size2522936:hit:7799:3.12.0.23;Target=TRINITY_DN10068_c0_g1_i1 5 146 +;Gap=M142
scaffold14|size2522936	est2genome	match_part	2431266	2431410	1446	-	.	ID=scaffold14|size2522936:hsp:15788:3.12.0.23;Parent=scaffold14|size2522936:hit:7799:3.12.0.23;Target=TRINITY_DN10068_c0_g1_i1 147 291 +;Gap=M145
scaffold14|size2522936	est2genome	match_part	2430884	2430964	1446	-	.	ID=scaffold14|size2522936:hsp:15789:3.12.0.23;Parent=scaffold14|size2522936:hit:7799:3.12.0.23;Target=TRINITY_DN10068_c0_g1_i1 292 372 +;Gap=M81
scaffold14|size2522936	est2genome	expressed_sequence_match	2431285	2431724	1390	+	.	ID=scaffold14|size2522936:hit:7800:3.12.0.23;Name=TRINITY_DN17453_c1_g4_i1;score=1390
scaffold14|size2522936	est2genome	match_part	2431285	2431564	1390	+	.	ID=scaffold14|size2522936:hsp:15790:3.12.0.23;Parent=scaffold14|size2522936:hit:7800:3.12.0.23;Target=TRINITY_DN17453_c1_g4_i1 1 275 +;Gap=M280
scaffold14|size2522936	est2genome	match_part	2431588	2431724	1390	+	.	ID=scaffold14|size2522936:hsp:15791:3.12.0.23;Parent=scaffold14|size2522936:hit:7800:3.12.0.23;Target=TRINITY_DN17453_c1_g4_i1 276 415 +;Gap=M137
scaffold14|size2522936	est2genome	expressed_sequence_match	2454753	2457530	11697	+	.	ID=scaffold14|size2522936:hit:7801:3.12.0.23;Name=TRINITY_DN15669_c0_g1_i1;score=11697
scaffold14|size2522936	est2genome	match_part	2454753	2454983	11697	+	.	ID=scaffold14|size2522936:hsp:15792:3.12.0.23;Parent=scaffold14|size2522936:hit:7801:3.12.0.23;Target=TRINITY_DN15669_c0_g1_i1 1 231 +;Gap=M231
scaffold14|size2522936	est2genome	match_part	2455419	2457530	11697	+	.	ID=scaffold14|size2522936:hsp:15793:3.12.0.23;Parent=scaffold14|size2522936:hit:7801:3.12.0.23;Target=TRINITY_DN15669_c0_g1_i1 232 2343 +;Gap=M2112
scaffold14|size2522936	est2genome	expressed_sequence_match	2454790	2457580	13154	+	.	ID=scaffold14|size2522936:hit:7802:3.12.0.23;Name=TRINITY_DN10854_c0_g1_i1;score=13154
scaffold14|size2522936	est2genome	match_part	2454790	2454983	13154	+	.	ID=scaffold14|size2522936:hsp:15794:3.12.0.23;Parent=scaffold14|size2522936:hit:7802:3.12.0.23;Target=TRINITY_DN10854_c0_g1_i1 1 194 +;Gap=M194
scaffold14|size2522936	est2genome	match_part	2455139	2457580	13154	+	.	ID=scaffold14|size2522936:hsp:15795:3.12.0.23;Parent=scaffold14|size2522936:hit:7802:3.12.0.23;Target=TRINITY_DN10854_c0_g1_i1 195 2636 +;Gap=M2442
scaffold14|size2522936	est2genome	expressed_sequence_match	2454790	2457580	13955	+	.	ID=scaffold14|size2522936:hit:7803:3.12.0.23;Name=TRINITY_DN10854_c0_g1_i2;score=13955
scaffold14|size2522936	est2genome	match_part	2454790	2457580	13955	+	.	ID=scaffold14|size2522936:hsp:15796:3.12.0.23;Parent=scaffold14|size2522936:hit:7803:3.12.0.23;Target=TRINITY_DN10854_c0_g1_i2 1 2791 +;Gap=M2791
scaffold14|size2522936	est2genome	expressed_sequence_match	2454790	2457580	12079	+	.	ID=scaffold14|size2522936:hit:7804:3.12.0.23;Name=TRINITY_DN10854_c0_g2_i1;score=12079
scaffold14|size2522936	est2genome	match_part	2454790	2455046	12079	+	.	ID=scaffold14|size2522936:hsp:15797:3.12.0.23;Parent=scaffold14|size2522936:hit:7804:3.12.0.23;Target=TRINITY_DN10854_c0_g2_i1 1 257 +;Gap=M257
scaffold14|size2522936	est2genome	match_part	2455419	2457580	12079	+	.	ID=scaffold14|size2522936:hsp:15798:3.12.0.23;Parent=scaffold14|size2522936:hit:7804:3.12.0.23;Target=TRINITY_DN10854_c0_g2_i1 258 2419 +;Gap=M2162
scaffold14|size2522936	est2genome	expressed_sequence_match	2454790	2457580	11762	+	.	ID=scaffold14|size2522936:hit:7805:3.12.0.23;Name=TRINITY_DN10854_c0_g3_i1;score=11762
scaffold14|size2522936	est2genome	match_part	2454790	2454983	11762	+	.	ID=scaffold14|size2522936:hsp:15799:3.12.0.23;Parent=scaffold14|size2522936:hit:7805:3.12.0.23;Target=TRINITY_DN10854_c0_g3_i1 1 194 +;Gap=M194
scaffold14|size2522936	est2genome	match_part	2455419	2457580	11762	+	.	ID=scaffold14|size2522936:hsp:15800:3.12.0.23;Parent=scaffold14|size2522936:hit:7805:3.12.0.23;Target=TRINITY_DN10854_c0_g3_i1 195 2356 +;Gap=M2162
scaffold14|size2522936	est2genome	expressed_sequence_match	2457491	2458690	6000	-	.	ID=scaffold14|size2522936:hit:7806:3.12.0.23;Name=TRINITY_DN2065_c0_g1_i1;score=6000
scaffold14|size2522936	est2genome	match_part	2457491	2458690	6000	-	.	ID=scaffold14|size2522936:hsp:15801:3.12.0.23;Parent=scaffold14|size2522936:hit:7806:3.12.0.23;Target=TRINITY_DN2065_c0_g1_i1 1 1200 +;Gap=M1200
scaffold14|size2522936	est2genome	expressed_sequence_match	2457491	2458690	5543	-	.	ID=scaffold14|size2522936:hit:7807:3.12.0.23;Name=TRINITY_DN2065_c0_g2_i1;score=5543
scaffold14|size2522936	est2genome	match_part	2458052	2458690	5543	-	.	ID=scaffold14|size2522936:hsp:15802:3.12.0.23;Parent=scaffold14|size2522936:hit:7807:3.12.0.23;Target=TRINITY_DN2065_c0_g2_i1 1 639 +;Gap=M639
scaffold14|size2522936	est2genome	match_part	2457491	2457963	5543	-	.	ID=scaffold14|size2522936:hsp:15803:3.12.0.23;Parent=scaffold14|size2522936:hit:7807:3.12.0.23;Target=TRINITY_DN2065_c0_g2_i1 640 1112 +;Gap=M473
scaffold14|size2522936	est2genome	expressed_sequence_match	2463359	2463555	669	+	.	ID=scaffold14|size2522936:hit:7808:3.12.0.23;Name=TRINITY_DN12621_c0_g3_i1;score=669
scaffold14|size2522936	est2genome	match_part	2463359	2463555	669	+	.	ID=scaffold14|size2522936:hsp:15804:3.12.0.23;Parent=scaffold14|size2522936:hit:7808:3.12.0.23;Target=TRINITY_DN12621_c0_g3_i1 25 220 -;Gap=M197
scaffold14|size2522936	est2genome	expressed_sequence_match	2480857	2481060	766	-	.	ID=scaffold14|size2522936:hit:7809:3.12.0.23;Name=TRINITY_DN3972_c0_g1_i1;score=766
scaffold14|size2522936	est2genome	match_part	2480857	2481060	766	-	.	ID=scaffold14|size2522936:hsp:15805:3.12.0.23;Parent=scaffold14|size2522936:hit:7809:3.12.0.23;Target=TRINITY_DN3972_c0_g1_i1 1 204 +;Gap=M204
scaffold14|size2522936	est2genome	expressed_sequence_match	2482013	2484553	12705	+	.	ID=scaffold14|size2522936:hit:7810:3.12.0.23;Name=TRINITY_DN2180_c0_g1_i1;score=12705
scaffold14|size2522936	est2genome	match_part	2482013	2484553	12705	+	.	ID=scaffold14|size2522936:hsp:15806:3.12.0.23;Parent=scaffold14|size2522936:hit:7810:3.12.0.23;Target=TRINITY_DN2180_c0_g1_i1 1 2541 +;Gap=M2541
scaffold14|size2522936	est2genome	expressed_sequence_match	2489782	2490276	1950	-	.	ID=scaffold14|size2522936:hit:7811:3.12.0.23;Name=TRINITY_DN12405_c0_g1_i1;score=1950
scaffold14|size2522936	est2genome	match_part	2490254	2490276	1950	-	.	ID=scaffold14|size2522936:hsp:15807:3.12.0.23;Parent=scaffold14|size2522936:hit:7811:3.12.0.23;Target=TRINITY_DN12405_c0_g1_i1 1 23 +;Gap=M23
scaffold14|size2522936	est2genome	match_part	2489782	2490152	1950	-	.	ID=scaffold14|size2522936:hsp:15808:3.12.0.23;Parent=scaffold14|size2522936:hit:7811:3.12.0.23;Target=TRINITY_DN12405_c0_g1_i1 24 394 +;Gap=M371
scaffold14|size2522936	est2genome	expressed_sequence_match	2490490	2491245	3780	-	.	ID=scaffold14|size2522936:hit:7812:3.12.0.23;Name=TRINITY_DN12405_c0_g2_i1;score=3780
scaffold14|size2522936	est2genome	match_part	2490490	2491245	3780	-	.	ID=scaffold14|size2522936:hsp:15809:3.12.0.23;Parent=scaffold14|size2522936:hit:7812:3.12.0.23;Target=TRINITY_DN12405_c0_g2_i1 1 756 +;Gap=M756
scaffold14|size2522936	est2genome	expressed_sequence_match	2490005	2491212	5662	-	.	ID=scaffold14|size2522936:hit:7813:3.12.0.23;Name=TRINITY_DN14654_c0_g1_i1;score=5662
scaffold14|size2522936	est2genome	match_part	2490099	2491212	5662	-	.	ID=scaffold14|size2522936:hsp:15810:3.12.0.23;Parent=scaffold14|size2522936:hit:7813:3.12.0.23;Target=TRINITY_DN14654_c0_g1_i1 2 1115 +;Gap=M1114
scaffold14|size2522936	est2genome	match_part	2490005	2490027	5662	-	.	ID=scaffold14|size2522936:hsp:15811:3.12.0.23;Parent=scaffold14|size2522936:hit:7813:3.12.0.23;Target=TRINITY_DN14654_c0_g1_i1 1116 1138 +;Gap=M23
scaffold14|size2522936	est2genome	expressed_sequence_match	2490005	2490517	1635	-	.	ID=scaffold14|size2522936:hit:7814:3.12.0.23;Name=TRINITY_DN12405_c0_g3_i1;score=1635
scaffold14|size2522936	est2genome	match_part	2490254	2490517	1635	-	.	ID=scaffold14|size2522936:hsp:15812:3.12.0.23;Parent=scaffold14|size2522936:hit:7814:3.12.0.23;Target=TRINITY_DN12405_c0_g3_i1 1 264 +;Gap=M264
scaffold14|size2522936	est2genome	match_part	2490099	2490152	1635	-	.	ID=scaffold14|size2522936:hsp:15813:3.12.0.23;Parent=scaffold14|size2522936:hit:7814:3.12.0.23;Target=TRINITY_DN12405_c0_g3_i1 265 318 +;Gap=M54
scaffold14|size2522936	est2genome	match_part	2490005	2490027	1635	-	.	ID=scaffold14|size2522936:hsp:15814:3.12.0.23;Parent=scaffold14|size2522936:hit:7814:3.12.0.23;Target=TRINITY_DN12405_c0_g3_i1 319 341 +;Gap=M23
scaffold14|size2522936	est2genome	expressed_sequence_match	2489782	2490517	3275	-	.	ID=scaffold14|size2522936:hit:7815:3.12.0.23;Name=TRINITY_DN12405_c0_g3_i2;score=3275
scaffold14|size2522936	est2genome	match_part	2490099	2490517	3275	-	.	ID=scaffold14|size2522936:hsp:15815:3.12.0.23;Parent=scaffold14|size2522936:hit:7815:3.12.0.23;Target=TRINITY_DN12405_c0_g3_i2 1 419 +;Gap=M419
scaffold14|size2522936	est2genome	match_part	2489782	2490027	3275	-	.	ID=scaffold14|size2522936:hsp:15816:3.12.0.23;Parent=scaffold14|size2522936:hit:7815:3.12.0.23;Target=TRINITY_DN12405_c0_g3_i2 420 665 +;Gap=M246
scaffold14|size2522936	est2genome	expressed_sequence_match	2489782	2490276	1552	-	.	ID=scaffold14|size2522936:hit:7816:3.12.0.23;Name=TRINITY_DN12405_c0_g4_i1;score=1552
scaffold14|size2522936	est2genome	match_part	2490254	2490276	1552	-	.	ID=scaffold14|size2522936:hsp:15817:3.12.0.23;Parent=scaffold14|size2522936:hit:7816:3.12.0.23;Target=TRINITY_DN12405_c0_g4_i1 1 23 +;Gap=M23
scaffold14|size2522936	est2genome	match_part	2490103	2490152	1552	-	.	ID=scaffold14|size2522936:hsp:15818:3.12.0.23;Parent=scaffold14|size2522936:hit:7816:3.12.0.23;Target=TRINITY_DN12405_c0_g4_i1 24 73 +;Gap=M50
scaffold14|size2522936	est2genome	match_part	2489782	2490027	1552	-	.	ID=scaffold14|size2522936:hsp:15819:3.12.0.23;Parent=scaffold14|size2522936:hit:7816:3.12.0.23;Target=TRINITY_DN12405_c0_g4_i1 74 319 +;Gap=M246
scaffold14|size2522936	est2genome	expressed_sequence_match	2491394	2492309	4550	+	.	ID=scaffold14|size2522936:hit:7817:3.12.0.23;Name=TRINITY_DN2669_c0_g2_i1;score=4550
scaffold14|size2522936	est2genome	match_part	2491394	2492309	4550	+	.	ID=scaffold14|size2522936:hsp:15820:3.12.0.23;Parent=scaffold14|size2522936:hit:7817:3.12.0.23;Target=TRINITY_DN2669_c0_g2_i1 1 917 -;Gap=M916
scaffold14|size2522936	est2genome	expressed_sequence_match	2492316	2493447	5660	-	.	ID=scaffold14|size2522936:hit:7818:3.12.0.23;Name=TRINITY_DN16123_c0_g1_i1;score=5660
scaffold14|size2522936	est2genome	match_part	2492316	2493447	5660	-	.	ID=scaffold14|size2522936:hsp:15821:3.12.0.23;Parent=scaffold14|size2522936:hit:7818:3.12.0.23;Target=TRINITY_DN16123_c0_g1_i1 13 1144 -;Gap=M1132
scaffold158|size494160	.	contig	1	494169	.	.	.	ID=scaffold158|size494160;Name=scaffold158|size494160
scaffold158|size494160	maker	gene	26005	26844	.	+	.	ID=CCRYP_010685|size494160-exonerate_protein2genome-gene-0.9;Name=CCRYP_010685|size494160-exonerate_protein2genome-gene-0.9;Alias=maker-scaffold158|size494160-exonerate_protein2genome-gene-0.9;
scaffold158|size494160	maker	mRNA	26005	26844	.	+	.	ID=CCRYP_010685|size494160-exonerate_protein2genome-gene-0.9-mRNA-1;Parent=CCRYP_010685|size494160-exonerate_protein2genome-gene-0.9;Name=CCRYP_010685|size494160-exonerate_protein2genome-gene-0.9-mRNA-1;Alias=maker-scaffold158|size494160-exonerate_protein2genome-gene-0.9-mRNA-1;_AED=0.01;_QI=0|-1|0|1|-1|0|1|0|279;_eAED=-0.00;score=840;
scaffold158|size494160	maker	mRNA	26023	26844	.	+	.	ID=CCRYP_010685|size494160-exonerate_protein2genome-gene-0.9-mRNA-2;Parent=CCRYP_010685|size494160-exonerate_protein2genome-gene-0.9;Name=CCRYP_010685|size494160-exonerate_protein2genome-gene-0.9-mRNA-2;Alias=maker-scaffold158|size494160-exonerate_protein2genome-gene-0.9-mRNA-2;_AED=0.02;_QI=0|-1|0|1|-1|0|1|0|273;_eAED=0.01;score=822;
scaffold158|size494160	maker	exon	26005	26844	.	+	.	ID=CCRYP_010685-RA|size494160-exonerate_protein2genome-gene-0.9-mRNA-1:exon:1895;Parent=CCRYP_010685-RA|size494160-exonerate_protein2genome-gene-0.9-mRNA-1;
scaffold158|size494160	maker	exon	26023	26844	.	+	.	ID=CCRYP_010685-RB|size494160-exonerate_protein2genome-gene-0.9-mRNA-2:exon:1896;Parent=CCRYP_010685-RB|size494160-exonerate_protein2genome-gene-0.9-mRNA-2;
scaffold158|size494160	maker	CDS	26005	26844	.	+	0	ID=CCRYP_010685-RA|size494160-exonerate_protein2genome-gene-0.9-mRNA-1:cds;Parent=CCRYP_010685-RA|size494160-exonerate_protein2genome-gene-0.9-mRNA-1;
scaffold158|size494160	maker	CDS	26023	26844	.	+	0	ID=CCRYP_010685-RB|size494160-exonerate_protein2genome-gene-0.9-mRNA-2:cds;Parent=CCRYP_010685-RB|size494160-exonerate_protein2genome-gene-0.9-mRNA-2;
scaffold158|size494160	maker	gene	35928	39079	.	+	.	ID=CCRYP_010686|size494160-snap-gene-0.15;Name=CCRYP_010686|size494160-snap-gene-0.15;Alias=maker-scaffold158|size494160-snap-gene-0.15;
scaffold158|size494160	maker	mRNA	35928	39065	.	+	.	ID=CCRYP_010686|size494160-snap-gene-0.15-mRNA-1;Parent=CCRYP_010686|size494160-snap-gene-0.15;Name=CCRYP_010686|size494160-snap-gene-0.15-mRNA-1;Alias=maker-scaffold158|size494160-snap-gene-0.15-mRNA-1;_AED=0.03;_QI=719|1|1|1|0.5|0.33|3|198|671;_eAED=0.03;
scaffold158|size494160	maker	mRNA	35928	39079	.	+	.	ID=CCRYP_010686|size494160-snap-gene-0.15-mRNA-2;Parent=CCRYP_010686|size494160-snap-gene-0.15;Name=CCRYP_010686|size494160-snap-gene-0.15-mRNA-2;Alias=maker-scaffold158|size494160-snap-gene-0.15-mRNA-2;_AED=0.01;_QI=719|1|1|1|1|1|2|335|671;_eAED=0.01;
scaffold158|size494160	maker	exon	35928	38438	.	+	.	ID=CCRYP_010686-RA|size494160-snap-gene-0.15-mRNA-1:exon:1897;Parent=CCRYP_010686-RA|size494160-snap-gene-0.15-mRNA-1,CCRYP_010686-RA|size494160-snap-gene-0.15-mRNA-2;
scaffold158|size494160	maker	exon	38521	38894	.	+	.	ID=CCRYP_010686-RA|size494160-snap-gene-0.15-mRNA-1:exon:1898;Parent=CCRYP_010686-RA|size494160-snap-gene-0.15-mRNA-1;
scaffold158|size494160	maker	exon	39018	39065	.	+	.	ID=CCRYP_010686-RA|size494160-snap-gene-0.15-mRNA-1:exon:1899;Parent=CCRYP_010686-RA|size494160-snap-gene-0.15-mRNA-1;
scaffold158|size494160	maker	exon	38521	39079	.	+	.	ID=CCRYP_010686-RB|size494160-snap-gene-0.15-mRNA-2:exon:1900;Parent=CCRYP_010686-RB|size494160-snap-gene-0.15-mRNA-2;
scaffold158|size494160	maker	five_prime_UTR	35928	36646	.	+	.	ID=CCRYP_010686-RA|size494160-snap-gene-0.15-mRNA-1:five_prime_utr;Parent=CCRYP_010686-RA|size494160-snap-gene-0.15-mRNA-1;
scaffold158|size494160	maker	CDS	36647	38438	.	+	0	ID=CCRYP_010686-RA|size494160-snap-gene-0.15-mRNA-1:cds;Parent=CCRYP_010686-RA|size494160-snap-gene-0.15-mRNA-1;
scaffold158|size494160	maker	CDS	38521	38744	.	+	2	ID=CCRYP_010686-RA|size494160-snap-gene-0.15-mRNA-1:cds;Parent=CCRYP_010686-RA|size494160-snap-gene-0.15-mRNA-1;
scaffold158|size494160	maker	three_prime_UTR	38745	38894	.	+	.	ID=CCRYP_010686-RA|size494160-snap-gene-0.15-mRNA-1:three_prime_utr;Parent=CCRYP_010686-RA|size494160-snap-gene-0.15-mRNA-1;
scaffold158|size494160	maker	three_prime_UTR	39018	39065	.	+	.	ID=CCRYP_010686-RA|size494160-snap-gene-0.15-mRNA-1:three_prime_utr;Parent=CCRYP_010686-RA|size494160-snap-gene-0.15-mRNA-1;
scaffold158|size494160	maker	five_prime_UTR	35928	36646	.	+	.	ID=CCRYP_010686-RB|size494160-snap-gene-0.15-mRNA-2:five_prime_utr;Parent=CCRYP_010686-RB|size494160-snap-gene-0.15-mRNA-2;
scaffold158|size494160	maker	CDS	36647	38438	.	+	0	ID=CCRYP_010686-RB|size494160-snap-gene-0.15-mRNA-2:cds;Parent=CCRYP_010686-RB|size494160-snap-gene-0.15-mRNA-2;
scaffold158|size494160	maker	CDS	38521	38744	.	+	2	ID=CCRYP_010686-RB|size494160-snap-gene-0.15-mRNA-2:cds;Parent=CCRYP_010686-RB|size494160-snap-gene-0.15-mRNA-2;
scaffold158|size494160	maker	three_prime_UTR	38745	39079	.	+	.	ID=CCRYP_010686-RB|size494160-snap-gene-0.15-mRNA-2:three_prime_utr;Parent=CCRYP_010686-RB|size494160-snap-gene-0.15-mRNA-2;
scaffold158|size494160	maker	gene	5549	7895	.	+	.	ID=CCRYP_010680|size494160-processed-gene-0.0;Name=CCRYP_010680|size494160-processed-gene-0.0;Alias=augustus_masked-scaffold158|size494160-processed-gene-0.0;
scaffold158|size494160	maker	mRNA	5549	7895	.	+	.	ID=CCRYP_010680|size494160-processed-gene-0.0-mRNA-1;Parent=CCRYP_010680|size494160-processed-gene-0.0;Name=CCRYP_010680|size494160-processed-gene-0.0-mRNA-1;Alias=augustus_masked-scaffold158|size494160-processed-gene-0.0-mRNA-1;_AED=0.07;_QI=137|1|1|1|1|1|2|495|547;_eAED=0.07;
scaffold158|size494160	maker	exon	5549	6850	.	+	.	ID=CCRYP_010680-RA|size494160-processed-gene-0.0-mRNA-1:exon:1901;Parent=CCRYP_010680-RA|size494160-processed-gene-0.0-mRNA-1;
scaffold158|size494160	maker	exon	6922	7895	.	+	.	ID=CCRYP_010680-RA|size494160-processed-gene-0.0-mRNA-1:exon:1902;Parent=CCRYP_010680-RA|size494160-processed-gene-0.0-mRNA-1;
scaffold158|size494160	maker	five_prime_UTR	5549	5685	.	+	.	ID=CCRYP_010680-RA|size494160-processed-gene-0.0-mRNA-1:five_prime_utr;Parent=CCRYP_010680-RA|size494160-processed-gene-0.0-mRNA-1;
scaffold158|size494160	maker	CDS	5686	6850	.	+	0	ID=CCRYP_010680-RA|size494160-processed-gene-0.0-mRNA-1:cds;Parent=CCRYP_010680-RA|size494160-processed-gene-0.0-mRNA-1;
scaffold158|size494160	maker	CDS	6922	7400	.	+	2	ID=CCRYP_010680-RA|size494160-processed-gene-0.0-mRNA-1:cds;Parent=CCRYP_010680-RA|size494160-processed-gene-0.0-mRNA-1;
scaffold158|size494160	maker	three_prime_UTR	7401	7895	.	+	.	ID=CCRYP_010680-RA|size494160-processed-gene-0.0-mRNA-1:three_prime_utr;Parent=CCRYP_010680-RA|size494160-processed-gene-0.0-mRNA-1;
scaffold158|size494160	maker	gene	40726	41736	.	+	.	ID=CCRYP_010687|size494160-processed-gene-0.4;Name=CCRYP_010687|size494160-processed-gene-0.4;Alias=augustus_masked-scaffold158|size494160-processed-gene-0.4;
scaffold158|size494160	maker	mRNA	40726	41736	.	+	.	ID=CCRYP_010687|size494160-processed-gene-0.4-mRNA-1;Parent=CCRYP_010687|size494160-processed-gene-0.4;Name=CCRYP_010687|size494160-processed-gene-0.4-mRNA-1;Alias=augustus_masked-scaffold158|size494160-processed-gene-0.4-mRNA-1;_AED=0.08;_QI=0|-1|0|1|-1|1|1|0|336;_eAED=0.08;
scaffold158|size494160	maker	exon	40726	41736	.	+	.	ID=CCRYP_010687-RA|size494160-processed-gene-0.4-mRNA-1:exon:1903;Parent=CCRYP_010687-RA|size494160-processed-gene-0.4-mRNA-1;
scaffold158|size494160	maker	CDS	40726	41736	.	+	0	ID=CCRYP_010687-RA|size494160-processed-gene-0.4-mRNA-1:cds;Parent=CCRYP_010687-RA|size494160-processed-gene-0.4-mRNA-1;
scaffold158|size494160	maker	gene	13903	17673	.	+	.	ID=CCRYP_010683|size494160-processed-gene-0.1;Name=CCRYP_010683|size494160-processed-gene-0.1;Alias=augustus_masked-scaffold158|size494160-processed-gene-0.1;
scaffold158|size494160	maker	mRNA	13903	17673	.	+	.	ID=CCRYP_010683|size494160-processed-gene-0.1-mRNA-1;Parent=CCRYP_010683|size494160-processed-gene-0.1;Name=CCRYP_010683|size494160-processed-gene-0.1-mRNA-1;Alias=augustus_masked-scaffold158|size494160-processed-gene-0.1-mRNA-1;_AED=0.10;_QI=307|1|1|1|1|1|2|844|511;_eAED=0.10;
scaffold158|size494160	maker	exon	13903	14589	.	+	.	ID=CCRYP_010683-RA|size494160-processed-gene-0.1-mRNA-1:exon:1904;Parent=CCRYP_010683-RA|size494160-processed-gene-0.1-mRNA-1;
scaffold158|size494160	maker	exon	15674	17673	.	+	.	ID=CCRYP_010683-RA|size494160-processed-gene-0.1-mRNA-1:exon:1905;Parent=CCRYP_010683-RA|size494160-processed-gene-0.1-mRNA-1;
scaffold158|size494160	maker	five_prime_UTR	13903	14209	.	+	.	ID=CCRYP_010683-RA|size494160-processed-gene-0.1-mRNA-1:five_prime_utr;Parent=CCRYP_010683-RA|size494160-processed-gene-0.1-mRNA-1;
scaffold158|size494160	maker	CDS	14210	14589	.	+	0	ID=CCRYP_010683-RA|size494160-processed-gene-0.1-mRNA-1:cds;Parent=CCRYP_010683-RA|size494160-processed-gene-0.1-mRNA-1;
scaffold158|size494160	maker	CDS	15674	16829	.	+	1	ID=CCRYP_010683-RA|size494160-processed-gene-0.1-mRNA-1:cds;Parent=CCRYP_010683-RA|size494160-processed-gene-0.1-mRNA-1;
scaffold158|size494160	maker	three_prime_UTR	16830	17673	.	+	.	ID=CCRYP_010683-RA|size494160-processed-gene-0.1-mRNA-1:three_prime_utr;Parent=CCRYP_010683-RA|size494160-processed-gene-0.1-mRNA-1;
scaffold158|size494160	maker	gene	81489	82664	.	+	.	ID=CCRYP_010691|size494160-processed-gene-0.32;Name=CCRYP_010691|size494160-processed-gene-0.32;Alias=snap_masked-scaffold158|size494160-processed-gene-0.32;
scaffold158|size494160	maker	mRNA	81489	82664	.	+	.	ID=CCRYP_010691|size494160-processed-gene-0.32-mRNA-1;Parent=CCRYP_010691|size494160-processed-gene-0.32;Name=CCRYP_010691|size494160-processed-gene-0.32-mRNA-1;Alias=snap_masked-scaffold158|size494160-processed-gene-0.32-mRNA-1;_AED=0.14;_QI=0|-1|0|1|-1|1|1|0|391;_eAED=0.14;
scaffold158|size494160	maker	exon	81489	82664	.	+	.	ID=CCRYP_010691-RA|size494160-processed-gene-0.32-mRNA-1:exon:1906;Parent=CCRYP_010691-RA|size494160-processed-gene-0.32-mRNA-1;
scaffold158|size494160	maker	CDS	81489	82664	.	+	0	ID=CCRYP_010691-RA|size494160-processed-gene-0.32-mRNA-1:cds;Parent=CCRYP_010691-RA|size494160-processed-gene-0.32-mRNA-1;
scaffold158|size494160	maker	gene	44645	45634	.	+	.	ID=CCRYP_010689|size494160-processed-gene-0.31;Name=CCRYP_010689|size494160-processed-gene-0.31;Alias=snap_masked-scaffold158|size494160-processed-gene-0.31;
scaffold158|size494160	maker	mRNA	44645	45634	.	+	.	ID=CCRYP_010689|size494160-processed-gene-0.31-mRNA-1;Parent=CCRYP_010689|size494160-processed-gene-0.31;Name=CCRYP_010689|size494160-processed-gene-0.31-mRNA-1;Alias=snap_masked-scaffold158|size494160-processed-gene-0.31-mRNA-1;_AED=0.17;_QI=0|-1|0|1|-1|1|1|0|329;_eAED=0.17;
scaffold158|size494160	maker	exon	44645	45634	.	+	.	ID=CCRYP_010689-RA|size494160-processed-gene-0.31-mRNA-1:exon:1907;Parent=CCRYP_010689-RA|size494160-processed-gene-0.31-mRNA-1;
scaffold158|size494160	maker	CDS	44645	45634	.	+	0	ID=CCRYP_010689-RA|size494160-processed-gene-0.31-mRNA-1:cds;Parent=CCRYP_010689-RA|size494160-processed-gene-0.31-mRNA-1;
scaffold158|size494160	maker	gene	23174	30264	.	-	.	ID=CCRYP_010684|size494160-processed-gene-0.36;Name=CCRYP_010684|size494160-processed-gene-0.36;Alias=snap_masked-scaffold158|size494160-processed-gene-0.36;
scaffold158|size494160	maker	mRNA	23174	30264	.	-	.	ID=CCRYP_010684|size494160-processed-gene-0.36-mRNA-1;Parent=CCRYP_010684|size494160-processed-gene-0.36;Name=CCRYP_010684|size494160-processed-gene-0.36-mRNA-1;Alias=snap_masked-scaffold158|size494160-processed-gene-0.36-mRNA-1;_AED=0.01;_QI=526|1|1|1|1|1|2|4428|651;_eAED=0.01;
scaffold158|size494160	maker	exon	23174	28935	.	-	.	ID=CCRYP_010684-RA|size494160-processed-gene-0.36-mRNA-1:exon:1909;Parent=CCRYP_010684-RA|size494160-processed-gene-0.36-mRNA-1;
scaffold158|size494160	maker	exon	29117	30264	.	-	.	ID=CCRYP_010684-RA|size494160-processed-gene-0.36-mRNA-1:exon:1908;Parent=CCRYP_010684-RA|size494160-processed-gene-0.36-mRNA-1;
scaffold158|size494160	maker	five_prime_UTR	29739	30264	.	-	.	ID=CCRYP_010684-RA|size494160-processed-gene-0.36-mRNA-1:five_prime_utr;Parent=CCRYP_010684-RA|size494160-processed-gene-0.36-mRNA-1;
scaffold158|size494160	maker	CDS	29117	29738	.	-	0	ID=CCRYP_010684-RA|size494160-processed-gene-0.36-mRNA-1:cds;Parent=CCRYP_010684-RA|size494160-processed-gene-0.36-mRNA-1;
scaffold158|size494160	maker	CDS	27602	28935	.	-	2	ID=CCRYP_010684-RA|size494160-processed-gene-0.36-mRNA-1:cds;Parent=CCRYP_010684-RA|size494160-processed-gene-0.36-mRNA-1;
scaffold158|size494160	maker	three_prime_UTR	23174	27601	.	-	.	ID=CCRYP_010684-RA|size494160-processed-gene-0.36-mRNA-1:three_prime_utr;Parent=CCRYP_010684-RA|size494160-processed-gene-0.36-mRNA-1;
scaffold158|size494160	maker	gene	41609	44271	.	-	.	ID=CCRYP_010688|size494160-snap-gene-0.18;Name=CCRYP_010688|size494160-snap-gene-0.18;Alias=maker-scaffold158|size494160-snap-gene-0.18;
scaffold158|size494160	maker	mRNA	41609	44271	.	-	.	ID=CCRYP_010688|size494160-snap-gene-0.18-mRNA-1;Parent=CCRYP_010688|size494160-snap-gene-0.18;Name=CCRYP_010688|size494160-snap-gene-0.18-mRNA-1;Alias=maker-scaffold158|size494160-snap-gene-0.18-mRNA-1;_AED=0.05;_QI=264|1|1|1|0.5|0.33|3|343|594;_eAED=0.05;
scaffold158|size494160	maker	mRNA	41609	44271	.	-	.	ID=CCRYP_010688|size494160-snap-gene-0.18-mRNA-2;Parent=CCRYP_010688|size494160-snap-gene-0.18;Name=CCRYP_010688|size494160-snap-gene-0.18-mRNA-2;Alias=maker-scaffold158|size494160-snap-gene-0.18-mRNA-2;_AED=0.02;_QI=442|1|1|1|1|1|2|343|594;_eAED=0.02;
scaffold158|size494160	maker	exon	43152	44271	.	-	.	ID=CCRYP_010688-RB|size494160-snap-gene-0.18-mRNA-2:exon:1913;Parent=CCRYP_010688-RB|size494160-snap-gene-0.18-mRNA-2;
scaffold158|size494160	maker	exon	41609	43058	.	-	.	ID=CCRYP_010688-RA|size494160-snap-gene-0.18-mRNA-1:exon:1912;Parent=CCRYP_010688-RA|size494160-snap-gene-0.18-mRNA-1,CCRYP_010688-RA|size494160-snap-gene-0.18-mRNA-2;
scaffold158|size494160	maker	exon	43152	43870	.	-	.	ID=CCRYP_010688-RA|size494160-snap-gene-0.18-mRNA-1:exon:1911;Parent=CCRYP_010688-RA|size494160-snap-gene-0.18-mRNA-1;
scaffold158|size494160	maker	exon	44049	44271	.	-	.	ID=CCRYP_010688-RA|size494160-snap-gene-0.18-mRNA-1:exon:1910;Parent=CCRYP_010688-RA|size494160-snap-gene-0.18-mRNA-1;
scaffold158|size494160	maker	five_prime_UTR	44049	44271	.	-	.	ID=CCRYP_010688-RA|size494160-snap-gene-0.18-mRNA-1:five_prime_utr;Parent=CCRYP_010688-RA|size494160-snap-gene-0.18-mRNA-1;
scaffold158|size494160	maker	five_prime_UTR	43830	43870	.	-	.	ID=CCRYP_010688-RA|size494160-snap-gene-0.18-mRNA-1:five_prime_utr;Parent=CCRYP_010688-RA|size494160-snap-gene-0.18-mRNA-1;
scaffold158|size494160	maker	CDS	43152	43829	.	-	0	ID=CCRYP_010688-RA|size494160-snap-gene-0.18-mRNA-1:cds;Parent=CCRYP_010688-RA|size494160-snap-gene-0.18-mRNA-1;
scaffold158|size494160	maker	CDS	41952	43058	.	-	0	ID=CCRYP_010688-RA|size494160-snap-gene-0.18-mRNA-1:cds;Parent=CCRYP_010688-RA|size494160-snap-gene-0.18-mRNA-1;
scaffold158|size494160	maker	three_prime_UTR	41609	41951	.	-	.	ID=CCRYP_010688-RA|size494160-snap-gene-0.18-mRNA-1:three_prime_utr;Parent=CCRYP_010688-RA|size494160-snap-gene-0.18-mRNA-1;
scaffold158|size494160	maker	five_prime_UTR	43830	44271	.	-	.	ID=CCRYP_010688-RB|size494160-snap-gene-0.18-mRNA-2:five_prime_utr;Parent=CCRYP_010688-RB|size494160-snap-gene-0.18-mRNA-2;
scaffold158|size494160	maker	CDS	43152	43829	.	-	0	ID=CCRYP_010688-RB|size494160-snap-gene-0.18-mRNA-2:cds;Parent=CCRYP_010688-RB|size494160-snap-gene-0.18-mRNA-2;
scaffold158|size494160	maker	CDS	41952	43058	.	-	0	ID=CCRYP_010688-RB|size494160-snap-gene-0.18-mRNA-2:cds;Parent=CCRYP_010688-RB|size494160-snap-gene-0.18-mRNA-2;
scaffold158|size494160	maker	three_prime_UTR	41609	41951	.	-	.	ID=CCRYP_010688-RB|size494160-snap-gene-0.18-mRNA-2:three_prime_utr;Parent=CCRYP_010688-RB|size494160-snap-gene-0.18-mRNA-2;
scaffold158|size494160	maker	gene	69830	70976	.	-	.	ID=CCRYP_010690|size494160-processed-gene-0.38;Name=CCRYP_010690|size494160-processed-gene-0.38;Alias=snap_masked-scaffold158|size494160-processed-gene-0.38;
scaffold158|size494160	maker	mRNA	69830	70976	.	-	.	ID=CCRYP_010690|size494160-processed-gene-0.38-mRNA-1;Parent=CCRYP_010690|size494160-processed-gene-0.38;Name=CCRYP_010690|size494160-processed-gene-0.38-mRNA-1;Alias=snap_masked-scaffold158|size494160-processed-gene-0.38-mRNA-1;_AED=0.06;_QI=0|0|0|1|1|1|2|0|368;_eAED=0.02;
scaffold158|size494160	maker	exon	69905	70976	.	-	.	ID=CCRYP_010690-RA|size494160-processed-gene-0.38-mRNA-1:exon:1915;Parent=CCRYP_010690-RA|size494160-processed-gene-0.38-mRNA-1;
scaffold158|size494160	maker	exon	69830	69864	.	-	.	ID=CCRYP_010690-RA|size494160-processed-gene-0.38-mRNA-1:exon:1914;Parent=CCRYP_010690-RA|size494160-processed-gene-0.38-mRNA-1;
scaffold158|size494160	maker	CDS	69905	70976	.	-	0	ID=CCRYP_010690-RA|size494160-processed-gene-0.38-mRNA-1:cds;Parent=CCRYP_010690-RA|size494160-processed-gene-0.38-mRNA-1;
scaffold158|size494160	maker	CDS	69830	69864	.	-	2	ID=CCRYP_010690-RA|size494160-processed-gene-0.38-mRNA-1:cds;Parent=CCRYP_010690-RA|size494160-processed-gene-0.38-mRNA-1;
scaffold158|size494160	maker	gene	11984	13846	.	-	.	ID=CCRYP_010682|size494160-augustus-gene-0.22;Name=CCRYP_010682|size494160-augustus-gene-0.22;Alias=maker-scaffold158|size494160-augustus-gene-0.22;
scaffold158|size494160	maker	mRNA	11984	13846	.	-	.	ID=CCRYP_010682|size494160-augustus-gene-0.22-mRNA-1;Parent=CCRYP_010682|size494160-augustus-gene-0.22;Name=CCRYP_010682|size494160-augustus-gene-0.22-mRNA-1;Alias=maker-scaffold158|size494160-augustus-gene-0.22-mRNA-1;_AED=0.25;_QI=134|1|1|1|0|0|3|465|102;_eAED=0.25;
scaffold158|size494160	maker	exon	11984	12384	.	-	.	ID=CCRYP_010682-RA|size494160-augustus-gene-0.22-mRNA-1:exon:1918;Parent=CCRYP_010682-RA|size494160-augustus-gene-0.22-mRNA-1;
scaffold158|size494160	maker	exon	12863	13177	.	-	.	ID=CCRYP_010682-RA|size494160-augustus-gene-0.22-mRNA-1:exon:1917;Parent=CCRYP_010682-RA|size494160-augustus-gene-0.22-mRNA-1;
scaffold158|size494160	maker	exon	13655	13846	.	-	.	ID=CCRYP_010682-RA|size494160-augustus-gene-0.22-mRNA-1:exon:1916;Parent=CCRYP_010682-RA|size494160-augustus-gene-0.22-mRNA-1;
scaffold158|size494160	maker	five_prime_UTR	13713	13846	.	-	.	ID=CCRYP_010682-RA|size494160-augustus-gene-0.22-mRNA-1:five_prime_utr;Parent=CCRYP_010682-RA|size494160-augustus-gene-0.22-mRNA-1;
scaffold158|size494160	maker	CDS	13655	13712	.	-	0	ID=CCRYP_010682-RA|size494160-augustus-gene-0.22-mRNA-1:cds;Parent=CCRYP_010682-RA|size494160-augustus-gene-0.22-mRNA-1;
scaffold158|size494160	maker	CDS	12927	13177	.	-	2	ID=CCRYP_010682-RA|size494160-augustus-gene-0.22-mRNA-1:cds;Parent=CCRYP_010682-RA|size494160-augustus-gene-0.22-mRNA-1;
scaffold158|size494160	maker	three_prime_UTR	12863	12926	.	-	.	ID=CCRYP_010682-RA|size494160-augustus-gene-0.22-mRNA-1:three_prime_utr;Parent=CCRYP_010682-RA|size494160-augustus-gene-0.22-mRNA-1;
scaffold158|size494160	maker	three_prime_UTR	11984	12384	.	-	.	ID=CCRYP_010682-RA|size494160-augustus-gene-0.22-mRNA-1:three_prime_utr;Parent=CCRYP_010682-RA|size494160-augustus-gene-0.22-mRNA-1;
scaffold158|size494160	maker	gene	8042	9249	.	-	.	ID=CCRYP_010681|size494160-processed-gene-0.8;Name=CCRYP_010681|size494160-processed-gene-0.8;Alias=augustus_masked-scaffold158|size494160-processed-gene-0.8;
scaffold158|size494160	maker	mRNA	8042	9249	.	-	.	ID=CCRYP_010681|size494160-processed-gene-0.8-mRNA-1;Parent=CCRYP_010681|size494160-processed-gene-0.8;Name=CCRYP_010681|size494160-processed-gene-0.8-mRNA-1;Alias=augustus_masked-scaffold158|size494160-processed-gene-0.8-mRNA-1;_AED=0.22;_QI=0|0|0|1|1|1|2|0|374;_eAED=0.27;
scaffold158|size494160	maker	exon	8435	9249	.	-	.	ID=CCRYP_010681-RA|size494160-processed-gene-0.8-mRNA-1:exon:1920;Parent=CCRYP_010681-RA|size494160-processed-gene-0.8-mRNA-1;
scaffold158|size494160	maker	exon	8042	8351	.	-	.	ID=CCRYP_010681-RA|size494160-processed-gene-0.8-mRNA-1:exon:1919;Parent=CCRYP_010681-RA|size494160-processed-gene-0.8-mRNA-1;
scaffold158|size494160	maker	CDS	8435	9249	.	-	0	ID=CCRYP_010681-RA|size494160-processed-gene-0.8-mRNA-1:cds;Parent=CCRYP_010681-RA|size494160-processed-gene-0.8-mRNA-1;
scaffold158|size494160	maker	CDS	8042	8351	.	-	1	ID=CCRYP_010681-RA|size494160-processed-gene-0.8-mRNA-1:cds;Parent=CCRYP_010681-RA|size494160-processed-gene-0.8-mRNA-1;
scaffold158|size494160	maker	gene	3562	4494	.	-	.	ID=CCRYP_010679|size494160-processed-gene-0.33;Name=CCRYP_010679|size494160-processed-gene-0.33;Alias=snap_masked-scaffold158|size494160-processed-gene-0.33;
scaffold158|size494160	maker	mRNA	3562	4494	.	-	.	ID=CCRYP_010679|size494160-processed-gene-0.33-mRNA-1;Parent=CCRYP_010679|size494160-processed-gene-0.33;Name=CCRYP_010679|size494160-processed-gene-0.33-mRNA-1;Alias=snap_masked-scaffold158|size494160-processed-gene-0.33-mRNA-1;_AED=0.28;_QI=0|-1|0|1|-1|1|1|0|310;_eAED=0.28;
scaffold158|size494160	maker	exon	3562	4494	.	-	.	ID=CCRYP_010679-RA|size494160-processed-gene-0.33-mRNA-1:exon:1921;Parent=CCRYP_010679-RA|size494160-processed-gene-0.33-mRNA-1;
scaffold158|size494160	maker	CDS	3562	4494	.	-	0	ID=CCRYP_010679-RA|size494160-processed-gene-0.33-mRNA-1:cds;Parent=CCRYP_010679-RA|size494160-processed-gene-0.33-mRNA-1;
scaffold158|size494160	augustus_masked	match	5686	7400	0.99	+	.	ID=scaffold158|size494160:hit:21867:4.5.0.0;Name=augustus_masked-scaffold158|size494160-abinit-gene-0.0-mRNA-1
scaffold158|size494160	augustus_masked	match_part	5686	6850	0.99	+	.	ID=scaffold158|size494160:hsp:42707:4.5.0.0;Parent=scaffold158|size494160:hit:21867:4.5.0.0;Target=augustus_masked-scaffold158|size494160-abinit-gene-0.0-mRNA-1 1 1165 +;Gap=M1165
scaffold158|size494160	augustus_masked	match_part	6922	7400	0.99	+	.	ID=scaffold158|size494160:hsp:42708:4.5.0.0;Parent=scaffold158|size494160:hit:21867:4.5.0.0;Target=augustus_masked-scaffold158|size494160-abinit-gene-0.0-mRNA-1 1166 1644 +;Gap=M479
scaffold158|size494160	augustus_masked	match	14210	16829	0.95	+	.	ID=scaffold158|size494160:hit:21868:4.5.0.0;Name=augustus_masked-scaffold158|size494160-abinit-gene-0.1-mRNA-1
scaffold158|size494160	augustus_masked	match_part	14210	14589	0.95	+	.	ID=scaffold158|size494160:hsp:42709:4.5.0.0;Parent=scaffold158|size494160:hit:21868:4.5.0.0;Target=augustus_masked-scaffold158|size494160-abinit-gene-0.1-mRNA-1 1 380 +;Gap=M380
scaffold158|size494160	augustus_masked	match_part	15674	16829	0.95	+	.	ID=scaffold158|size494160:hsp:42710:4.5.0.0;Parent=scaffold158|size494160:hit:21868:4.5.0.0;Target=augustus_masked-scaffold158|size494160-abinit-gene-0.1-mRNA-1 381 1536 +;Gap=M1156
scaffold158|size494160	augustus_masked	match	23365	26844	0.82	+	.	ID=scaffold158|size494160:hit:21869:4.5.0.0;Name=augustus_masked-scaffold158|size494160-abinit-gene-0.2-mRNA-1
scaffold158|size494160	augustus_masked	match_part	23365	26844	0.82	+	.	ID=scaffold158|size494160:hsp:42711:4.5.0.0;Parent=scaffold158|size494160:hit:21869:4.5.0.0;Target=augustus_masked-scaffold158|size494160-abinit-gene-0.2-mRNA-1 1 3480 +;Gap=M3480
scaffold158|size494160	augustus_masked	match	37133	38744	0.36	+	.	ID=scaffold158|size494160:hit:21870:4.5.0.0;Name=augustus_masked-scaffold158|size494160-abinit-gene-0.3-mRNA-1
scaffold158|size494160	augustus_masked	match_part	37133	38438	0.36	+	.	ID=scaffold158|size494160:hsp:42712:4.5.0.0;Parent=scaffold158|size494160:hit:21870:4.5.0.0;Target=augustus_masked-scaffold158|size494160-abinit-gene-0.3-mRNA-1 1 1306 +;Gap=M1306
scaffold158|size494160	augustus_masked	match_part	38521	38744	0.36	+	.	ID=scaffold158|size494160:hsp:42713:4.5.0.0;Parent=scaffold158|size494160:hit:21870:4.5.0.0;Target=augustus_masked-scaffold158|size494160-abinit-gene-0.3-mRNA-1 1307 1530 +;Gap=M224
scaffold158|size494160	augustus_masked	match	40726	41736	0.88	+	.	ID=scaffold158|size494160:hit:21871:4.5.0.0;Name=augustus_masked-scaffold158|size494160-abinit-gene-0.4-mRNA-1
scaffold158|size494160	augustus_masked	match_part	40726	41736	0.88	+	.	ID=scaffold158|size494160:hsp:42714:4.5.0.0;Parent=scaffold158|size494160:hit:21871:4.5.0.0;Target=augustus_masked-scaffold158|size494160-abinit-gene-0.4-mRNA-1 1 1011 +;Gap=M1011
scaffold158|size494160	augustus_masked	match	44645	45634	0.94	+	.	ID=scaffold158|size494160:hit:21872:4.5.0.0;Name=augustus_masked-scaffold158|size494160-abinit-gene-0.5-mRNA-1
scaffold158|size494160	augustus_masked	match_part	44645	45634	0.94	+	.	ID=scaffold158|size494160:hsp:42715:4.5.0.0;Parent=scaffold158|size494160:hit:21872:4.5.0.0;Target=augustus_masked-scaffold158|size494160-abinit-gene-0.5-mRNA-1 1 990 +;Gap=M990
scaffold158|size494160	augustus_masked	match	81489	82664	0.95	+	.	ID=scaffold158|size494160:hit:21873:4.5.0.0;Name=augustus_masked-scaffold158|size494160-abinit-gene-0.6-mRNA-1
scaffold158|size494160	augustus_masked	match_part	81489	82664	0.95	+	.	ID=scaffold158|size494160:hsp:42716:4.5.0.0;Parent=scaffold158|size494160:hit:21873:4.5.0.0;Target=augustus_masked-scaffold158|size494160-abinit-gene-0.6-mRNA-1 1 1176 +;Gap=M1176
scaffold158|size494160	augustus_masked	match	3562	4494	0.62	-	.	ID=scaffold158|size494160:hit:21874:4.5.0.0;Name=augustus_masked-scaffold158|size494160-abinit-gene-0.7-mRNA-1
scaffold158|size494160	augustus_masked	match_part	3562	4494	0.62	-	.	ID=scaffold158|size494160:hsp:42717:4.5.0.0;Parent=scaffold158|size494160:hit:21874:4.5.0.0;Target=augustus_masked-scaffold158|size494160-abinit-gene-0.7-mRNA-1 1 933 +;Gap=M933
scaffold158|size494160	augustus_masked	match	8042	9249	0.27	-	.	ID=scaffold158|size494160:hit:21875:4.5.0.0;Name=augustus_masked-scaffold158|size494160-abinit-gene-0.8-mRNA-1
scaffold158|size494160	augustus_masked	match_part	8435	9249	0.27	-	.	ID=scaffold158|size494160:hsp:42718:4.5.0.0;Parent=scaffold158|size494160:hit:21875:4.5.0.0;Target=augustus_masked-scaffold158|size494160-abinit-gene-0.8-mRNA-1 311 1125 +;Gap=M815
scaffold158|size494160	augustus_masked	match_part	8042	8351	0.27	-	.	ID=scaffold158|size494160:hsp:42719:4.5.0.0;Parent=scaffold158|size494160:hit:21875:4.5.0.0;Target=augustus_masked-scaffold158|size494160-abinit-gene-0.8-mRNA-1 1 310 +;Gap=M310
scaffold158|size494160	augustus_masked	match	12927	13166	0.83	-	.	ID=scaffold158|size494160:hit:21876:4.5.0.0;Name=augustus_masked-scaffold158|size494160-abinit-gene-0.9-mRNA-1
scaffold158|size494160	augustus_masked	match_part	12927	13166	0.83	-	.	ID=scaffold158|size494160:hsp:42720:4.5.0.0;Parent=scaffold158|size494160:hit:21876:4.5.0.0;Target=augustus_masked-scaffold158|size494160-abinit-gene-0.9-mRNA-1 1 240 +;Gap=M240
scaffold158|size494160	augustus_masked	match	27602	29738	1	-	.	ID=scaffold158|size494160:hit:21877:4.5.0.0;Name=augustus_masked-scaffold158|size494160-abinit-gene-0.10-mRNA-1
scaffold158|size494160	augustus_masked	match_part	29117	29738	1	-	.	ID=scaffold158|size494160:hsp:42721:4.5.0.0;Parent=scaffold158|size494160:hit:21877:4.5.0.0;Target=augustus_masked-scaffold158|size494160-abinit-gene-0.10-mRNA-1 1335 1956 +;Gap=M622
scaffold158|size494160	augustus_masked	match_part	27602	28935	1	-	.	ID=scaffold158|size494160:hsp:42722:4.5.0.0;Parent=scaffold158|size494160:hit:21877:4.5.0.0;Target=augustus_masked-scaffold158|size494160-abinit-gene-0.10-mRNA-1 1 1334 +;Gap=M1334
scaffold158|size494160	augustus_masked	match	41952	43829	0.99	-	.	ID=scaffold158|size494160:hit:21878:4.5.0.0;Name=augustus_masked-scaffold158|size494160-abinit-gene-0.11-mRNA-1
scaffold158|size494160	augustus_masked	match_part	43152	43829	0.99	-	.	ID=scaffold158|size494160:hsp:42723:4.5.0.0;Parent=scaffold158|size494160:hit:21878:4.5.0.0;Target=augustus_masked-scaffold158|size494160-abinit-gene-0.11-mRNA-1 1108 1785 +;Gap=M678
scaffold158|size494160	augustus_masked	match_part	41952	43058	0.99	-	.	ID=scaffold158|size494160:hsp:42724:4.5.0.0;Parent=scaffold158|size494160:hit:21878:4.5.0.0;Target=augustus_masked-scaffold158|size494160-abinit-gene-0.11-mRNA-1 1 1107 +;Gap=M1107
scaffold158|size494160	augustus_masked	match	60133	70940	0.34	-	.	ID=scaffold158|size494160:hit:21879:4.5.0.0;Name=augustus_masked-scaffold158|size494160-abinit-gene-0.12-mRNA-1
scaffold158|size494160	augustus_masked	match_part	69905	70940	0.34	-	.	ID=scaffold158|size494160:hsp:42725:4.5.0.0;Parent=scaffold158|size494160:hit:21879:4.5.0.0;Target=augustus_masked-scaffold158|size494160-abinit-gene-0.12-mRNA-1 24 1059 +;Gap=M1036
scaffold158|size494160	augustus_masked	match_part	60133	60155	0.34	-	.	ID=scaffold158|size494160:hsp:42726:4.5.0.0;Parent=scaffold158|size494160:hit:21879:4.5.0.0;Target=augustus_masked-scaffold158|size494160-abinit-gene-0.12-mRNA-1 1 23 +;Gap=M23
scaffold158|size494160	model_gff:maker	match	13903	16829	1672	+	.	ID=scaffold158|size494160:hit:21880:4.5.0.0;Name=maker-scaffold158|size494160-exonerate_protein2genome-gene-0.8-mRNA-1;score=1672
scaffold158|size494160	model_gff:maker	match_part	13903	14589	.	+	.	ID=scaffold158|size494160:hsp:42727:4.5.0.0;Parent=scaffold158|size494160:hit:21880:4.5.0.0;Target=maker-scaffold158|size494160-exonerate_protein2genome-gene-0.8-mRNA-1 1 687 +;Gap=M687
scaffold158|size494160	model_gff:maker	match_part	15674	16416	.	+	.	ID=scaffold158|size494160:hsp:42728:4.5.0.0;Parent=scaffold158|size494160:hit:21880:4.5.0.0;Target=maker-scaffold158|size494160-exonerate_protein2genome-gene-0.8-mRNA-1 688 1430 +;Gap=M743
scaffold158|size494160	model_gff:maker	match_part	16588	16829	.	+	.	ID=scaffold158|size494160:hsp:42729:4.5.0.0;Parent=scaffold158|size494160:hit:21880:4.5.0.0;Target=maker-scaffold158|size494160-exonerate_protein2genome-gene-0.8-mRNA-1 1431 1672 +;Gap=M242
scaffold158|size494160	model_gff:maker	match	13903	17673	2687	+	.	ID=scaffold158|size494160:hit:21881:4.5.0.0;Name=maker-scaffold158|size494160-exonerate_protein2genome-gene-0.8-mRNA-2;score=2687
scaffold158|size494160	model_gff:maker	match_part	13903	14589	.	+	.	ID=scaffold158|size494160:hsp:42730:4.5.0.0;Parent=scaffold158|size494160:hit:21881:4.5.0.0;Target=maker-scaffold158|size494160-exonerate_protein2genome-gene-0.8-mRNA-2 1 687 +;Gap=M687
scaffold158|size494160	model_gff:maker	match_part	15674	17673	.	+	.	ID=scaffold158|size494160:hsp:42731:4.5.0.0;Parent=scaffold158|size494160:hit:21881:4.5.0.0;Target=maker-scaffold158|size494160-exonerate_protein2genome-gene-0.8-mRNA-2 688 2687 +;Gap=M2000
scaffold158|size494160	model_gff:maker	match	15687	16829	1104	+	.	ID=scaffold158|size494160:hit:21882:4.5.0.0;Name=maker-scaffold158|size494160-exonerate_protein2genome-gene-0.8-mRNA-3;score=1104
scaffold158|size494160	model_gff:maker	match_part	15687	16273	.	+	.	ID=scaffold158|size494160:hsp:42732:4.5.0.0;Parent=scaffold158|size494160:hit:21882:4.5.0.0;Target=maker-scaffold158|size494160-exonerate_protein2genome-gene-0.8-mRNA-3 1 587 +;Gap=M587
scaffold158|size494160	model_gff:maker	match_part	16313	16829	.	+	.	ID=scaffold158|size494160:hsp:42733:4.5.0.0;Parent=scaffold158|size494160:hit:21882:4.5.0.0;Target=maker-scaffold158|size494160-exonerate_protein2genome-gene-0.8-mRNA-3 588 1104 +;Gap=M517
scaffold158|size494160	model_gff:maker	match	37133	39065	1689	+	.	ID=scaffold158|size494160:hit:21883:4.5.0.0;Name=maker-scaffold158|size494160-exonerate_protein2genome-gene-0.10-mRNA-1;score=1689
scaffold158|size494160	model_gff:maker	match_part	37133	37913	.	+	.	ID=scaffold158|size494160:hsp:42734:4.5.0.0;Parent=scaffold158|size494160:hit:21883:4.5.0.0;Target=maker-scaffold158|size494160-exonerate_protein2genome-gene-0.10-mRNA-1 1 781 +;Gap=M781
scaffold158|size494160	model_gff:maker	match_part	37953	38438	.	+	.	ID=scaffold158|size494160:hsp:42735:4.5.0.0;Parent=scaffold158|size494160:hit:21883:4.5.0.0;Target=maker-scaffold158|size494160-exonerate_protein2genome-gene-0.10-mRNA-1 782 1267 +;Gap=M486
scaffold158|size494160	model_gff:maker	match_part	38521	38894	.	+	.	ID=scaffold158|size494160:hsp:42736:4.5.0.0;Parent=scaffold158|size494160:hit:21883:4.5.0.0;Target=maker-scaffold158|size494160-exonerate_protein2genome-gene-0.10-mRNA-1 1268 1641 +;Gap=M374
scaffold158|size494160	model_gff:maker	match_part	39018	39065	.	+	.	ID=scaffold158|size494160:hsp:42737:4.5.0.0;Parent=scaffold158|size494160:hit:21883:4.5.0.0;Target=maker-scaffold158|size494160-exonerate_protein2genome-gene-0.10-mRNA-1 1642 1689 +;Gap=M48
scaffold158|size494160	model_gff:maker	match	37376	38744	1194	+	.	ID=scaffold158|size494160:hit:21884:4.5.0.0;Name=maker-scaffold158|size494160-exonerate_protein2genome-gene-0.10-mRNA-2;score=1194
scaffold158|size494160	model_gff:maker	match_part	37376	37925	.	+	.	ID=scaffold158|size494160:hsp:42738:4.5.0.0;Parent=scaffold158|size494160:hit:21884:4.5.0.0;Target=maker-scaffold158|size494160-exonerate_protein2genome-gene-0.10-mRNA-2 1 550 +;Gap=M550
scaffold158|size494160	model_gff:maker	match_part	37992	38439	.	+	.	ID=scaffold158|size494160:hsp:42739:4.5.0.0;Parent=scaffold158|size494160:hit:21884:4.5.0.0;Target=maker-scaffold158|size494160-exonerate_protein2genome-gene-0.10-mRNA-2 551 998 +;Gap=M448
scaffold158|size494160	model_gff:maker	match_part	38549	38744	.	+	.	ID=scaffold158|size494160:hsp:42740:4.5.0.0;Parent=scaffold158|size494160:hit:21884:4.5.0.0;Target=maker-scaffold158|size494160-exonerate_protein2genome-gene-0.10-mRNA-2 999 1194 +;Gap=M196
scaffold158|size494160	model_gff:maker	match	37370	38443	1074	+	.	ID=scaffold158|size494160:hit:21885:4.5.0.0;Name=maker-scaffold158|size494160-exonerate_protein2genome-gene-0.10-mRNA-3;score=1074
scaffold158|size494160	model_gff:maker	match_part	37370	38443	.	+	.	ID=scaffold158|size494160:hsp:42741:4.5.0.0;Parent=scaffold158|size494160:hit:21885:4.5.0.0;Target=maker-scaffold158|size494160-exonerate_protein2genome-gene-0.10-mRNA-3 1 1074 +;Gap=M1074
scaffold158|size494160	model_gff:maker	match	5551	7895	2274	+	.	ID=scaffold158|size494160:hit:21886:4.5.0.0;Name=maker-scaffold158|size494160-exonerate_est2genome-gene-0.0-mRNA-1;score=2274
scaffold158|size494160	model_gff:maker	match_part	5551	6850	.	+	.	ID=scaffold158|size494160:hsp:42742:4.5.0.0;Parent=scaffold158|size494160:hit:21886:4.5.0.0;Target=maker-scaffold158|size494160-exonerate_est2genome-gene-0.0-mRNA-1 975 2274 +;Gap=M1300
scaffold158|size494160	model_gff:maker	match_part	6922	7895	.	+	.	ID=scaffold158|size494160:hsp:42743:4.5.0.0;Parent=scaffold158|size494160:hit:21886:4.5.0.0;Target=maker-scaffold158|size494160-exonerate_est2genome-gene-0.0-mRNA-1 1 974 +;Gap=M974
scaffold158|size494160	model_gff:maker	match	41609	44271	11899	-	.	ID=scaffold158|size494160:hit:21887:4.5.0.0;Name=maker-scaffold158|size494160-exonerate_est2genome-gene-0.7-mRNA-1;score=11899
scaffold158|size494160	model_gff:maker	match_part	44049	44271	.	-	.	ID=scaffold158|size494160:hsp:42744:4.5.0.0;Parent=scaffold158|size494160:hit:21887:4.5.0.0;Target=maker-scaffold158|size494160-exonerate_est2genome-gene-0.7-mRNA-1 2170 2392 +;Gap=M223
scaffold158|size494160	model_gff:maker	match_part	43152	43870	.	-	.	ID=scaffold158|size494160:hsp:42745:4.5.0.0;Parent=scaffold158|size494160:hit:21887:4.5.0.0;Target=maker-scaffold158|size494160-exonerate_est2genome-gene-0.7-mRNA-1 1451 2169 +;Gap=M719
scaffold158|size494160	model_gff:maker	match_part	41609	43058	.	-	.	ID=scaffold158|size494160:hsp:42746:4.5.0.0;Parent=scaffold158|size494160:hit:21887:4.5.0.0;Target=maker-scaffold158|size494160-exonerate_est2genome-gene-0.7-mRNA-1 1 1450 +;Gap=M1450
scaffold158|size494160	model_gff:maker	match	41609	44271	12803	-	.	ID=scaffold158|size494160:hit:21888:4.5.0.0;Name=maker-scaffold158|size494160-exonerate_est2genome-gene-0.7-mRNA-2;score=12803
scaffold158|size494160	model_gff:maker	match_part	43152	44271	.	-	.	ID=scaffold158|size494160:hsp:42747:4.5.0.0;Parent=scaffold158|size494160:hit:21888:4.5.0.0;Target=maker-scaffold158|size494160-exonerate_est2genome-gene-0.7-mRNA-2 1 1120 +;Gap=M1120
scaffold158|size494160	model_gff:maker	match_part	41609	43058	.	-	.	ID=scaffold158|size494160:hsp:42748:4.5.0.0;Parent=scaffold158|size494160:hit:21888:4.5.0.0;Target=maker-scaffold158|size494160-exonerate_est2genome-gene-0.7-mRNA-2 1121 2570 +;Gap=M1450
scaffold158|size494160	model_gff:maker	match	27602	29252	1284	-	.	ID=scaffold158|size494160:hit:21889:4.5.0.0;Name=maker-scaffold158|size494160-exonerate_protein2genome-gene-0.15-mRNA-1;score=1284
scaffold158|size494160	model_gff:maker	match_part	29155	29252	.	-	.	ID=scaffold158|size494160:hsp:42749:4.5.0.0;Parent=scaffold158|size494160:hit:21889:4.5.0.0;Target=maker-scaffold158|size494160-exonerate_protein2genome-gene-0.15-mRNA-1 1187 1284 +;Gap=M98
scaffold158|size494160	model_gff:maker	match_part	28625	28958	.	-	.	ID=scaffold158|size494160:hsp:42750:4.5.0.0;Parent=scaffold158|size494160:hit:21889:4.5.0.0;Target=maker-scaffold158|size494160-exonerate_protein2genome-gene-0.15-mRNA-1 853 1186 +;Gap=M334
scaffold158|size494160	model_gff:maker	match_part	28380	28552	.	-	.	ID=scaffold158|size494160:hsp:42751:4.5.0.0;Parent=scaffold158|size494160:hit:21889:4.5.0.0;Target=maker-scaffold158|size494160-exonerate_protein2genome-gene-0.15-mRNA-1 680 852 +;Gap=M173
scaffold158|size494160	model_gff:maker	match_part	27602	28280	.	-	.	ID=scaffold158|size494160:hsp:42752:4.5.0.0;Parent=scaffold158|size494160:hit:21889:4.5.0.0;Target=maker-scaffold158|size494160-exonerate_protein2genome-gene-0.15-mRNA-1 1 679 +;Gap=M679
scaffold158|size494160	model_gff:maker	match	27602	29252	1266	-	.	ID=scaffold158|size494160:hit:21890:4.5.0.0;Name=maker-scaffold158|size494160-exonerate_protein2genome-gene-0.15-mRNA-2;score=1266
scaffold158|size494160	model_gff:maker	match_part	29144	29252	.	-	.	ID=scaffold158|size494160:hsp:42753:4.5.0.0;Parent=scaffold158|size494160:hit:21890:4.5.0.0;Target=maker-scaffold158|size494160-exonerate_protein2genome-gene-0.15-mRNA-2 1158 1266 +;Gap=M109
scaffold158|size494160	model_gff:maker	match_part	28639	28935	.	-	.	ID=scaffold158|size494160:hsp:42754:4.5.0.0;Parent=scaffold158|size494160:hit:21890:4.5.0.0;Target=maker-scaffold158|size494160-exonerate_protein2genome-gene-0.15-mRNA-2 861 1157 +;Gap=M297
scaffold158|size494160	model_gff:maker	match_part	28351	28560	.	-	.	ID=scaffold158|size494160:hsp:42755:4.5.0.0;Parent=scaffold158|size494160:hit:21890:4.5.0.0;Target=maker-scaffold158|size494160-exonerate_protein2genome-gene-0.15-mRNA-2 651 860 +;Gap=M210
scaffold158|size494160	model_gff:maker	match_part	27602	28251	.	-	.	ID=scaffold158|size494160:hsp:42756:4.5.0.0;Parent=scaffold158|size494160:hit:21890:4.5.0.0;Target=maker-scaffold158|size494160-exonerate_protein2genome-gene-0.15-mRNA-2 1 650 +;Gap=M650
scaffold158|size494160	model_gff:maker	match	3562	4434	873	-	.	ID=scaffold158|size494160:hit:21891:4.5.0.0;Name=maker-scaffold158|size494160-exonerate_protein2genome-gene-0.13-mRNA-1;score=873
scaffold158|size494160	model_gff:maker	match_part	3562	4434	.	-	.	ID=scaffold158|size494160:hsp:42757:4.5.0.0;Parent=scaffold158|size494160:hit:21891:4.5.0.0;Target=maker-scaffold158|size494160-exonerate_protein2genome-gene-0.13-mRNA-1 1 873 +;Gap=M873
scaffold158|size494160	model_gff:maker	match	26005	26844	840	+	.	ID=scaffold158|size494160:hit:21892:4.5.0.0;Name=maker-scaffold158|size494160-exonerate_protein2genome-gene-0.9-mRNA-1;score=840
scaffold158|size494160	model_gff:maker	match_part	26005	26844	.	+	.	ID=scaffold158|size494160:hsp:42758:4.5.0.0;Parent=scaffold158|size494160:hit:21892:4.5.0.0;Target=maker-scaffold158|size494160-exonerate_protein2genome-gene-0.9-mRNA-1 1 840 +;Gap=M840
scaffold158|size494160	model_gff:maker	match	26023	26844	822	+	.	ID=scaffold158|size494160:hit:21893:4.5.0.0;Name=maker-scaffold158|size494160-exonerate_protein2genome-gene-0.9-mRNA-2;score=822
scaffold158|size494160	model_gff:maker	match_part	26023	26844	.	+	.	ID=scaffold158|size494160:hsp:42759:4.5.0.0;Parent=scaffold158|size494160:hit:21893:4.5.0.0;Target=maker-scaffold158|size494160-exonerate_protein2genome-gene-0.9-mRNA-2 1 822 +;Gap=M822
scaffold158|size494160	model_gff:maker	match	69810	70727	792	-	.	ID=scaffold158|size494160:hit:21894:4.5.0.0;Name=maker-scaffold158|size494160-exonerate_protein2genome-gene-0.16-mRNA-1;score=792
scaffold158|size494160	model_gff:maker	match_part	70685	70727	.	-	.	ID=scaffold158|size494160:hsp:42760:4.5.0.0;Parent=scaffold158|size494160:hit:21894:4.5.0.0;Target=maker-scaffold158|size494160-exonerate_protein2genome-gene-0.16-mRNA-1 750 792 +;Gap=M43
scaffold158|size494160	model_gff:maker	match_part	69810	70558	.	-	.	ID=scaffold158|size494160:hsp:42761:4.5.0.0;Parent=scaffold158|size494160:hit:21894:4.5.0.0;Target=maker-scaffold158|size494160-exonerate_protein2genome-gene-0.16-mRNA-1 1 749 +;Gap=M749
scaffold158|size494160	model_gff:maker	match	44957	45634	648	+	.	ID=scaffold158|size494160:hit:21895:4.5.0.0;Name=maker-scaffold158|size494160-exonerate_protein2genome-gene-0.12-mRNA-1;score=648
scaffold158|size494160	model_gff:maker	match_part	44957	45085	.	+	.	ID=scaffold158|size494160:hsp:42762:4.5.0.0;Parent=scaffold158|size494160:hit:21895:4.5.0.0;Target=maker-scaffold158|size494160-exonerate_protein2genome-gene-0.12-mRNA-1 1 129 +;Gap=M129
scaffold158|size494160	model_gff:maker	match_part	45116	45634	.	+	.	ID=scaffold158|size494160:hsp:42763:4.5.0.0;Parent=scaffold158|size494160:hit:21895:4.5.0.0;Target=maker-scaffold158|size494160-exonerate_protein2genome-gene-0.12-mRNA-1 130 648 +;Gap=M519
scaffold158|size494160	model_gff:maker	match	45122	45634	513	+	.	ID=scaffold158|size494160:hit:21896:4.5.0.0;Name=maker-scaffold158|size494160-exonerate_protein2genome-gene-0.12-mRNA-2;score=513
scaffold158|size494160	model_gff:maker	match_part	45122	45634	.	+	.	ID=scaffold158|size494160:hsp:42764:4.5.0.0;Parent=scaffold158|size494160:hit:21896:4.5.0.0;Target=maker-scaffold158|size494160-exonerate_protein2genome-gene-0.12-mRNA-2 1 513 +;Gap=M513
scaffold158|size494160	model_gff:maker	match	12927	13166	240	-	.	ID=scaffold158|size494160:hit:21897:4.5.0.0;Name=maker-scaffold158|size494160-exonerate_protein2genome-gene-0.14-mRNA-1;score=240
scaffold158|size494160	model_gff:maker	match_part	12927	13166	.	-	.	ID=scaffold158|size494160:hsp:42765:4.5.0.0;Parent=scaffold158|size494160:hit:21897:4.5.0.0;Target=maker-scaffold158|size494160-exonerate_protein2genome-gene-0.14-mRNA-1 1 240 +;Gap=M240
scaffold158|size494160	snap_masked	match	5686	7400	107.669	+	.	ID=scaffold158|size494160:hit:21898:4.5.0.0;Name=snap_masked-scaffold158|size494160-abinit-gene-0.25-mRNA-1
scaffold158|size494160	snap_masked	match_part	5686	6850	78.018	+	.	ID=scaffold158|size494160:hsp:42766:4.5.0.0;Parent=scaffold158|size494160:hit:21898:4.5.0.0;Target=snap_masked-scaffold158|size494160-abinit-gene-0.25-mRNA-1 1 1165 +;Gap=M1165
scaffold158|size494160	snap_masked	match_part	6895	7400	29.651	+	.	ID=scaffold158|size494160:hsp:42767:4.5.0.0;Parent=scaffold158|size494160:hit:21898:4.5.0.0;Target=snap_masked-scaffold158|size494160-abinit-gene-0.25-mRNA-1 1166 1671 +;Gap=M506
scaffold158|size494160	snap_masked	match	14210	14593	33.755	+	.	ID=scaffold158|size494160:hit:21899:4.5.0.0;Name=snap_masked-scaffold158|size494160-abinit-gene-0.26-mRNA-1
scaffold158|size494160	snap_masked	match_part	14210	14593	33.755	+	.	ID=scaffold158|size494160:hsp:42768:4.5.0.0;Parent=scaffold158|size494160:hit:21899:4.5.0.0;Target=snap_masked-scaffold158|size494160-abinit-gene-0.26-mRNA-1 1 384 +;Gap=M384
scaffold158|size494160	snap_masked	match	15687	16829	98.515	+	.	ID=scaffold158|size494160:hit:21900:4.5.0.0;Name=snap_masked-scaffold158|size494160-abinit-gene-0.27-mRNA-1
scaffold158|size494160	snap_masked	match_part	15687	16829	98.515	+	.	ID=scaffold158|size494160:hsp:42769:4.5.0.0;Parent=scaffold158|size494160:hit:21900:4.5.0.0;Target=snap_masked-scaffold158|size494160-abinit-gene-0.27-mRNA-1 1 1143 +;Gap=M1143
scaffold158|size494160	snap_masked	match	23377	26844	198.404	+	.	ID=scaffold158|size494160:hit:21901:4.5.0.0;Name=snap_masked-scaffold158|size494160-abinit-gene-0.28-mRNA-1
scaffold158|size494160	snap_masked	match_part	23377	26844	198.404	+	.	ID=scaffold158|size494160:hsp:42770:4.5.0.0;Parent=scaffold158|size494160:hit:21901:4.5.0.0;Target=snap_masked-scaffold158|size494160-abinit-gene-0.28-mRNA-1 1 3468 +;Gap=M3468
scaffold158|size494160	snap_masked	match	36842	38744	132.039	+	.	ID=scaffold158|size494160:hit:21902:4.5.0.0;Name=snap_masked-scaffold158|size494160-abinit-gene-0.29-mRNA-1
scaffold158|size494160	snap_masked	match_part	36842	38438	107.130	+	.	ID=scaffold158|size494160:hsp:42771:4.5.0.0;Parent=scaffold158|size494160:hit:21902:4.5.0.0;Target=snap_masked-scaffold158|size494160-abinit-gene-0.29-mRNA-1 1 1597 +;Gap=M1597
scaffold158|size494160	snap_masked	match_part	38521	38744	24.909	+	.	ID=scaffold158|size494160:hsp:42772:4.5.0.0;Parent=scaffold158|size494160:hit:21902:4.5.0.0;Target=snap_masked-scaffold158|size494160-abinit-gene-0.29-mRNA-1 1598 1821 +;Gap=M224
scaffold158|size494160	snap_masked	match	40735	41736	90.818	+	.	ID=scaffold158|size494160:hit:21903:4.5.0.0;Name=snap_masked-scaffold158|size494160-abinit-gene-0.30-mRNA-1
scaffold158|size494160	snap_masked	match_part	40735	41736	90.818	+	.	ID=scaffold158|size494160:hsp:42773:4.5.0.0;Parent=scaffold158|size494160:hit:21903:4.5.0.0;Target=snap_masked-scaffold158|size494160-abinit-gene-0.30-mRNA-1 1 1002 +;Gap=M1002
scaffold158|size494160	snap_masked	match	44645	45634	73.491	+	.	ID=scaffold158|size494160:hit:21904:4.5.0.0;Name=snap_masked-scaffold158|size494160-abinit-gene-0.31-mRNA-1
scaffold158|size494160	snap_masked	match_part	44645	45634	73.491	+	.	ID=scaffold158|size494160:hsp:42774:4.5.0.0;Parent=scaffold158|size494160:hit:21904:4.5.0.0;Target=snap_masked-scaffold158|size494160-abinit-gene-0.31-mRNA-1 1 990 +;Gap=M990
scaffold158|size494160	snap_masked	match	81489	82664	78.728	+	.	ID=scaffold158|size494160:hit:21905:4.5.0.0;Name=snap_masked-scaffold158|size494160-abinit-gene-0.32-mRNA-1
scaffold158|size494160	snap_masked	match_part	81489	82664	78.728	+	.	ID=scaffold158|size494160:hsp:42775:4.5.0.0;Parent=scaffold158|size494160:hit:21905:4.5.0.0;Target=snap_masked-scaffold158|size494160-abinit-gene-0.32-mRNA-1 1 1176 +;Gap=M1176
scaffold158|size494160	snap_masked	match	3562	4494	45.453	-	.	ID=scaffold158|size494160:hit:21906:4.5.0.0;Name=snap_masked-scaffold158|size494160-abinit-gene-0.33-mRNA-1
scaffold158|size494160	snap_masked	match_part	3562	4494	45.453	-	.	ID=scaffold158|size494160:hsp:42776:4.5.0.0;Parent=scaffold158|size494160:hit:21906:4.5.0.0;Target=snap_masked-scaffold158|size494160-abinit-gene-0.33-mRNA-1 1 933 +;Gap=M933
scaffold158|size494160	snap_masked	match	8042	9222	63.125	-	.	ID=scaffold158|size494160:hit:21907:4.5.0.0;Name=snap_masked-scaffold158|size494160-abinit-gene-0.34-mRNA-1
scaffold158|size494160	snap_masked	match_part	8435	9222	47.677	-	.	ID=scaffold158|size494160:hsp:42777:4.5.0.0;Parent=scaffold158|size494160:hit:21907:4.5.0.0;Target=snap_masked-scaffold158|size494160-abinit-gene-0.34-mRNA-1 311 1098 +;Gap=M788
scaffold158|size494160	snap_masked	match_part	8042	8351	15.448	-	.	ID=scaffold158|size494160:hsp:42778:4.5.0.0;Parent=scaffold158|size494160:hit:21907:4.5.0.0;Target=snap_masked-scaffold158|size494160-abinit-gene-0.34-mRNA-1 1 310 +;Gap=M310
scaffold158|size494160	snap_masked	match	12927	13166	26.711	-	.	ID=scaffold158|size494160:hit:21908:4.5.0.0;Name=snap_masked-scaffold158|size494160-abinit-gene-0.35-mRNA-1
scaffold158|size494160	snap_masked	match_part	12927	13166	26.711	-	.	ID=scaffold158|size494160:hsp:42779:4.5.0.0;Parent=scaffold158|size494160:hit:21908:4.5.0.0;Target=snap_masked-scaffold158|size494160-abinit-gene-0.35-mRNA-1 1 240 +;Gap=M240
scaffold158|size494160	snap_masked	match	27602	29738	185.287	-	.	ID=scaffold158|size494160:hit:21909:4.5.0.0;Name=snap_masked-scaffold158|size494160-abinit-gene-0.36-mRNA-1
scaffold158|size494160	snap_masked	match_part	29117	29738	79.582	-	.	ID=scaffold158|size494160:hsp:42780:4.5.0.0;Parent=scaffold158|size494160:hit:21909:4.5.0.0;Target=snap_masked-scaffold158|size494160-abinit-gene-0.36-mRNA-1 1335 1956 +;Gap=M622
scaffold158|size494160	snap_masked	match_part	27602	28935	105.705	-	.	ID=scaffold158|size494160:hsp:42781:4.5.0.0;Parent=scaffold158|size494160:hit:21909:4.5.0.0;Target=snap_masked-scaffold158|size494160-abinit-gene-0.36-mRNA-1 1 1334 +;Gap=M1334
scaffold158|size494160	snap_masked	match	41952	43829	157.546	-	.	ID=scaffold158|size494160:hit:21910:4.5.0.0;Name=snap_masked-scaffold158|size494160-abinit-gene-0.37-mRNA-1
scaffold158|size494160	snap_masked	match_part	43152	43829	48.891	-	.	ID=scaffold158|size494160:hsp:42782:4.5.0.0;Parent=scaffold158|size494160:hit:21910:4.5.0.0;Target=snap_masked-scaffold158|size494160-abinit-gene-0.37-mRNA-1 1108 1785 +;Gap=M678
scaffold158|size494160	snap_masked	match_part	41952	43058	108.655	-	.	ID=scaffold158|size494160:hsp:42783:4.5.0.0;Parent=scaffold158|size494160:hit:21910:4.5.0.0;Target=snap_masked-scaffold158|size494160-abinit-gene-0.37-mRNA-1 1 1107 +;Gap=M1107
scaffold158|size494160	snap_masked	match	69830	70976	67.584	-	.	ID=scaffold158|size494160:hit:21911:4.5.0.0;Name=snap_masked-scaffold158|size494160-abinit-gene-0.38-mRNA-1
scaffold158|size494160	snap_masked	match_part	69905	70976	68.615	-	.	ID=scaffold158|size494160:hsp:42784:4.5.0.0;Parent=scaffold158|size494160:hit:21911:4.5.0.0;Target=snap_masked-scaffold158|size494160-abinit-gene-0.38-mRNA-1 36 1107 +;Gap=M1072
scaffold158|size494160	snap_masked	match_part	69830	69864	-1.031	-	.	ID=scaffold158|size494160:hsp:42785:4.5.0.0;Parent=scaffold158|size494160:hit:21911:4.5.0.0;Target=snap_masked-scaffold158|size494160-abinit-gene-0.38-mRNA-1 1 35 +;Gap=M35
###
scaffold158|size494160	maker	gene	162862	164604	.	+	.	ID=CCRYP_010704|size494160-snap-gene-1.35;Name=CCRYP_010704|size494160-snap-gene-1.35;Alias=maker-scaffold158|size494160-snap-gene-1.35;
scaffold158|size494160	maker	mRNA	162862	164604	.	+	.	ID=CCRYP_010704|size494160-snap-gene-1.35-mRNA-1;Parent=CCRYP_010704|size494160-snap-gene-1.35;Name=CCRYP_010704|size494160-snap-gene-1.35-mRNA-1;Alias=maker-scaffold158|size494160-snap-gene-1.35-mRNA-1;_AED=0.00;_QI=163|1|1|1|1|1|2|777|236;_eAED=0.00;
scaffold158|size494160	maker	exon	162862	163295	.	+	.	ID=CCRYP_010704-RA|size494160-snap-gene-1.35-mRNA-1:exon:1922;Parent=CCRYP_010704-RA|size494160-snap-gene-1.35-mRNA-1;
scaffold158|size494160	maker	exon	163388	164604	.	+	.	ID=CCRYP_010704-RA|size494160-snap-gene-1.35-mRNA-1:exon:1923;Parent=CCRYP_010704-RA|size494160-snap-gene-1.35-mRNA-1;
scaffold158|size494160	maker	five_prime_UTR	162862	163024	.	+	.	ID=CCRYP_010704-RA|size494160-snap-gene-1.35-mRNA-1:five_prime_utr;Parent=CCRYP_010704-RA|size494160-snap-gene-1.35-mRNA-1;
scaffold158|size494160	maker	CDS	163025	163295	.	+	0	ID=CCRYP_010704-RA|size494160-snap-gene-1.35-mRNA-1:cds;Parent=CCRYP_010704-RA|size494160-snap-gene-1.35-mRNA-1;
scaffold158|size494160	maker	CDS	163388	163827	.	+	2	ID=CCRYP_010704-RA|size494160-snap-gene-1.35-mRNA-1:cds;Parent=CCRYP_010704-RA|size494160-snap-gene-1.35-mRNA-1;
scaffold158|size494160	maker	three_prime_UTR	163828	164604	.	+	.	ID=CCRYP_010704-RA|size494160-snap-gene-1.35-mRNA-1:three_prime_utr;Parent=CCRYP_010704-RA|size494160-snap-gene-1.35-mRNA-1;
scaffold158|size494160	maker	gene	133642	134259	.	+	.	ID=CCRYP_010699|size494160-processed-gene-1.3;Name=CCRYP_010699|size494160-processed-gene-1.3;Alias=snap_masked-scaffold158|size494160-processed-gene-1.3;
scaffold158|size494160	maker	mRNA	133642	134259	.	+	.	ID=CCRYP_010699|size494160-processed-gene-1.3-mRNA-1;Parent=CCRYP_010699|size494160-processed-gene-1.3;Name=CCRYP_010699|size494160-processed-gene-1.3-mRNA-1;Alias=snap_masked-scaffold158|size494160-processed-gene-1.3-mRNA-1;_AED=0.30;_QI=0|-1|0|1|-1|1|1|0|205;_eAED=0.00;
scaffold158|size494160	maker	exon	133642	134259	.	+	.	ID=CCRYP_010699-RA|size494160-processed-gene-1.3-mRNA-1:exon:1924;Parent=CCRYP_010699-RA|size494160-processed-gene-1.3-mRNA-1;
scaffold158|size494160	maker	CDS	133642	134259	.	+	0	ID=CCRYP_010699-RA|size494160-processed-gene-1.3-mRNA-1:cds;Parent=CCRYP_010699-RA|size494160-processed-gene-1.3-mRNA-1;
scaffold158|size494160	maker	gene	153470	154654	.	+	.	ID=CCRYP_010702|size494160-exonerate_protein2genome-gene-1.0;Name=CCRYP_010702|size494160-exonerate_protein2genome-gene-1.0;Alias=maker-scaffold158|size494160-exonerate_protein2genome-gene-1.0;
scaffold158|size494160	maker	mRNA	153470	154654	.	+	.	ID=CCRYP_010702|size494160-exonerate_protein2genome-gene-1.0-mRNA-1;Parent=CCRYP_010702|size494160-exonerate_protein2genome-gene-1.0;Name=CCRYP_010702|size494160-exonerate_protein2genome-gene-1.0-mRNA-1;Alias=maker-scaffold158|size494160-exonerate_protein2genome-gene-1.0-mRNA-1;_AED=0.17;_QI=0|0|0|1|0|0|2|0|345;_eAED=0.17;score=1038;
scaffold158|size494160	maker	mRNA	153827	154654	.	+	.	ID=CCRYP_010702|size494160-exonerate_protein2genome-gene-1.0-mRNA-2;Parent=CCRYP_010702|size494160-exonerate_protein2genome-gene-1.0;Name=CCRYP_010702|size494160-exonerate_protein2genome-gene-1.0-mRNA-2;Alias=maker-scaffold158|size494160-exonerate_protein2genome-gene-1.0-mRNA-2;_AED=0.09;_QI=0|-1|0|1|-1|0|1|0|275;_eAED=0.09;score=828;
scaffold158|size494160	maker	mRNA	154100	154654	.	+	.	ID=CCRYP_010702|size494160-exonerate_protein2genome-gene-1.0-mRNA-3;Parent=CCRYP_010702|size494160-exonerate_protein2genome-gene-1.0;Name=CCRYP_010702|size494160-exonerate_protein2genome-gene-1.0-mRNA-3;Alias=maker-scaffold158|size494160-exonerate_protein2genome-gene-1.0-mRNA-3;_AED=0.22;_QI=0|-1|0|1|-1|0|1|0|184;_eAED=0.22;score=555;
scaffold158|size494160	maker	exon	153470	153848	.	+	.	ID=CCRYP_010702-RA|size494160-exonerate_protein2genome-gene-1.0-mRNA-1:exon:1925;Parent=CCRYP_010702-RA|size494160-exonerate_protein2genome-gene-1.0-mRNA-1;
scaffold158|size494160	maker	exon	153996	154654	.	+	.	ID=CCRYP_010702-RA|size494160-exonerate_protein2genome-gene-1.0-mRNA-1:exon:1926;Parent=CCRYP_010702-RA|size494160-exonerate_protein2genome-gene-1.0-mRNA-1;
scaffold158|size494160	maker	exon	153827	154654	.	+	.	ID=CCRYP_010702-RB|size494160-exonerate_protein2genome-gene-1.0-mRNA-2:exon:1927;Parent=CCRYP_010702-RB|size494160-exonerate_protein2genome-gene-1.0-mRNA-2;
scaffold158|size494160	maker	exon	154100	154654	.	+	.	ID=CCRYP_010702-RC|size494160-exonerate_protein2genome-gene-1.0-mRNA-3:exon:1928;Parent=CCRYP_010702-RC|size494160-exonerate_protein2genome-gene-1.0-mRNA-3;
scaffold158|size494160	maker	CDS	153470	153848	.	+	0	ID=CCRYP_010702-RA|size494160-exonerate_protein2genome-gene-1.0-mRNA-1:cds;Parent=CCRYP_010702-RA|size494160-exonerate_protein2genome-gene-1.0-mRNA-1;
scaffold158|size494160	maker	CDS	153996	154654	.	+	2	ID=CCRYP_010702-RA|size494160-exonerate_protein2genome-gene-1.0-mRNA-1:cds;Parent=CCRYP_010702-RA|size494160-exonerate_protein2genome-gene-1.0-mRNA-1;
scaffold158|size494160	maker	CDS	153827	154654	.	+	0	ID=CCRYP_010702-RB|size494160-exonerate_protein2genome-gene-1.0-mRNA-2:cds;Parent=CCRYP_010702-RB|size494160-exonerate_protein2genome-gene-1.0-mRNA-2;
scaffold158|size494160	maker	CDS	154100	154654	.	+	0	ID=CCRYP_010702-RC|size494160-exonerate_protein2genome-gene-1.0-mRNA-3:cds;Parent=CCRYP_010702-RC|size494160-exonerate_protein2genome-gene-1.0-mRNA-3;
scaffold158|size494160	maker	gene	100197	101603	.	+	.	ID=CCRYP_010693|size494160-processed-gene-1.1;Name=CCRYP_010693|size494160-processed-gene-1.1;Alias=snap_masked-scaffold158|size494160-processed-gene-1.1;
scaffold158|size494160	maker	mRNA	100197	101603	.	+	.	ID=CCRYP_010693|size494160-processed-gene-1.1-mRNA-1;Parent=CCRYP_010693|size494160-processed-gene-1.1;Name=CCRYP_010693|size494160-processed-gene-1.1-mRNA-1;Alias=snap_masked-scaffold158|size494160-processed-gene-1.1-mRNA-1;_AED=0.10;_QI=0|-1|0|1|-1|1|1|0|468;_eAED=0.10;
scaffold158|size494160	maker	exon	100197	101603	.	+	.	ID=CCRYP_010693-RA|size494160-processed-gene-1.1-mRNA-1:exon:1929;Parent=CCRYP_010693-RA|size494160-processed-gene-1.1-mRNA-1;
scaffold158|size494160	maker	CDS	100197	101603	.	+	0	ID=CCRYP_010693-RA|size494160-processed-gene-1.1-mRNA-1:cds;Parent=CCRYP_010693-RA|size494160-processed-gene-1.1-mRNA-1;
scaffold158|size494160	maker	gene	162862	164758	.	-	.	ID=CCRYP_010705|size494160-snap-gene-1.41;Name=CCRYP_010705|size494160-snap-gene-1.41;Alias=maker-scaffold158|size494160-snap-gene-1.41;
scaffold158|size494160	maker	mRNA	162862	164758	.	-	.	ID=CCRYP_010705|size494160-snap-gene-1.41-mRNA-1;Parent=CCRYP_010705|size494160-snap-gene-1.41;Name=CCRYP_010705|size494160-snap-gene-1.41-mRNA-1;Alias=maker-scaffold158|size494160-snap-gene-1.41-mRNA-1;_AED=0.02;_QI=104|1|1|1|0.66|0.5|4|1087|137;_eAED=0.02;
scaffold158|size494160	maker	exon	162862	163295	.	-	.	ID=CCRYP_010705-RA|size494160-snap-gene-1.41-mRNA-1:exon:1933;Parent=CCRYP_010705-RA|size494160-snap-gene-1.41-mRNA-1;
scaffold158|size494160	maker	exon	163388	164291	.	-	.	ID=CCRYP_010705-RA|size494160-snap-gene-1.41-mRNA-1:exon:1932;Parent=CCRYP_010705-RA|size494160-snap-gene-1.41-mRNA-1;
scaffold158|size494160	maker	exon	164375	164465	.	-	.	ID=CCRYP_010705-RA|size494160-snap-gene-1.41-mRNA-1:exon:1931;Parent=CCRYP_010705-RA|size494160-snap-gene-1.41-mRNA-1;
scaffold158|size494160	maker	exon	164583	164758	.	-	.	ID=CCRYP_010705-RA|size494160-snap-gene-1.41-mRNA-1:exon:1930;Parent=CCRYP_010705-RA|size494160-snap-gene-1.41-mRNA-1;
scaffold158|size494160	maker	five_prime_UTR	164655	164758	.	-	.	ID=CCRYP_010705-RA|size494160-snap-gene-1.41-mRNA-1:five_prime_utr;Parent=CCRYP_010705-RA|size494160-snap-gene-1.41-mRNA-1;
scaffold158|size494160	maker	CDS	164583	164654	.	-	0	ID=CCRYP_010705-RA|size494160-snap-gene-1.41-mRNA-1:cds;Parent=CCRYP_010705-RA|size494160-snap-gene-1.41-mRNA-1;
scaffold158|size494160	maker	CDS	164375	164465	.	-	0	ID=CCRYP_010705-RA|size494160-snap-gene-1.41-mRNA-1:cds;Parent=CCRYP_010705-RA|size494160-snap-gene-1.41-mRNA-1;
scaffold158|size494160	maker	CDS	164041	164291	.	-	2	ID=CCRYP_010705-RA|size494160-snap-gene-1.41-mRNA-1:cds;Parent=CCRYP_010705-RA|size494160-snap-gene-1.41-mRNA-1;
scaffold158|size494160	maker	three_prime_UTR	163388	164040	.	-	.	ID=CCRYP_010705-RA|size494160-snap-gene-1.41-mRNA-1:three_prime_utr;Parent=CCRYP_010705-RA|size494160-snap-gene-1.41-mRNA-1;
scaffold158|size494160	maker	three_prime_UTR	162862	163295	.	-	.	ID=CCRYP_010705-RA|size494160-snap-gene-1.41-mRNA-1:three_prime_utr;Parent=CCRYP_010705-RA|size494160-snap-gene-1.41-mRNA-1;
scaffold158|size494160	maker	gene	154763	157885	.	-	.	ID=CCRYP_010703|size494160-processed-gene-1.32;Name=CCRYP_010703|size494160-processed-gene-1.32;Alias=augustus_masked-scaffold158|size494160-processed-gene-1.32;
scaffold158|size494160	maker	mRNA	154763	157885	.	-	.	ID=CCRYP_010703|size494160-processed-gene-1.32-mRNA-1;Parent=CCRYP_010703|size494160-processed-gene-1.32;Name=CCRYP_010703|size494160-processed-gene-1.32-mRNA-1;Alias=augustus_masked-scaffold158|size494160-processed-gene-1.32-mRNA-1;_AED=0.10;_QI=0|-1|0|1|-1|1|1|0|1040;_eAED=0.10;
scaffold158|size494160	maker	exon	154763	157885	.	-	.	ID=CCRYP_010703-RA|size494160-processed-gene-1.32-mRNA-1:exon:1934;Parent=CCRYP_010703-RA|size494160-processed-gene-1.32-mRNA-1;
scaffold158|size494160	maker	CDS	154763	157885	.	-	0	ID=CCRYP_010703-RA|size494160-processed-gene-1.32-mRNA-1:cds;Parent=CCRYP_010703-RA|size494160-processed-gene-1.32-mRNA-1;
scaffold158|size494160	maker	gene	91174	94696	.	-	.	ID=CCRYP_010692|size494160-exonerate_protein2genome-gene-1.1;Name=CCRYP_010692|size494160-exonerate_protein2genome-gene-1.1;Alias=maker-scaffold158|size494160-exonerate_protein2genome-gene-1.1;
scaffold158|size494160	maker	mRNA	91174	92412	.	-	.	ID=CCRYP_010692|size494160-exonerate_protein2genome-gene-1.1-mRNA-1;Parent=CCRYP_010692|size494160-exonerate_protein2genome-gene-1.1;Name=CCRYP_010692|size494160-exonerate_protein2genome-gene-1.1-mRNA-1;Alias=maker-scaffold158|size494160-exonerate_protein2genome-gene-1.1-mRNA-1;_AED=0.38;_QI=0|0|0|1|0|0|2|0|398;_eAED=0.58;score=1197;
scaffold158|size494160	maker	mRNA	91959	92312	.	-	.	ID=CCRYP_010692|size494160-exonerate_protein2genome-gene-1.1-mRNA-2;Parent=CCRYP_010692|size494160-exonerate_protein2genome-gene-1.1;Name=CCRYP_010692|size494160-exonerate_protein2genome-gene-1.1-mRNA-2;Alias=maker-scaffold158|size494160-exonerate_protein2genome-gene-1.1-mRNA-2;_AED=0.45;_QI=0|0|0|1|0|0|2|0|107;_eAED=0.45;score=324;
scaffold158|size494160	maker	mRNA	92342	94696	.	-	.	ID=CCRYP_010692|size494160-exonerate_protein2genome-gene-1.1-mRNA-3;Parent=CCRYP_010692|size494160-exonerate_protein2genome-gene-1.1;Name=CCRYP_010692|size494160-exonerate_protein2genome-gene-1.1-mRNA-3;Alias=maker-scaffold158|size494160-exonerate_protein2genome-gene-1.1-mRNA-3;_AED=0.25;_QI=0|-1|0|1|-1|1|1|0|784;_eAED=0.11;score=2355;
scaffold158|size494160	maker	mRNA	92342	94153	.	-	.	ID=CCRYP_010692|size494160-exonerate_protein2genome-gene-1.1-mRNA-4;Parent=CCRYP_010692|size494160-exonerate_protein2genome-gene-1.1;Name=CCRYP_010692|size494160-exonerate_protein2genome-gene-1.1-mRNA-4;Alias=maker-scaffold158|size494160-exonerate_protein2genome-gene-1.1-mRNA-4;_AED=0.37;_QI=0|-1|0|1|-1|1|1|0|603;_eAED=0.20;score=1812;
scaffold158|size494160	maker	mRNA	92342	93883	.	-	.	ID=CCRYP_010692|size494160-exonerate_protein2genome-gene-1.1-mRNA-5;Parent=CCRYP_010692|size494160-exonerate_protein2genome-gene-1.1;Name=CCRYP_010692|size494160-exonerate_protein2genome-gene-1.1-mRNA-5;Alias=maker-scaffold158|size494160-exonerate_protein2genome-gene-1.1-mRNA-5;_AED=0.43;_QI=0|-1|0|1|-1|0|1|0|513;_eAED=0.24;score=1542;
scaffold158|size494160	maker	mRNA	91174	92412	.	-	.	ID=CCRYP_010692|size494160-exonerate_protein2genome-gene-1.1-mRNA-6;Parent=CCRYP_010692|size494160-exonerate_protein2genome-gene-1.1;Name=CCRYP_010692|size494160-exonerate_protein2genome-gene-1.1-mRNA-6;Alias=maker-scaffold158|size494160-exonerate_protein2genome-gene-1.1-mRNA-6;_AED=0.37;_QI=0|-1|0|1|-1|1|1|0|412;_eAED=0.57;score=1239;
scaffold158|size494160	maker	mRNA	92342	93556	.	-	.	ID=CCRYP_010692|size494160-exonerate_protein2genome-gene-1.1-mRNA-7;Parent=CCRYP_010692|size494160-exonerate_protein2genome-gene-1.1;Name=CCRYP_010692|size494160-exonerate_protein2genome-gene-1.1-mRNA-7;Alias=maker-scaffold158|size494160-exonerate_protein2genome-gene-1.1-mRNA-7;_AED=0.52;_QI=0|-1|0|1|-1|0|1|0|404;_eAED=0.30;score=1215;
scaffold158|size494160	maker	mRNA	91174	92190	.	-	.	ID=CCRYP_010692|size494160-exonerate_protein2genome-gene-1.1-mRNA-8;Parent=CCRYP_010692|size494160-exonerate_protein2genome-gene-1.1;Name=CCRYP_010692|size494160-exonerate_protein2genome-gene-1.1-mRNA-8;Alias=maker-scaffold158|size494160-exonerate_protein2genome-gene-1.1-mRNA-8;_AED=0.42;_QI=0|-1|0|1|-1|1|1|0|338;_eAED=0.65;score=1017;
scaffold158|size494160	maker	mRNA	91174	91917	.	-	.	ID=CCRYP_010692|size494160-exonerate_protein2genome-gene-1.1-mRNA-9;Parent=CCRYP_010692|size494160-exonerate_protein2genome-gene-1.1;Name=CCRYP_010692|size494160-exonerate_protein2genome-gene-1.1-mRNA-9;Alias=maker-scaffold158|size494160-exonerate_protein2genome-gene-1.1-mRNA-9;_AED=0.50;_QI=0|-1|0|1|-1|1|1|0|247;_eAED=0.78;score=744;
scaffold158|size494160	maker	mRNA	91174	91842	.	-	.	ID=CCRYP_010692|size494160-exonerate_protein2genome-gene-1.1-mRNA-10;Parent=CCRYP_010692|size494160-exonerate_protein2genome-gene-1.1;Name=CCRYP_010692|size494160-exonerate_protein2genome-gene-1.1-mRNA-10;Alias=maker-scaffold158|size494160-exonerate_protein2genome-gene-1.1-mRNA-10;_AED=0.52;_QI=0|-1|0|1|-1|1|1|0|222;_eAED=0.83;score=669;
scaffold158|size494160	maker	mRNA	91290	91565	.	-	.	ID=CCRYP_010692|size494160-exonerate_protein2genome-gene-1.1-mRNA-11;Parent=CCRYP_010692|size494160-exonerate_protein2genome-gene-1.1;Name=CCRYP_010692|size494160-exonerate_protein2genome-gene-1.1-mRNA-11;Alias=maker-scaffold158|size494160-exonerate_protein2genome-gene-1.1-mRNA-11;_AED=0.51;_QI=0|-1|0|1|-1|0|1|0|91;_eAED=0.51;score=276;
scaffold158|size494160	maker	exon	91290	91565	.	-	.	ID=CCRYP_010692-RF|size494160-exonerate_protein2genome-gene-1.1-mRNA-11:exon:1947;Parent=CCRYP_010692-RF|size494160-exonerate_protein2genome-gene-1.1-mRNA-11;
scaffold158|size494160	maker	exon	91174	91842	.	-	.	ID=CCRYP_010692-RA|size494160-exonerate_protein2genome-gene-1.1-mRNA-10:exon:1946;Parent=CCRYP_010692-RA|size494160-exonerate_protein2genome-gene-1.1-mRNA-10;
scaffold158|size494160	maker	exon	91174	91917	.	-	.	ID=CCRYP_010692-RB|size494160-exonerate_protein2genome-gene-1.1-mRNA-9:exon:1945;Parent=CCRYP_010692-RB|size494160-exonerate_protein2genome-gene-1.1-mRNA-9;
scaffold158|size494160	maker	exon	91174	92190	.	-	.	ID=CCRYP_010692-RC|size494160-exonerate_protein2genome-gene-1.1-mRNA-8:exon:1944;Parent=CCRYP_010692-RC|size494160-exonerate_protein2genome-gene-1.1-mRNA-8;
scaffold158|size494160	maker	exon	92342	93556	.	-	.	ID=CCRYP_010692-RH|size494160-exonerate_protein2genome-gene-1.1-mRNA-7:exon:1943;Parent=CCRYP_010692-RH|size494160-exonerate_protein2genome-gene-1.1-mRNA-7;
scaffold158|size494160	maker	exon	91174	92412	.	-	.	ID=CCRYP_010692-RD|size494160-exonerate_protein2genome-gene-1.1-mRNA-6:exon:1942;Parent=CCRYP_010692-RD|size494160-exonerate_protein2genome-gene-1.1-mRNA-6;
scaffold158|size494160	maker	exon	92342	93883	.	-	.	ID=CCRYP_010692-RI|size494160-exonerate_protein2genome-gene-1.1-mRNA-5:exon:1941;Parent=CCRYP_010692-RI|size494160-exonerate_protein2genome-gene-1.1-mRNA-5;
scaffold158|size494160	maker	exon	92342	94153	.	-	.	ID=CCRYP_010692-RJ|size494160-exonerate_protein2genome-gene-1.1-mRNA-4:exon:1940;Parent=CCRYP_010692-RJ|size494160-exonerate_protein2genome-gene-1.1-mRNA-4;
scaffold158|size494160	maker	exon	92342	94696	.	-	.	ID=CCRYP_010692-RK|size494160-exonerate_protein2genome-gene-1.1-mRNA-3:exon:1939;Parent=CCRYP_010692-RK|size494160-exonerate_protein2genome-gene-1.1-mRNA-3;
scaffold158|size494160	maker	exon	92214	92312	.	-	.	ID=CCRYP_010692-RG|size494160-exonerate_protein2genome-gene-1.1-mRNA-2:exon:1938;Parent=CCRYP_010692-RG|size494160-exonerate_protein2genome-gene-1.1-mRNA-2;
scaffold158|size494160	maker	exon	91959	92183	.	-	.	ID=CCRYP_010692-RG|size494160-exonerate_protein2genome-gene-1.1-mRNA-2:exon:1937;Parent=CCRYP_010692-RG|size494160-exonerate_protein2genome-gene-1.1-mRNA-2;
scaffold158|size494160	maker	exon	92273	92412	.	-	.	ID=CCRYP_010692-RE|size494160-exonerate_protein2genome-gene-1.1-mRNA-1:exon:1936;Parent=CCRYP_010692-RE|size494160-exonerate_protein2genome-gene-1.1-mRNA-1;
scaffold158|size494160	maker	exon	91174	92230	.	-	.	ID=CCRYP_010692-RE|size494160-exonerate_protein2genome-gene-1.1-mRNA-1:exon:1935;Parent=CCRYP_010692-RE|size494160-exonerate_protein2genome-gene-1.1-mRNA-1;
scaffold158|size494160	maker	CDS	92273	92412	.	-	0	ID=CCRYP_010692-RE|size494160-exonerate_protein2genome-gene-1.1-mRNA-1:cds;Parent=CCRYP_010692-RE|size494160-exonerate_protein2genome-gene-1.1-mRNA-1;
scaffold158|size494160	maker	CDS	91174	92230	.	-	1	ID=CCRYP_010692-RE|size494160-exonerate_protein2genome-gene-1.1-mRNA-1:cds;Parent=CCRYP_010692-RE|size494160-exonerate_protein2genome-gene-1.1-mRNA-1;
scaffold158|size494160	maker	CDS	92214	92312	.	-	0	ID=CCRYP_010692-RG|size494160-exonerate_protein2genome-gene-1.1-mRNA-2:cds;Parent=CCRYP_010692-RG|size494160-exonerate_protein2genome-gene-1.1-mRNA-2;
scaffold158|size494160	maker	CDS	91959	92183	.	-	0	ID=CCRYP_010692-RG|size494160-exonerate_protein2genome-gene-1.1-mRNA-2:cds;Parent=CCRYP_010692-RG|size494160-exonerate_protein2genome-gene-1.1-mRNA-2;
scaffold158|size494160	maker	CDS	92342	94696	.	-	0	ID=CCRYP_010692-RK|size494160-exonerate_protein2genome-gene-1.1-mRNA-3:cds;Parent=CCRYP_010692-RK|size494160-exonerate_protein2genome-gene-1.1-mRNA-3;
scaffold158|size494160	maker	CDS	92342	94153	.	-	0	ID=CCRYP_010692-RJ|size494160-exonerate_protein2genome-gene-1.1-mRNA-4:cds;Parent=CCRYP_010692-RJ|size494160-exonerate_protein2genome-gene-1.1-mRNA-4;
scaffold158|size494160	maker	CDS	92342	93883	.	-	0	ID=CCRYP_010692-RI|size494160-exonerate_protein2genome-gene-1.1-mRNA-5:cds;Parent=CCRYP_010692-RI|size494160-exonerate_protein2genome-gene-1.1-mRNA-5;
scaffold158|size494160	maker	CDS	91174	92412	.	-	0	ID=CCRYP_010692-RD|size494160-exonerate_protein2genome-gene-1.1-mRNA-6:cds;Parent=CCRYP_010692-RD|size494160-exonerate_protein2genome-gene-1.1-mRNA-6;
scaffold158|size494160	maker	CDS	92342	93556	.	-	0	ID=CCRYP_010692-RH|size494160-exonerate_protein2genome-gene-1.1-mRNA-7:cds;Parent=CCRYP_010692-RH|size494160-exonerate_protein2genome-gene-1.1-mRNA-7;
scaffold158|size494160	maker	CDS	91174	92190	.	-	0	ID=CCRYP_010692-RC|size494160-exonerate_protein2genome-gene-1.1-mRNA-8:cds;Parent=CCRYP_010692-RC|size494160-exonerate_protein2genome-gene-1.1-mRNA-8;
scaffold158|size494160	maker	CDS	91174	91917	.	-	0	ID=CCRYP_010692-RB|size494160-exonerate_protein2genome-gene-1.1-mRNA-9:cds;Parent=CCRYP_010692-RB|size494160-exonerate_protein2genome-gene-1.1-mRNA-9;
scaffold158|size494160	maker	CDS	91174	91842	.	-	0	ID=CCRYP_010692-RA|size494160-exonerate_protein2genome-gene-1.1-mRNA-10:cds;Parent=CCRYP_010692-RA|size494160-exonerate_protein2genome-gene-1.1-mRNA-10;
scaffold158|size494160	maker	CDS	91290	91565	.	-	0	ID=CCRYP_010692-RF|size494160-exonerate_protein2genome-gene-1.1-mRNA-11:cds;Parent=CCRYP_010692-RF|size494160-exonerate_protein2genome-gene-1.1-mRNA-11;
scaffold158|size494160	maker	gene	136939	141127	.	-	.	ID=CCRYP_010700|size494160-snap-gene-1.39;Name=CCRYP_010700|size494160-snap-gene-1.39;Alias=maker-scaffold158|size494160-snap-gene-1.39;
scaffold158|size494160	maker	mRNA	136939	141127	.	-	.	ID=CCRYP_010700|size494160-snap-gene-1.39-mRNA-1;Parent=CCRYP_010700|size494160-snap-gene-1.39;Name=CCRYP_010700|size494160-snap-gene-1.39-mRNA-1;Alias=maker-scaffold158|size494160-snap-gene-1.39-mRNA-1;_AED=0.17;_QI=0|0|0|0.66|0.5|0.66|3|0|1379;_eAED=0.17;
scaffold158|size494160	maker	exon	140894	141127	.	-	.	ID=CCRYP_010700-RA|size494160-snap-gene-1.39-mRNA-1:exon:1950;Parent=CCRYP_010700-RA|size494160-snap-gene-1.39-mRNA-1;
scaffold158|size494160	maker	exon	140137	140886	.	-	.	ID=CCRYP_010700-RA|size494160-snap-gene-1.39-mRNA-1:exon:1949;Parent=CCRYP_010700-RA|size494160-snap-gene-1.39-mRNA-1;
scaffold158|size494160	maker	exon	136939	140094	.	-	.	ID=CCRYP_010700-RA|size494160-snap-gene-1.39-mRNA-1:exon:1948;Parent=CCRYP_010700-RA|size494160-snap-gene-1.39-mRNA-1;
scaffold158|size494160	maker	CDS	140894	141127	.	-	0	ID=CCRYP_010700-RA|size494160-snap-gene-1.39-mRNA-1:cds;Parent=CCRYP_010700-RA|size494160-snap-gene-1.39-mRNA-1;
scaffold158|size494160	maker	CDS	140137	140886	.	-	0	ID=CCRYP_010700-RA|size494160-snap-gene-1.39-mRNA-1:cds;Parent=CCRYP_010700-RA|size494160-snap-gene-1.39-mRNA-1;
scaffold158|size494160	maker	CDS	136939	140094	.	-	0	ID=CCRYP_010700-RA|size494160-snap-gene-1.39-mRNA-1:cds;Parent=CCRYP_010700-RA|size494160-snap-gene-1.39-mRNA-1;
scaffold158|size494160	maker	gene	123883	125511	.	-	.	ID=CCRYP_010696|size494160-exonerate_protein2genome-gene-1.4;Name=CCRYP_010696|size494160-exonerate_protein2genome-gene-1.4;Alias=maker-scaffold158|size494160-exonerate_protein2genome-gene-1.4;
scaffold158|size494160	maker	mRNA	123883	125511	.	-	.	ID=CCRYP_010696|size494160-exonerate_protein2genome-gene-1.4-mRNA-1;Parent=CCRYP_010696|size494160-exonerate_protein2genome-gene-1.4;Name=CCRYP_010696|size494160-exonerate_protein2genome-gene-1.4-mRNA-1;Alias=maker-scaffold158|size494160-exonerate_protein2genome-gene-1.4-mRNA-1;_AED=0.33;_QI=0|-1|0|1|-1|1|1|0|542;_eAED=0.33;score=1629;
scaffold158|size494160	maker	mRNA	124022	124204	.	-	.	ID=CCRYP_010696|size494160-exonerate_protein2genome-gene-1.4-mRNA-2;Parent=CCRYP_010696|size494160-exonerate_protein2genome-gene-1.4;Name=CCRYP_010696|size494160-exonerate_protein2genome-gene-1.4-mRNA-2;Alias=maker-scaffold158|size494160-exonerate_protein2genome-gene-1.4-mRNA-2;_AED=0.48;_QI=0|-1|0|1|-1|0|1|0|60;_eAED=0.48;score=183;
scaffold158|size494160	maker	exon	124022	124204	.	-	.	ID=CCRYP_010696-RB|size494160-exonerate_protein2genome-gene-1.4-mRNA-2:exon:1952;Parent=CCRYP_010696-RB|size494160-exonerate_protein2genome-gene-1.4-mRNA-2;
scaffold158|size494160	maker	exon	123883	125511	.	-	.	ID=CCRYP_010696-RA|size494160-exonerate_protein2genome-gene-1.4-mRNA-1:exon:1951;Parent=CCRYP_010696-RA|size494160-exonerate_protein2genome-gene-1.4-mRNA-1;
scaffold158|size494160	maker	CDS	123883	125511	.	-	0	ID=CCRYP_010696-RA|size494160-exonerate_protein2genome-gene-1.4-mRNA-1:cds;Parent=CCRYP_010696-RA|size494160-exonerate_protein2genome-gene-1.4-mRNA-1;
scaffold158|size494160	maker	CDS	124022	124204	.	-	0	ID=CCRYP_010696-RB|size494160-exonerate_protein2genome-gene-1.4-mRNA-2:cds;Parent=CCRYP_010696-RB|size494160-exonerate_protein2genome-gene-1.4-mRNA-2;
scaffold158|size494160	maker	gene	141384	142796	.	-	.	ID=CCRYP_010701|size494160-processed-gene-1.31;Name=CCRYP_010701|size494160-processed-gene-1.31;Alias=augustus_masked-scaffold158|size494160-processed-gene-1.31;
scaffold158|size494160	maker	mRNA	141384	142796	.	-	.	ID=CCRYP_010701|size494160-processed-gene-1.31-mRNA-1;Parent=CCRYP_010701|size494160-processed-gene-1.31;Name=CCRYP_010701|size494160-processed-gene-1.31-mRNA-1;Alias=augustus_masked-scaffold158|size494160-processed-gene-1.31-mRNA-1;_AED=0.44;_QI=0|-1|0|1|-1|1|1|0|470;_eAED=0.36;
scaffold158|size494160	maker	exon	141384	142796	.	-	.	ID=CCRYP_010701-RA|size494160-processed-gene-1.31-mRNA-1:exon:1953;Parent=CCRYP_010701-RA|size494160-processed-gene-1.31-mRNA-1;
scaffold158|size494160	maker	CDS	141384	142796	.	-	0	ID=CCRYP_010701-RA|size494160-processed-gene-1.31-mRNA-1:cds;Parent=CCRYP_010701-RA|size494160-processed-gene-1.31-mRNA-1;
scaffold158|size494160	maker	gene	126479	127597	.	-	.	ID=CCRYP_010698|size494160-exonerate_protein2genome-gene-1.6;Name=CCRYP_010698|size494160-exonerate_protein2genome-gene-1.6;Alias=maker-scaffold158|size494160-exonerate_protein2genome-gene-1.6;
scaffold158|size494160	maker	mRNA	126479	127597	.	-	.	ID=CCRYP_010698|size494160-exonerate_protein2genome-gene-1.6-mRNA-1;Parent=CCRYP_010698|size494160-exonerate_protein2genome-gene-1.6;Name=CCRYP_010698|size494160-exonerate_protein2genome-gene-1.6-mRNA-1;Alias=maker-scaffold158|size494160-exonerate_protein2genome-gene-1.6-mRNA-1;_AED=0.40;_QI=0|0|0|1|0|0|2|0|349;_eAED=0.39;score=1050;
scaffold158|size494160	maker	exon	127105	127597	.	-	.	ID=CCRYP_010698-RA|size494160-exonerate_protein2genome-gene-1.6-mRNA-1:exon:1955;Parent=CCRYP_010698-RA|size494160-exonerate_protein2genome-gene-1.6-mRNA-1;
scaffold158|size494160	maker	exon	126479	127035	.	-	.	ID=CCRYP_010698-RA|size494160-exonerate_protein2genome-gene-1.6-mRNA-1:exon:1954;Parent=CCRYP_010698-RA|size494160-exonerate_protein2genome-gene-1.6-mRNA-1;
scaffold158|size494160	maker	CDS	127105	127597	.	-	0	ID=CCRYP_010698-RA|size494160-exonerate_protein2genome-gene-1.6-mRNA-1:cds;Parent=CCRYP_010698-RA|size494160-exonerate_protein2genome-gene-1.6-mRNA-1;
scaffold158|size494160	maker	CDS	126479	127035	.	-	2	ID=CCRYP_010698-RA|size494160-exonerate_protein2genome-gene-1.6-mRNA-1:cds;Parent=CCRYP_010698-RA|size494160-exonerate_protein2genome-gene-1.6-mRNA-1;
scaffold158|size494160	maker	gene	125579	126199	.	-	.	ID=CCRYP_010697|size494160-processed-gene-1.9;Name=CCRYP_010697|size494160-processed-gene-1.9;Alias=snap_masked-scaffold158|size494160-processed-gene-1.9;
scaffold158|size494160	maker	mRNA	125579	126199	.	-	.	ID=CCRYP_010697|size494160-processed-gene-1.9-mRNA-1;Parent=CCRYP_010697|size494160-processed-gene-1.9;Name=CCRYP_010697|size494160-processed-gene-1.9-mRNA-1;Alias=snap_masked-scaffold158|size494160-processed-gene-1.9-mRNA-1;_AED=0.44;_QI=0|-1|0|1|-1|1|1|0|206;_eAED=0.44;
scaffold158|size494160	maker	exon	125579	126199	.	-	.	ID=CCRYP_010697-RA|size494160-processed-gene-1.9-mRNA-1:exon:1956;Parent=CCRYP_010697-RA|size494160-processed-gene-1.9-mRNA-1;
scaffold158|size494160	maker	CDS	125579	126199	.	-	0	ID=CCRYP_010697-RA|size494160-processed-gene-1.9-mRNA-1:cds;Parent=CCRYP_010697-RA|size494160-processed-gene-1.9-mRNA-1;
scaffold158|size494160	maker	gene	123271	123768	.	-	.	ID=CCRYP_010695|size494160-processed-gene-1.7;Name=CCRYP_010695|size494160-processed-gene-1.7;Alias=snap_masked-scaffold158|size494160-processed-gene-1.7;
scaffold158|size494160	maker	mRNA	123271	123768	.	-	.	ID=CCRYP_010695|size494160-processed-gene-1.7-mRNA-1;Parent=CCRYP_010695|size494160-processed-gene-1.7;Name=CCRYP_010695|size494160-processed-gene-1.7-mRNA-1;Alias=snap_masked-scaffold158|size494160-processed-gene-1.7-mRNA-1;_AED=0.45;_QI=0|-1|0|1|-1|1|1|0|165;_eAED=0.45;
scaffold158|size494160	maker	exon	123271	123768	.	-	.	ID=CCRYP_010695-RA|size494160-processed-gene-1.7-mRNA-1:exon:1957;Parent=CCRYP_010695-RA|size494160-processed-gene-1.7-mRNA-1;
scaffold158|size494160	maker	CDS	123271	123768	.	-	0	ID=CCRYP_010695-RA|size494160-processed-gene-1.7-mRNA-1:cds;Parent=CCRYP_010695-RA|size494160-processed-gene-1.7-mRNA-1;
scaffold158|size494160	maker	gene	122600	123255	.	-	.	ID=CCRYP_010694|size494160-snap-gene-1.37;Name=CCRYP_010694|size494160-snap-gene-1.37;Alias=maker-scaffold158|size494160-snap-gene-1.37;
scaffold158|size494160	maker	mRNA	122600	123255	.	-	.	ID=CCRYP_010694|size494160-snap-gene-1.37-mRNA-1;Parent=CCRYP_010694|size494160-snap-gene-1.37;Name=CCRYP_010694|size494160-snap-gene-1.37-mRNA-1;Alias=maker-scaffold158|size494160-snap-gene-1.37-mRNA-1;_AED=0.45;_QI=0|0|0|1|0|0|2|0|216;_eAED=0.46;
scaffold158|size494160	maker	exon	122951	123255	.	-	.	ID=CCRYP_010694-RA|size494160-snap-gene-1.37-mRNA-1:exon:1959;Parent=CCRYP_010694-RA|size494160-snap-gene-1.37-mRNA-1;
scaffold158|size494160	maker	exon	122600	122945	.	-	.	ID=CCRYP_010694-RA|size494160-snap-gene-1.37-mRNA-1:exon:1958;Parent=CCRYP_010694-RA|size494160-snap-gene-1.37-mRNA-1;
scaffold158|size494160	maker	CDS	122951	123255	.	-	0	ID=CCRYP_010694-RA|size494160-snap-gene-1.37-mRNA-1:cds;Parent=CCRYP_010694-RA|size494160-snap-gene-1.37-mRNA-1;
scaffold158|size494160	maker	CDS	122600	122945	.	-	1	ID=CCRYP_010694-RA|size494160-snap-gene-1.37-mRNA-1:cds;Parent=CCRYP_010694-RA|size494160-snap-gene-1.37-mRNA-1;
scaffold158|size494160	maker	gene	174294	174799	.	-	.	ID=CCRYP_010706|size494160-snap-gene-1.42;Name=CCRYP_010706|size494160-snap-gene-1.42;Alias=maker-scaffold158|size494160-snap-gene-1.42;
scaffold158|size494160	maker	mRNA	174294	174799	.	-	.	ID=CCRYP_010706|size494160-snap-gene-1.42-mRNA-1;Parent=CCRYP_010706|size494160-snap-gene-1.42;Name=CCRYP_010706|size494160-snap-gene-1.42-mRNA-1;Alias=maker-scaffold158|size494160-snap-gene-1.42-mRNA-1;_AED=0.08;_QI=0|0|0|1|0|0|2|0|130;_eAED=-0.03;
scaffold158|size494160	maker	exon	174508	174799	.	-	.	ID=CCRYP_010706-RA|size494160-snap-gene-1.42-mRNA-1:exon:1961;Parent=CCRYP_010706-RA|size494160-snap-gene-1.42-mRNA-1;
scaffold158|size494160	maker	exon	174294	174394	.	-	.	ID=CCRYP_010706-RA|size494160-snap-gene-1.42-mRNA-1:exon:1960;Parent=CCRYP_010706-RA|size494160-snap-gene-1.42-mRNA-1;
scaffold158|size494160	maker	CDS	174508	174799	.	-	0	ID=CCRYP_010706-RA|size494160-snap-gene-1.42-mRNA-1:cds;Parent=CCRYP_010706-RA|size494160-snap-gene-1.42-mRNA-1;
scaffold158|size494160	maker	CDS	174294	174394	.	-	2	ID=CCRYP_010706-RA|size494160-snap-gene-1.42-mRNA-1:cds;Parent=CCRYP_010706-RA|size494160-snap-gene-1.42-mRNA-1;
scaffold158|size494160	augustus_masked	match	91436	95418	0.32	-	.	ID=scaffold158|size494160:hit:21912:4.5.0.1;Name=augustus_masked-scaffold158|size494160-abinit-gene-1.20-mRNA-1
scaffold158|size494160	augustus_masked	match_part	95405	95418	0.32	-	.	ID=scaffold158|size494160:hsp:42786:4.5.0.1;Parent=scaffold158|size494160:hit:21912:4.5.0.1;Target=augustus_masked-scaffold158|size494160-abinit-gene-1.20-mRNA-1 2288 2301 +;Gap=M14
scaffold158|size494160	augustus_masked	match_part	93040	94553	0.32	-	.	ID=scaffold158|size494160:hsp:42787:4.5.0.1;Parent=scaffold158|size494160:hit:21912:4.5.0.1;Target=augustus_masked-scaffold158|size494160-abinit-gene-1.20-mRNA-1 774 2287 +;Gap=M1514
scaffold158|size494160	augustus_masked	match_part	91806	92315	0.32	-	.	ID=scaffold158|size494160:hsp:42788:4.5.0.1;Parent=scaffold158|size494160:hit:21912:4.5.0.1;Target=augustus_masked-scaffold158|size494160-abinit-gene-1.20-mRNA-1 264 773 +;Gap=M510
scaffold158|size494160	augustus_masked	match_part	91436	91698	0.32	-	.	ID=scaffold158|size494160:hsp:42789:4.5.0.1;Parent=scaffold158|size494160:hit:21912:4.5.0.1;Target=augustus_masked-scaffold158|size494160-abinit-gene-1.20-mRNA-1 1 263 +;Gap=M263
scaffold158|size494160	augustus_masked	match	100197	101603	1	+	.	ID=scaffold158|size494160:hit:21913:4.5.0.1;Name=augustus_masked-scaffold158|size494160-abinit-gene-1.21-mRNA-1
scaffold158|size494160	augustus_masked	match_part	100197	101603	1	+	.	ID=scaffold158|size494160:hsp:42790:4.5.0.1;Parent=scaffold158|size494160:hit:21913:4.5.0.1;Target=augustus_masked-scaffold158|size494160-abinit-gene-1.21-mRNA-1 1 1407 +;Gap=M1407
scaffold158|size494160	augustus_masked	match	133642	134259	1	+	.	ID=scaffold158|size494160:hit:21914:4.5.0.1;Name=augustus_masked-scaffold158|size494160-abinit-gene-1.22-mRNA-1
scaffold158|size494160	augustus_masked	match_part	133642	134259	1	+	.	ID=scaffold158|size494160:hsp:42791:4.5.0.1;Parent=scaffold158|size494160:hit:21914:4.5.0.1;Target=augustus_masked-scaffold158|size494160-abinit-gene-1.22-mRNA-1 1 618 +;Gap=M618
scaffold158|size494160	augustus_masked	match	153455	154654	0.76	+	.	ID=scaffold158|size494160:hit:21915:4.5.0.1;Name=augustus_masked-scaffold158|size494160-abinit-gene-1.23-mRNA-1
scaffold158|size494160	augustus_masked	match_part	153455	154654	0.76	+	.	ID=scaffold158|size494160:hsp:42792:4.5.0.1;Parent=scaffold158|size494160:hit:21915:4.5.0.1;Target=augustus_masked-scaffold158|size494160-abinit-gene-1.23-mRNA-1 1 1200 +;Gap=M1200
scaffold158|size494160	augustus_masked	match	163025	163827	0.37	+	.	ID=scaffold158|size494160:hit:21916:4.5.0.1;Name=augustus_masked-scaffold158|size494160-abinit-gene-1.24-mRNA-1
scaffold158|size494160	augustus_masked	match_part	163025	163295	0.37	+	.	ID=scaffold158|size494160:hsp:42793:4.5.0.1;Parent=scaffold158|size494160:hit:21916:4.5.0.1;Target=augustus_masked-scaffold158|size494160-abinit-gene-1.24-mRNA-1 1 271 +;Gap=M271
scaffold158|size494160	augustus_masked	match_part	163388	163827	0.37	+	.	ID=scaffold158|size494160:hsp:42794:4.5.0.1;Parent=scaffold158|size494160:hit:21916:4.5.0.1;Target=augustus_masked-scaffold158|size494160-abinit-gene-1.24-mRNA-1 272 711 +;Gap=M440
scaffold158|size494160	augustus_masked	match	122905	123249	0.58	-	.	ID=scaffold158|size494160:hit:21917:4.5.0.1;Name=augustus_masked-scaffold158|size494160-abinit-gene-1.25-mRNA-1
scaffold158|size494160	augustus_masked	match_part	122905	123249	0.58	-	.	ID=scaffold158|size494160:hsp:42795:4.5.0.1;Parent=scaffold158|size494160:hit:21917:4.5.0.1;Target=augustus_masked-scaffold158|size494160-abinit-gene-1.25-mRNA-1 1 345 +;Gap=M345
scaffold158|size494160	augustus_masked	match	123271	123768	0.46	-	.	ID=scaffold158|size494160:hit:21918:4.5.0.1;Name=augustus_masked-scaffold158|size494160-abinit-gene-1.26-mRNA-1
scaffold158|size494160	augustus_masked	match_part	123271	123768	0.46	-	.	ID=scaffold158|size494160:hsp:42796:4.5.0.1;Parent=scaffold158|size494160:hit:21918:4.5.0.1;Target=augustus_masked-scaffold158|size494160-abinit-gene-1.26-mRNA-1 1 498 +;Gap=M498
scaffold158|size494160	augustus_masked	match	123883	125379	0.46	-	.	ID=scaffold158|size494160:hit:21919:4.5.0.1;Name=augustus_masked-scaffold158|size494160-abinit-gene-1.27-mRNA-1
scaffold158|size494160	augustus_masked	match_part	123883	125379	0.46	-	.	ID=scaffold158|size494160:hsp:42797:4.5.0.1;Parent=scaffold158|size494160:hit:21919:4.5.0.1;Target=augustus_masked-scaffold158|size494160-abinit-gene-1.27-mRNA-1 1 1497 +;Gap=M1497
scaffold158|size494160	augustus_masked	match	125579	126199	0.98	-	.	ID=scaffold158|size494160:hit:21920:4.5.0.1;Name=augustus_masked-scaffold158|size494160-abinit-gene-1.28-mRNA-1
scaffold158|size494160	augustus_masked	match_part	125579	126199	0.98	-	.	ID=scaffold158|size494160:hsp:42798:4.5.0.1;Parent=scaffold158|size494160:hit:21920:4.5.0.1;Target=augustus_masked-scaffold158|size494160-abinit-gene-1.28-mRNA-1 1 621 +;Gap=M621
scaffold158|size494160	augustus_masked	match	126479	131962	0.28	-	.	ID=scaffold158|size494160:hit:21921:4.5.0.1;Name=augustus_masked-scaffold158|size494160-abinit-gene-1.29-mRNA-1
scaffold158|size494160	augustus_masked	match_part	131446	131962	0.28	-	.	ID=scaffold158|size494160:hsp:42799:4.5.0.1;Parent=scaffold158|size494160:hit:21921:4.5.0.1;Target=augustus_masked-scaffold158|size494160-abinit-gene-1.29-mRNA-1 1092 1608 +;Gap=M517
scaffold158|size494160	augustus_masked	match_part	126479	127569	0.28	-	.	ID=scaffold158|size494160:hsp:42800:4.5.0.1;Parent=scaffold158|size494160:hit:21921:4.5.0.1;Target=augustus_masked-scaffold158|size494160-abinit-gene-1.29-mRNA-1 1 1091 +;Gap=M1091
scaffold158|size494160	augustus_masked	match	136939	141127	0.26	-	.	ID=scaffold158|size494160:hit:21922:4.5.0.1;Name=augustus_masked-scaffold158|size494160-abinit-gene-1.30-mRNA-1
scaffold158|size494160	augustus_masked	match_part	140824	141127	0.26	-	.	ID=scaffold158|size494160:hsp:42801:4.5.0.1;Parent=scaffold158|size494160:hit:21922:4.5.0.1;Target=augustus_masked-scaffold158|size494160-abinit-gene-1.30-mRNA-1 3615 3918 +;Gap=M304
scaffold158|size494160	augustus_masked	match_part	140182	140696	0.26	-	.	ID=scaffold158|size494160:hsp:42802:4.5.0.1;Parent=scaffold158|size494160:hit:21922:4.5.0.1;Target=augustus_masked-scaffold158|size494160-abinit-gene-1.30-mRNA-1 3100 3614 +;Gap=M515
scaffold158|size494160	augustus_masked	match_part	136939	140037	0.26	-	.	ID=scaffold158|size494160:hsp:42803:4.5.0.1;Parent=scaffold158|size494160:hit:21922:4.5.0.1;Target=augustus_masked-scaffold158|size494160-abinit-gene-1.30-mRNA-1 1 3099 +;Gap=M3099
scaffold158|size494160	augustus_masked	match	141384	142796	0.97	-	.	ID=scaffold158|size494160:hit:21923:4.5.0.1;Name=augustus_masked-scaffold158|size494160-abinit-gene-1.31-mRNA-1
scaffold158|size494160	augustus_masked	match_part	141384	142796	0.97	-	.	ID=scaffold158|size494160:hsp:42804:4.5.0.1;Parent=scaffold158|size494160:hit:21923:4.5.0.1;Target=augustus_masked-scaffold158|size494160-abinit-gene-1.31-mRNA-1 1 1413 +;Gap=M1413
scaffold158|size494160	augustus_masked	match	154763	157885	0.42	-	.	ID=scaffold158|size494160:hit:21924:4.5.0.1;Name=augustus_masked-scaffold158|size494160-abinit-gene-1.32-mRNA-1
scaffold158|size494160	augustus_masked	match_part	154763	157885	0.42	-	.	ID=scaffold158|size494160:hsp:42805:4.5.0.1;Parent=scaffold158|size494160:hit:21924:4.5.0.1;Target=augustus_masked-scaffold158|size494160-abinit-gene-1.32-mRNA-1 1 3123 +;Gap=M3123
scaffold158|size494160	augustus_masked	match	164041	164654	0.9	-	.	ID=scaffold158|size494160:hit:21925:4.5.0.1;Name=augustus_masked-scaffold158|size494160-abinit-gene-1.33-mRNA-1
scaffold158|size494160	augustus_masked	match_part	164583	164654	0.9	-	.	ID=scaffold158|size494160:hsp:42806:4.5.0.1;Parent=scaffold158|size494160:hit:21925:4.5.0.1;Target=augustus_masked-scaffold158|size494160-abinit-gene-1.33-mRNA-1 343 414 +;Gap=M72
scaffold158|size494160	augustus_masked	match_part	164375	164465	0.9	-	.	ID=scaffold158|size494160:hsp:42807:4.5.0.1;Parent=scaffold158|size494160:hit:21925:4.5.0.1;Target=augustus_masked-scaffold158|size494160-abinit-gene-1.33-mRNA-1 252 342 +;Gap=M91
scaffold158|size494160	augustus_masked	match_part	164041	164291	0.9	-	.	ID=scaffold158|size494160:hsp:42808:4.5.0.1;Parent=scaffold158|size494160:hit:21925:4.5.0.1;Target=augustus_masked-scaffold158|size494160-abinit-gene-1.33-mRNA-1 1 251 +;Gap=M251
scaffold158|size494160	augustus_masked	match	186392	186907	0.61	-	.	ID=scaffold158|size494160:hit:21926:4.5.0.1;Name=augustus_masked-scaffold158|size494160-abinit-gene-1.34-mRNA-1
scaffold158|size494160	augustus_masked	match_part	186392	186907	0.61	-	.	ID=scaffold158|size494160:hsp:42809:4.5.0.1;Parent=scaffold158|size494160:hit:21926:4.5.0.1;Target=augustus_masked-scaffold158|size494160-abinit-gene-1.34-mRNA-1 1 516 +;Gap=M516
scaffold158|size494160	model_gff:maker	match	162862	164604	8229	+	.	ID=scaffold158|size494160:hit:21927:4.5.0.1;Name=maker-scaffold158|size494160-exonerate_est2genome-gene-1.9-mRNA-1;score=8229
scaffold158|size494160	model_gff:maker	match_part	162862	163295	.	+	.	ID=scaffold158|size494160:hsp:42810:4.5.0.1;Parent=scaffold158|size494160:hit:21927:4.5.0.1;Target=maker-scaffold158|size494160-exonerate_est2genome-gene-1.9-mRNA-1 1218 1651 +;Gap=M434
scaffold158|size494160	model_gff:maker	match_part	163388	164604	.	+	.	ID=scaffold158|size494160:hsp:42811:4.5.0.1;Parent=scaffold158|size494160:hit:21927:4.5.0.1;Target=maker-scaffold158|size494160-exonerate_est2genome-gene-1.9-mRNA-1 1 1217 +;Gap=M1217
scaffold158|size494160	model_gff:maker	match	123883	125511	1629	-	.	ID=scaffold158|size494160:hit:21928:4.5.0.1;Name=maker-scaffold158|size494160-exonerate_protein2genome-gene-1.4-mRNA-1;score=1629
scaffold158|size494160	model_gff:maker	match_part	123883	125511	.	-	.	ID=scaffold158|size494160:hsp:42812:4.5.0.1;Parent=scaffold158|size494160:hit:21928:4.5.0.1;Target=maker-scaffold158|size494160-exonerate_protein2genome-gene-1.4-mRNA-1 1 1629 +;Gap=M1629
scaffold158|size494160	model_gff:maker	match	124022	124204	183	-	.	ID=scaffold158|size494160:hit:21929:4.5.0.1;Name=maker-scaffold158|size494160-exonerate_protein2genome-gene-1.4-mRNA-2;score=183
scaffold158|size494160	model_gff:maker	match_part	124022	124204	.	-	.	ID=scaffold158|size494160:hsp:42813:4.5.0.1;Parent=scaffold158|size494160:hit:21929:4.5.0.1;Target=maker-scaffold158|size494160-exonerate_protein2genome-gene-1.4-mRNA-2 1 183 +;Gap=M183
scaffold158|size494160	model_gff:maker	match	154763	156358	1518	-	.	ID=scaffold158|size494160:hit:21930:4.5.0.1;Name=maker-scaffold158|size494160-exonerate_protein2genome-gene-1.8-mRNA-1;score=1518
scaffold158|size494160	model_gff:maker	match_part	156301	156358	.	-	.	ID=scaffold158|size494160:hsp:42814:4.5.0.1;Parent=scaffold158|size494160:hit:21930:4.5.0.1;Target=maker-scaffold158|size494160-exonerate_protein2genome-gene-1.8-mRNA-1 1461 1518 +;Gap=M58
scaffold158|size494160	model_gff:maker	match_part	154763	156222	.	-	.	ID=scaffold158|size494160:hsp:42815:4.5.0.1;Parent=scaffold158|size494160:hit:21930:4.5.0.1;Target=maker-scaffold158|size494160-exonerate_protein2genome-gene-1.8-mRNA-1 1 1460 +;Gap=M1460
scaffold158|size494160	model_gff:maker	match	136939	138396	1416	-	.	ID=scaffold158|size494160:hit:21931:4.5.0.1;Name=maker-scaffold158|size494160-exonerate_protein2genome-gene-1.7-mRNA-1;score=1416
scaffold158|size494160	model_gff:maker	match_part	138080	138396	.	-	.	ID=scaffold158|size494160:hsp:42816:4.5.0.1;Parent=scaffold158|size494160:hit:21931:4.5.0.1;Target=maker-scaffold158|size494160-exonerate_protein2genome-gene-1.7-mRNA-1 1100 1416 +;Gap=M317
scaffold158|size494160	model_gff:maker	match_part	136939	138037	.	-	.	ID=scaffold158|size494160:hsp:42817:4.5.0.1;Parent=scaffold158|size494160:hit:21931:4.5.0.1;Target=maker-scaffold158|size494160-exonerate_protein2genome-gene-1.7-mRNA-1 1 1099 +;Gap=M1099
scaffold158|size494160	model_gff:maker	match	136939	140121	3183	-	.	ID=scaffold158|size494160:hit:21932:4.5.0.1;Name=maker-scaffold158|size494160-exonerate_protein2genome-gene-1.7-mRNA-2;score=3183
scaffold158|size494160	model_gff:maker	match_part	136939	140121	.	-	.	ID=scaffold158|size494160:hsp:42818:4.5.0.1;Parent=scaffold158|size494160:hit:21932:4.5.0.1;Target=maker-scaffold158|size494160-exonerate_protein2genome-gene-1.7-mRNA-2 1 3183 +;Gap=M3183
scaffold158|size494160	model_gff:maker	match	136939	138777	1839	-	.	ID=scaffold158|size494160:hit:21933:4.5.0.1;Name=maker-scaffold158|size494160-exonerate_protein2genome-gene-1.7-mRNA-3;score=1839
scaffold158|size494160	model_gff:maker	match_part	136939	138777	.	-	.	ID=scaffold158|size494160:hsp:42819:4.5.0.1;Parent=scaffold158|size494160:hit:21933:4.5.0.1;Target=maker-scaffold158|size494160-exonerate_protein2genome-gene-1.7-mRNA-3 1 1839 +;Gap=M1839
scaffold158|size494160	model_gff:maker	match	136939	138453	1515	-	.	ID=scaffold158|size494160:hit:21934:4.5.0.1;Name=maker-scaffold158|size494160-exonerate_protein2genome-gene-1.7-mRNA-4;score=1515
scaffold158|size494160	model_gff:maker	match_part	136939	138453	.	-	.	ID=scaffold158|size494160:hsp:42820:4.5.0.1;Parent=scaffold158|size494160:hit:21934:4.5.0.1;Target=maker-scaffold158|size494160-exonerate_protein2genome-gene-1.7-mRNA-4 1 1515 +;Gap=M1515
scaffold158|size494160	model_gff:maker	match	136939	138390	1452	-	.	ID=scaffold158|size494160:hit:21935:4.5.0.1;Name=maker-scaffold158|size494160-exonerate_protein2genome-gene-1.7-mRNA-5;score=1452
scaffold158|size494160	model_gff:maker	match_part	136939	138390	.	-	.	ID=scaffold158|size494160:hsp:42821:4.5.0.1;Parent=scaffold158|size494160:hit:21935:4.5.0.1;Target=maker-scaffold158|size494160-exonerate_protein2genome-gene-1.7-mRNA-5 1 1452 +;Gap=M1452
scaffold158|size494160	model_gff:maker	match	136939	137646	708	-	.	ID=scaffold158|size494160:hit:21936:4.5.0.1;Name=maker-scaffold158|size494160-exonerate_protein2genome-gene-1.7-mRNA-6;score=708
scaffold158|size494160	model_gff:maker	match_part	136939	137646	.	-	.	ID=scaffold158|size494160:hsp:42822:4.5.0.1;Parent=scaffold158|size494160:hit:21936:4.5.0.1;Target=maker-scaffold158|size494160-exonerate_protein2genome-gene-1.7-mRNA-6 1 708 +;Gap=M708
scaffold158|size494160	model_gff:maker	match	136939	137307	369	-	.	ID=scaffold158|size494160:hit:21937:4.5.0.1;Name=maker-scaffold158|size494160-exonerate_protein2genome-gene-1.7-mRNA-7;score=369
scaffold158|size494160	model_gff:maker	match_part	136939	137307	.	-	.	ID=scaffold158|size494160:hsp:42823:4.5.0.1;Parent=scaffold158|size494160:hit:21937:4.5.0.1;Target=maker-scaffold158|size494160-exonerate_protein2genome-gene-1.7-mRNA-7 1 369 +;Gap=M369
scaffold158|size494160	model_gff:maker	match	137106	137339	234	-	.	ID=scaffold158|size494160:hit:21938:4.5.0.1;Name=maker-scaffold158|size494160-exonerate_protein2genome-gene-1.7-mRNA-8;score=234
scaffold158|size494160	model_gff:maker	match_part	137106	137339	.	-	.	ID=scaffold158|size494160:hsp:42824:4.5.0.1;Parent=scaffold158|size494160:hit:21938:4.5.0.1;Target=maker-scaffold158|size494160-exonerate_protein2genome-gene-1.7-mRNA-8 1 234 +;Gap=M234
scaffold158|size494160	model_gff:maker	match	137409	137528	120	-	.	ID=scaffold158|size494160:hit:21939:4.5.0.1;Name=maker-scaffold158|size494160-exonerate_protein2genome-gene-1.7-mRNA-9;score=120
scaffold158|size494160	model_gff:maker	match_part	137409	137528	.	-	.	ID=scaffold158|size494160:hsp:42825:4.5.0.1;Parent=scaffold158|size494160:hit:21939:4.5.0.1;Target=maker-scaffold158|size494160-exonerate_protein2genome-gene-1.7-mRNA-9 1 120 +;Gap=M120
scaffold158|size494160	model_gff:maker	match	138156	138221	66	-	.	ID=scaffold158|size494160:hit:21940:4.5.0.1;Name=maker-scaffold158|size494160-exonerate_protein2genome-gene-1.7-mRNA-10;score=66
scaffold158|size494160	model_gff:maker	match_part	138156	138221	.	-	.	ID=scaffold158|size494160:hsp:42826:4.5.0.1;Parent=scaffold158|size494160:hit:21940:4.5.0.1;Target=maker-scaffold158|size494160-exonerate_protein2genome-gene-1.7-mRNA-10 1 66 +;Gap=M66
scaffold158|size494160	model_gff:maker	match	126479	127597	1050	-	.	ID=scaffold158|size494160:hit:21941:4.5.0.1;Name=maker-scaffold158|size494160-exonerate_protein2genome-gene-1.6-mRNA-1;score=1050
scaffold158|size494160	model_gff:maker	match_part	127105	127597	.	-	.	ID=scaffold158|size494160:hsp:42827:4.5.0.1;Parent=scaffold158|size494160:hit:21941:4.5.0.1;Target=maker-scaffold158|size494160-exonerate_protein2genome-gene-1.6-mRNA-1 558 1050 +;Gap=M493
scaffold158|size494160	model_gff:maker	match_part	126479	127035	.	-	.	ID=scaffold158|size494160:hsp:42828:4.5.0.1;Parent=scaffold158|size494160:hit:21941:4.5.0.1;Target=maker-scaffold158|size494160-exonerate_protein2genome-gene-1.6-mRNA-1 1 557 +;Gap=M557
scaffold158|size494160	model_gff:maker	match	153470	154654	1038	+	.	ID=scaffold158|size494160:hit:21942:4.5.0.1;Name=maker-scaffold158|size494160-exonerate_protein2genome-gene-1.0-mRNA-1;score=1038
scaffold158|size494160	model_gff:maker	match_part	153470	153848	.	+	.	ID=scaffold158|size494160:hsp:42829:4.5.0.1;Parent=scaffold158|size494160:hit:21942:4.5.0.1;Target=maker-scaffold158|size494160-exonerate_protein2genome-gene-1.0-mRNA-1 1 379 +;Gap=M379
scaffold158|size494160	model_gff:maker	match_part	153996	154654	.	+	.	ID=scaffold158|size494160:hsp:42830:4.5.0.1;Parent=scaffold158|size494160:hit:21942:4.5.0.1;Target=maker-scaffold158|size494160-exonerate_protein2genome-gene-1.0-mRNA-1 380 1038 +;Gap=M659
scaffold158|size494160	model_gff:maker	match	153827	154654	828	+	.	ID=scaffold158|size494160:hit:21943:4.5.0.1;Name=maker-scaffold158|size494160-exonerate_protein2genome-gene-1.0-mRNA-2;score=828
scaffold158|size494160	model_gff:maker	match_part	153827	154654	.	+	.	ID=scaffold158|size494160:hsp:42831:4.5.0.1;Parent=scaffold158|size494160:hit:21943:4.5.0.1;Target=maker-scaffold158|size494160-exonerate_protein2genome-gene-1.0-mRNA-2 1 828 +;Gap=M828
scaffold158|size494160	model_gff:maker	match	154100	154654	555	+	.	ID=scaffold158|size494160:hit:21944:4.5.0.1;Name=maker-scaffold158|size494160-exonerate_protein2genome-gene-1.0-mRNA-3;score=555
scaffold158|size494160	model_gff:maker	match_part	154100	154654	.	+	.	ID=scaffold158|size494160:hsp:42832:4.5.0.1;Parent=scaffold158|size494160:hit:21944:4.5.0.1;Target=maker-scaffold158|size494160-exonerate_protein2genome-gene-1.0-mRNA-3 1 555 +;Gap=M555
scaffold158|size494160	model_gff:maker	match	125579	126199	621	-	.	ID=scaffold158|size494160:hit:21945:4.5.0.1;Name=maker-scaffold158|size494160-exonerate_protein2genome-gene-1.5-mRNA-1;score=621
scaffold158|size494160	model_gff:maker	match_part	125579	126199	.	-	.	ID=scaffold158|size494160:hsp:42833:4.5.0.1;Parent=scaffold158|size494160:hit:21945:4.5.0.1;Target=maker-scaffold158|size494160-exonerate_protein2genome-gene-1.5-mRNA-1 1 621 +;Gap=M621
scaffold158|size494160	model_gff:maker	match	122600	123073	474	-	.	ID=scaffold158|size494160:hit:21946:4.5.0.1;Name=maker-scaffold158|size494160-exonerate_protein2genome-gene-1.2-mRNA-1;score=474
scaffold158|size494160	model_gff:maker	match_part	122600	123073	.	-	.	ID=scaffold158|size494160:hsp:42834:4.5.0.1;Parent=scaffold158|size494160:hit:21946:4.5.0.1;Target=maker-scaffold158|size494160-exonerate_protein2genome-gene-1.2-mRNA-1 1 474 +;Gap=M474
scaffold158|size494160	model_gff:maker	match	122600	122896	297	-	.	ID=scaffold158|size494160:hit:21947:4.5.0.1;Name=maker-scaffold158|size494160-exonerate_protein2genome-gene-1.2-mRNA-2;score=297
scaffold158|size494160	model_gff:maker	match_part	122600	122896	.	-	.	ID=scaffold158|size494160:hsp:42835:4.5.0.1;Parent=scaffold158|size494160:hit:21947:4.5.0.1;Target=maker-scaffold158|size494160-exonerate_protein2genome-gene-1.2-mRNA-2 1 297 +;Gap=M297
scaffold158|size494160	model_gff:maker	match	122644	122895	252	-	.	ID=scaffold158|size494160:hit:21948:4.5.0.1;Name=maker-scaffold158|size494160-exonerate_protein2genome-gene-1.2-mRNA-3;score=252
scaffold158|size494160	model_gff:maker	match_part	122644	122895	.	-	.	ID=scaffold158|size494160:hsp:42836:4.5.0.1;Parent=scaffold158|size494160:hit:21948:4.5.0.1;Target=maker-scaffold158|size494160-exonerate_protein2genome-gene-1.2-mRNA-3 1 252 +;Gap=M252
scaffold158|size494160	model_gff:maker	match	122905	123123	219	-	.	ID=scaffold158|size494160:hit:21949:4.5.0.1;Name=maker-scaffold158|size494160-exonerate_protein2genome-gene-1.2-mRNA-4;score=219
scaffold158|size494160	model_gff:maker	match_part	122905	123123	.	-	.	ID=scaffold158|size494160:hsp:42837:4.5.0.1;Parent=scaffold158|size494160:hit:21949:4.5.0.1;Target=maker-scaffold158|size494160-exonerate_protein2genome-gene-1.2-mRNA-4 1 219 +;Gap=M219
scaffold158|size494160	model_gff:maker	match	123271	123768	456	-	.	ID=scaffold158|size494160:hit:21950:4.5.0.1;Name=maker-scaffold158|size494160-exonerate_protein2genome-gene-1.3-mRNA-1;score=456
scaffold158|size494160	model_gff:maker	match_part	123553	123768	.	-	.	ID=scaffold158|size494160:hsp:42838:4.5.0.1;Parent=scaffold158|size494160:hit:21950:4.5.0.1;Target=maker-scaffold158|size494160-exonerate_protein2genome-gene-1.3-mRNA-1 241 456 +;Gap=M216
scaffold158|size494160	model_gff:maker	match_part	123271	123510	.	-	.	ID=scaffold158|size494160:hsp:42839:4.5.0.1;Parent=scaffold158|size494160:hit:21950:4.5.0.1;Target=maker-scaffold158|size494160-exonerate_protein2genome-gene-1.3-mRNA-1 1 240 +;Gap=M240
scaffold158|size494160	model_gff:maker	match	91174	92412	1197	-	.	ID=scaffold158|size494160:hit:21951:4.5.0.1;Name=maker-scaffold158|size494160-exonerate_protein2genome-gene-1.1-mRNA-1;score=1197
scaffold158|size494160	model_gff:maker	match_part	92273	92412	.	-	.	ID=scaffold158|size494160:hsp:42840:4.5.0.1;Parent=scaffold158|size494160:hit:21951:4.5.0.1;Target=maker-scaffold158|size494160-exonerate_protein2genome-gene-1.1-mRNA-1 1058 1197 +;Gap=M140
scaffold158|size494160	model_gff:maker	match_part	91174	92230	.	-	.	ID=scaffold158|size494160:hsp:42841:4.5.0.1;Parent=scaffold158|size494160:hit:21951:4.5.0.1;Target=maker-scaffold158|size494160-exonerate_protein2genome-gene-1.1-mRNA-1 1 1057 +;Gap=M1057
scaffold158|size494160	model_gff:maker	match	91959	92312	324	-	.	ID=scaffold158|size494160:hit:21952:4.5.0.1;Name=maker-scaffold158|size494160-exonerate_protein2genome-gene-1.1-mRNA-2;score=324
scaffold158|size494160	model_gff:maker	match_part	92214	92312	.	-	.	ID=scaffold158|size494160:hsp:42842:4.5.0.1;Parent=scaffold158|size494160:hit:21952:4.5.0.1;Target=maker-scaffold158|size494160-exonerate_protein2genome-gene-1.1-mRNA-2 226 324 +;Gap=M99
scaffold158|size494160	model_gff:maker	match_part	91959	92183	.	-	.	ID=scaffold158|size494160:hsp:42843:4.5.0.1;Parent=scaffold158|size494160:hit:21952:4.5.0.1;Target=maker-scaffold158|size494160-exonerate_protein2genome-gene-1.1-mRNA-2 1 225 +;Gap=M225
scaffold158|size494160	model_gff:maker	match	92342	94696	2355	-	.	ID=scaffold158|size494160:hit:21953:4.5.0.1;Name=maker-scaffold158|size494160-exonerate_protein2genome-gene-1.1-mRNA-3;score=2355
scaffold158|size494160	model_gff:maker	match_part	92342	94696	.	-	.	ID=scaffold158|size494160:hsp:42844:4.5.0.1;Parent=scaffold158|size494160:hit:21953:4.5.0.1;Target=maker-scaffold158|size494160-exonerate_protein2genome-gene-1.1-mRNA-3 1 2355 +;Gap=M2355
scaffold158|size494160	model_gff:maker	match	92342	94153	1812	-	.	ID=scaffold158|size494160:hit:21954:4.5.0.1;Name=maker-scaffold158|size494160-exonerate_protein2genome-gene-1.1-mRNA-4;score=1812
scaffold158|size494160	model_gff:maker	match_part	92342	94153	.	-	.	ID=scaffold158|size494160:hsp:42845:4.5.0.1;Parent=scaffold158|size494160:hit:21954:4.5.0.1;Target=maker-scaffold158|size494160-exonerate_protein2genome-gene-1.1-mRNA-4 1 1812 +;Gap=M1812
scaffold158|size494160	model_gff:maker	match	92342	93883	1542	-	.	ID=scaffold158|size494160:hit:21955:4.5.0.1;Name=maker-scaffold158|size494160-exonerate_protein2genome-gene-1.1-mRNA-5;score=1542
scaffold158|size494160	model_gff:maker	match_part	92342	93883	.	-	.	ID=scaffold158|size494160:hsp:42846:4.5.0.1;Parent=scaffold158|size494160:hit:21955:4.5.0.1;Target=maker-scaffold158|size494160-exonerate_protein2genome-gene-1.1-mRNA-5 1 1542 +;Gap=M1542
scaffold158|size494160	model_gff:maker	match	91174	92412	1239	-	.	ID=scaffold158|size494160:hit:21956:4.5.0.1;Name=maker-scaffold158|size494160-exonerate_protein2genome-gene-1.1-mRNA-6;score=1239
scaffold158|size494160	model_gff:maker	match_part	91174	92412	.	-	.	ID=scaffold158|size494160:hsp:42847:4.5.0.1;Parent=scaffold158|size494160:hit:21956:4.5.0.1;Target=maker-scaffold158|size494160-exonerate_protein2genome-gene-1.1-mRNA-6 1 1239 +;Gap=M1239
scaffold158|size494160	model_gff:maker	match	92342	93556	1215	-	.	ID=scaffold158|size494160:hit:21957:4.5.0.1;Name=maker-scaffold158|size494160-exonerate_protein2genome-gene-1.1-mRNA-7;score=1215
scaffold158|size494160	model_gff:maker	match_part	92342	93556	.	-	.	ID=scaffold158|size494160:hsp:42848:4.5.0.1;Parent=scaffold158|size494160:hit:21957:4.5.0.1;Target=maker-scaffold158|size494160-exonerate_protein2genome-gene-1.1-mRNA-7 1 1215 +;Gap=M1215
scaffold158|size494160	model_gff:maker	match	91174	92190	1017	-	.	ID=scaffold158|size494160:hit:21958:4.5.0.1;Name=maker-scaffold158|size494160-exonerate_protein2genome-gene-1.1-mRNA-8;score=1017
scaffold158|size494160	model_gff:maker	match_part	91174	92190	.	-	.	ID=scaffold158|size494160:hsp:42849:4.5.0.1;Parent=scaffold158|size494160:hit:21958:4.5.0.1;Target=maker-scaffold158|size494160-exonerate_protein2genome-gene-1.1-mRNA-8 1 1017 +;Gap=M1017
scaffold158|size494160	model_gff:maker	match	91174	91917	744	-	.	ID=scaffold158|size494160:hit:21959:4.5.0.1;Name=maker-scaffold158|size494160-exonerate_protein2genome-gene-1.1-mRNA-9;score=744
scaffold158|size494160	model_gff:maker	match_part	91174	91917	.	-	.	ID=scaffold158|size494160:hsp:42850:4.5.0.1;Parent=scaffold158|size494160:hit:21959:4.5.0.1;Target=maker-scaffold158|size494160-exonerate_protein2genome-gene-1.1-mRNA-9 1 744 +;Gap=M744
scaffold158|size494160	model_gff:maker	match	91174	91842	669	-	.	ID=scaffold158|size494160:hit:21960:4.5.0.1;Name=maker-scaffold158|size494160-exonerate_protein2genome-gene-1.1-mRNA-10;score=669
scaffold158|size494160	model_gff:maker	match_part	91174	91842	.	-	.	ID=scaffold158|size494160:hsp:42851:4.5.0.1;Parent=scaffold158|size494160:hit:21960:4.5.0.1;Target=maker-scaffold158|size494160-exonerate_protein2genome-gene-1.1-mRNA-10 1 669 +;Gap=M669
scaffold158|size494160	model_gff:maker	match	91290	91565	276	-	.	ID=scaffold158|size494160:hit:21961:4.5.0.1;Name=maker-scaffold158|size494160-exonerate_protein2genome-gene-1.1-mRNA-11;score=276
scaffold158|size494160	model_gff:maker	match_part	91290	91565	.	-	.	ID=scaffold158|size494160:hsp:42852:4.5.0.1;Parent=scaffold158|size494160:hit:21961:4.5.0.1;Target=maker-scaffold158|size494160-exonerate_protein2genome-gene-1.1-mRNA-11 1 276 +;Gap=M276
scaffold158|size494160	snap_masked	match	91436	94153	55.083	-	.	ID=scaffold158|size494160:hit:21962:4.5.0.1;Name=snap_masked-scaffold158|size494160-abinit-gene-1.0-mRNA-1
scaffold158|size494160	snap_masked	match_part	93040	94153	36.388	-	.	ID=scaffold158|size494160:hsp:42853:4.5.0.1;Parent=scaffold158|size494160:hit:21962:4.5.0.1;Target=snap_masked-scaffold158|size494160-abinit-gene-1.0-mRNA-1 849 1962 +;Gap=M1114
scaffold158|size494160	snap_masked	match_part	91731	92315	13.378	-	.	ID=scaffold158|size494160:hsp:42854:4.5.0.1;Parent=scaffold158|size494160:hit:21962:4.5.0.1;Target=snap_masked-scaffold158|size494160-abinit-gene-1.0-mRNA-1 264 848 +;Gap=M585
scaffold158|size494160	snap_masked	match_part	91436	91698	5.317	-	.	ID=scaffold158|size494160:hsp:42855:4.5.0.1;Parent=scaffold158|size494160:hit:21962:4.5.0.1;Target=snap_masked-scaffold158|size494160-abinit-gene-1.0-mRNA-1 1 263 +;Gap=M263
scaffold158|size494160	snap_masked	match	100197	101603	199.489	+	.	ID=scaffold158|size494160:hit:21963:4.5.0.1;Name=snap_masked-scaffold158|size494160-abinit-gene-1.1-mRNA-1
scaffold158|size494160	snap_masked	match_part	100197	101603	199.489	+	.	ID=scaffold158|size494160:hsp:42856:4.5.0.1;Parent=scaffold158|size494160:hit:21963:4.5.0.1;Target=snap_masked-scaffold158|size494160-abinit-gene-1.1-mRNA-1 1 1407 +;Gap=M1407
scaffold158|size494160	snap_masked	match	116016	116348	25.522	+	.	ID=scaffold158|size494160:hit:21964:4.5.0.1;Name=snap_masked-scaffold158|size494160-abinit-gene-1.2-mRNA-1
scaffold158|size494160	snap_masked	match_part	116016	116348	25.522	+	.	ID=scaffold158|size494160:hsp:42857:4.5.0.1;Parent=scaffold158|size494160:hit:21964:4.5.0.1;Target=snap_masked-scaffold158|size494160-abinit-gene-1.2-mRNA-1 1 333 +;Gap=M333
scaffold158|size494160	snap_masked	match	133642	134259	48.343	+	.	ID=scaffold158|size494160:hit:21965:4.5.0.1;Name=snap_masked-scaffold158|size494160-abinit-gene-1.3-mRNA-1
scaffold158|size494160	snap_masked	match_part	133642	134259	48.343	+	.	ID=scaffold158|size494160:hsp:42858:4.5.0.1;Parent=scaffold158|size494160:hit:21965:4.5.0.1;Target=snap_masked-scaffold158|size494160-abinit-gene-1.3-mRNA-1 1 618 +;Gap=M618
scaffold158|size494160	snap_masked	match	153470	154654	73.475	+	.	ID=scaffold158|size494160:hit:21966:4.5.0.1;Name=snap_masked-scaffold158|size494160-abinit-gene-1.4-mRNA-1
scaffold158|size494160	snap_masked	match_part	153470	154654	73.475	+	.	ID=scaffold158|size494160:hsp:42859:4.5.0.1;Parent=scaffold158|size494160:hit:21966:4.5.0.1;Target=snap_masked-scaffold158|size494160-abinit-gene-1.4-mRNA-1 1 1185 +;Gap=M1185
scaffold158|size494160	snap_masked	match	163028	163827	40.623	+	.	ID=scaffold158|size494160:hit:21967:4.5.0.1;Name=snap_masked-scaffold158|size494160-abinit-gene-1.5-mRNA-1
scaffold158|size494160	snap_masked	match_part	163028	163295	11.934	+	.	ID=scaffold158|size494160:hsp:42860:4.5.0.1;Parent=scaffold158|size494160:hit:21967:4.5.0.1;Target=snap_masked-scaffold158|size494160-abinit-gene-1.5-mRNA-1 1 268 +;Gap=M268
scaffold158|size494160	snap_masked	match_part	163388	163827	28.689	+	.	ID=scaffold158|size494160:hsp:42861:4.5.0.1;Parent=scaffold158|size494160:hit:21967:4.5.0.1;Target=snap_masked-scaffold158|size494160-abinit-gene-1.5-mRNA-1 269 708 +;Gap=M440
scaffold158|size494160	snap_masked	match	122905	123255	33.226	-	.	ID=scaffold158|size494160:hit:21968:4.5.0.1;Name=snap_masked-scaffold158|size494160-abinit-gene-1.6-mRNA-1
scaffold158|size494160	snap_masked	match_part	122905	123255	33.226	-	.	ID=scaffold158|size494160:hsp:42862:4.5.0.1;Parent=scaffold158|size494160:hit:21968:4.5.0.1;Target=snap_masked-scaffold158|size494160-abinit-gene-1.6-mRNA-1 1 351 +;Gap=M351
scaffold158|size494160	snap_masked	match	123271	123768	13.433	-	.	ID=scaffold158|size494160:hit:21969:4.5.0.1;Name=snap_masked-scaffold158|size494160-abinit-gene-1.7-mRNA-1
scaffold158|size494160	snap_masked	match_part	123271	123768	13.433	-	.	ID=scaffold158|size494160:hsp:42863:4.5.0.1;Parent=scaffold158|size494160:hit:21969:4.5.0.1;Target=snap_masked-scaffold158|size494160-abinit-gene-1.7-mRNA-1 1 498 +;Gap=M498
scaffold158|size494160	snap_masked	match	123883	125379	51.179	-	.	ID=scaffold158|size494160:hit:21970:4.5.0.1;Name=snap_masked-scaffold158|size494160-abinit-gene-1.8-mRNA-1
scaffold158|size494160	snap_masked	match_part	123883	125379	51.179	-	.	ID=scaffold158|size494160:hsp:42864:4.5.0.1;Parent=scaffold158|size494160:hit:21970:4.5.0.1;Target=snap_masked-scaffold158|size494160-abinit-gene-1.8-mRNA-1 1 1497 +;Gap=M1497
scaffold158|size494160	snap_masked	match	125579	126199	25.684	-	.	ID=scaffold158|size494160:hit:21971:4.5.0.1;Name=snap_masked-scaffold158|size494160-abinit-gene-1.9-mRNA-1
scaffold158|size494160	snap_masked	match_part	125579	126199	25.684	-	.	ID=scaffold158|size494160:hsp:42865:4.5.0.1;Parent=scaffold158|size494160:hit:21971:4.5.0.1;Target=snap_masked-scaffold158|size494160-abinit-gene-1.9-mRNA-1 1 621 +;Gap=M621
scaffold158|size494160	snap_masked	match	126479	127488	55.82	-	.	ID=scaffold158|size494160:hit:21972:4.5.0.1;Name=snap_masked-scaffold158|size494160-abinit-gene-1.10-mRNA-1
scaffold158|size494160	snap_masked	match_part	127413	127488	-2.198	-	.	ID=scaffold158|size494160:hsp:42866:4.5.0.1;Parent=scaffold158|size494160:hit:21972:4.5.0.1;Target=snap_masked-scaffold158|size494160-abinit-gene-1.10-mRNA-1 870 945 +;Gap=M76
scaffold158|size494160	snap_masked	match_part	126479	127347	58.018	-	.	ID=scaffold158|size494160:hsp:42867:4.5.0.1;Parent=scaffold158|size494160:hit:21972:4.5.0.1;Target=snap_masked-scaffold158|size494160-abinit-gene-1.10-mRNA-1 1 869 +;Gap=M869
scaffold158|size494160	snap_masked	match	131441	132285	77.87	-	.	ID=scaffold158|size494160:hit:21973:4.5.0.1;Name=snap_masked-scaffold158|size494160-abinit-gene-1.11-mRNA-1
scaffold158|size494160	snap_masked	match_part	132195	132285	8.264	-	.	ID=scaffold158|size494160:hsp:42868:4.5.0.1;Parent=scaffold158|size494160:hit:21973:4.5.0.1;Target=snap_masked-scaffold158|size494160-abinit-gene-1.11-mRNA-1 750 840 +;Gap=M91
scaffold158|size494160	snap_masked	match_part	131441	132189	69.606	-	.	ID=scaffold158|size494160:hsp:42869:4.5.0.1;Parent=scaffold158|size494160:hit:21973:4.5.0.1;Target=snap_masked-scaffold158|size494160-abinit-gene-1.11-mRNA-1 1 749 +;Gap=M749
scaffold158|size494160	snap_masked	match	136939	141127	139.677	-	.	ID=scaffold158|size494160:hit:21974:4.5.0.1;Name=snap_masked-scaffold158|size494160-abinit-gene-1.12-mRNA-1
scaffold158|size494160	snap_masked	match_part	140894	141127	31.845	-	.	ID=scaffold158|size494160:hsp:42870:4.5.0.1;Parent=scaffold158|size494160:hit:21974:4.5.0.1;Target=snap_masked-scaffold158|size494160-abinit-gene-1.12-mRNA-1 3850 4083 +;Gap=M234
scaffold158|size494160	snap_masked	match_part	140137	140886	10.212	-	.	ID=scaffold158|size494160:hsp:42871:4.5.0.1;Parent=scaffold158|size494160:hit:21974:4.5.0.1;Target=snap_masked-scaffold158|size494160-abinit-gene-1.12-mRNA-1 3100 3849 +;Gap=M750
scaffold158|size494160	snap_masked	match_part	136939	140037	97.620	-	.	ID=scaffold158|size494160:hsp:42872:4.5.0.1;Parent=scaffold158|size494160:hit:21974:4.5.0.1;Target=snap_masked-scaffold158|size494160-abinit-gene-1.12-mRNA-1 1 3099 +;Gap=M3099
scaffold158|size494160	snap_masked	match	141384	142784	77.599	-	.	ID=scaffold158|size494160:hit:21975:4.5.0.1;Name=snap_masked-scaffold158|size494160-abinit-gene-1.13-mRNA-1
scaffold158|size494160	snap_masked	match_part	141384	142784	77.599	-	.	ID=scaffold158|size494160:hsp:42873:4.5.0.1;Parent=scaffold158|size494160:hit:21975:4.5.0.1;Target=snap_masked-scaffold158|size494160-abinit-gene-1.13-mRNA-1 1 1401 +;Gap=M1401
scaffold158|size494160	snap_masked	match	155364	157885	95.806	-	.	ID=scaffold158|size494160:hit:21976:4.5.0.1;Name=snap_masked-scaffold158|size494160-abinit-gene-1.14-mRNA-1
scaffold158|size494160	snap_masked	match_part	155412	157885	88.089	-	.	ID=scaffold158|size494160:hsp:42874:4.5.0.1;Parent=scaffold158|size494160:hit:21976:4.5.0.1;Target=snap_masked-scaffold158|size494160-abinit-gene-1.14-mRNA-1 38 2511 +;Gap=M2474
scaffold158|size494160	snap_masked	match_part	155364	155400	7.717	-	.	ID=scaffold158|size494160:hsp:42875:4.5.0.1;Parent=scaffold158|size494160:hit:21976:4.5.0.1;Target=snap_masked-scaffold158|size494160-abinit-gene-1.14-mRNA-1 1 37 +;Gap=M37
scaffold158|size494160	snap_masked	match	164041	164654	50.269	-	.	ID=scaffold158|size494160:hit:21977:4.5.0.1;Name=snap_masked-scaffold158|size494160-abinit-gene-1.15-mRNA-1
scaffold158|size494160	snap_masked	match_part	164583	164654	1.808	-	.	ID=scaffold158|size494160:hsp:42876:4.5.0.1;Parent=scaffold158|size494160:hit:21977:4.5.0.1;Target=snap_masked-scaffold158|size494160-abinit-gene-1.15-mRNA-1 343 414 +;Gap=M72
scaffold158|size494160	snap_masked	match_part	164375	164465	6.381	-	.	ID=scaffold158|size494160:hsp:42877:4.5.0.1;Parent=scaffold158|size494160:hit:21977:4.5.0.1;Target=snap_masked-scaffold158|size494160-abinit-gene-1.15-mRNA-1 252 342 +;Gap=M91
scaffold158|size494160	snap_masked	match_part	164041	164291	42.080	-	.	ID=scaffold158|size494160:hsp:42878:4.5.0.1;Parent=scaffold158|size494160:hit:21977:4.5.0.1;Target=snap_masked-scaffold158|size494160-abinit-gene-1.15-mRNA-1 1 251 +;Gap=M251
scaffold158|size494160	snap_masked	match	186206	186907	33.74	-	.	ID=scaffold158|size494160:hit:21978:4.5.0.1;Name=snap_masked-scaffold158|size494160-abinit-gene-1.16-mRNA-1
scaffold158|size494160	snap_masked	match_part	186472	186907	21.408	-	.	ID=scaffold158|size494160:hsp:42879:4.5.0.1;Parent=scaffold158|size494160:hit:21978:4.5.0.1;Target=snap_masked-scaffold158|size494160-abinit-gene-1.16-mRNA-1 144 579 +;Gap=M436
scaffold158|size494160	snap_masked	match_part	186206	186348	12.332	-	.	ID=scaffold158|size494160:hsp:42880:4.5.0.1;Parent=scaffold158|size494160:hit:21978:4.5.0.1;Target=snap_masked-scaffold158|size494160-abinit-gene-1.16-mRNA-1 1 143 +;Gap=M143
###
scaffold158|size494160	maker	gene	242137	245910	.	+	.	ID=CCRYP_010713|size494160-exonerate_est2genome-gene-2.1;Name=CCRYP_010713|size494160-exonerate_est2genome-gene-2.1;Alias=maker-scaffold158|size494160-exonerate_est2genome-gene-2.1;
scaffold158|size494160	maker	mRNA	242137	245910	.	+	.	ID=CCRYP_010713|size494160-exonerate_est2genome-gene-2.1-mRNA-1;Parent=CCRYP_010713|size494160-exonerate_est2genome-gene-2.1;Name=CCRYP_010713|size494160-exonerate_est2genome-gene-2.1-mRNA-1;Alias=maker-scaffold158|size494160-exonerate_est2genome-gene-2.1-mRNA-1;_AED=0.03;_QI=82|-1|1|1|-1|1|1|422|1089;_eAED=0.03;score=18870;
scaffold158|size494160	maker	exon	242137	245910	.	+	.	ID=CCRYP_010713-RA|size494160-exonerate_est2genome-gene-2.1-mRNA-1:exon:1962;Parent=CCRYP_010713-RA|size494160-exonerate_est2genome-gene-2.1-mRNA-1;
scaffold158|size494160	maker	five_prime_UTR	242137	242218	.	+	.	ID=CCRYP_010713-RA|size494160-exonerate_est2genome-gene-2.1-mRNA-1:five_prime_utr;Parent=CCRYP_010713-RA|size494160-exonerate_est2genome-gene-2.1-mRNA-1;
scaffold158|size494160	maker	CDS	242219	245488	.	+	0	ID=CCRYP_010713-RA|size494160-exonerate_est2genome-gene-2.1-mRNA-1:cds;Parent=CCRYP_010713-RA|size494160-exonerate_est2genome-gene-2.1-mRNA-1;
scaffold158|size494160	maker	three_prime_UTR	245489	245910	.	+	.	ID=CCRYP_010713-RA|size494160-exonerate_est2genome-gene-2.1-mRNA-1:three_prime_utr;Parent=CCRYP_010713-RA|size494160-exonerate_est2genome-gene-2.1-mRNA-1;
scaffold158|size494160	maker	gene	218267	219810	.	+	.	ID=CCRYP_010710|size494160-snap-gene-2.14;Name=CCRYP_010710|size494160-snap-gene-2.14;Alias=maker-scaffold158|size494160-snap-gene-2.14;
scaffold158|size494160	maker	mRNA	218267	219810	.	+	.	ID=CCRYP_010710|size494160-snap-gene-2.14-mRNA-1;Parent=CCRYP_010710|size494160-snap-gene-2.14;Name=CCRYP_010710|size494160-snap-gene-2.14-mRNA-1;Alias=maker-scaffold158|size494160-snap-gene-2.14-mRNA-1;_AED=0.03;_QI=232|1|1|1|1|1|2|159|353;_eAED=0.03;
scaffold158|size494160	maker	exon	218267	218650	.	+	.	ID=CCRYP_010710-RA|size494160-snap-gene-2.14-mRNA-1:exon:1963;Parent=CCRYP_010710-RA|size494160-snap-gene-2.14-mRNA-1;
scaffold158|size494160	maker	exon	218742	219810	.	+	.	ID=CCRYP_010710-RA|size494160-snap-gene-2.14-mRNA-1:exon:1964;Parent=CCRYP_010710-RA|size494160-snap-gene-2.14-mRNA-1;
scaffold158|size494160	maker	five_prime_UTR	218267	218498	.	+	.	ID=CCRYP_010710-RA|size494160-snap-gene-2.14-mRNA-1:five_prime_utr;Parent=CCRYP_010710-RA|size494160-snap-gene-2.14-mRNA-1;
scaffold158|size494160	maker	CDS	218499	218650	.	+	0	ID=CCRYP_010710-RA|size494160-snap-gene-2.14-mRNA-1:cds;Parent=CCRYP_010710-RA|size494160-snap-gene-2.14-mRNA-1;
scaffold158|size494160	maker	CDS	218742	219651	.	+	1	ID=CCRYP_010710-RA|size494160-snap-gene-2.14-mRNA-1:cds;Parent=CCRYP_010710-RA|size494160-snap-gene-2.14-mRNA-1;
scaffold158|size494160	maker	three_prime_UTR	219652	219810	.	+	.	ID=CCRYP_010710-RA|size494160-snap-gene-2.14-mRNA-1:three_prime_utr;Parent=CCRYP_010710-RA|size494160-snap-gene-2.14-mRNA-1;
scaffold158|size494160	maker	gene	210160	211139	.	+	.	ID=CCRYP_010708|size494160-processed-gene-2.22;Name=CCRYP_010708|size494160-processed-gene-2.22;Alias=snap_masked-scaffold158|size494160-processed-gene-2.22;
scaffold158|size494160	maker	mRNA	210160	211139	.	+	.	ID=CCRYP_010708|size494160-processed-gene-2.22-mRNA-1;Parent=CCRYP_010708|size494160-processed-gene-2.22;Name=CCRYP_010708|size494160-processed-gene-2.22-mRNA-1;Alias=snap_masked-scaffold158|size494160-processed-gene-2.22-mRNA-1;_AED=0.08;_QI=0|0|0|1|1|1|2|0|297;_eAED=0.05;
scaffold158|size494160	maker	exon	210160	210498	.	+	.	ID=CCRYP_010708-RA|size494160-processed-gene-2.22-mRNA-1:exon:1965;Parent=CCRYP_010708-RA|size494160-processed-gene-2.22-mRNA-1;
scaffold158|size494160	maker	exon	210585	211139	.	+	.	ID=CCRYP_010708-RA|size494160-processed-gene-2.22-mRNA-1:exon:1966;Parent=CCRYP_010708-RA|size494160-processed-gene-2.22-mRNA-1;
scaffold158|size494160	maker	CDS	210160	210498	.	+	0	ID=CCRYP_010708-RA|size494160-processed-gene-2.22-mRNA-1:cds;Parent=CCRYP_010708-RA|size494160-processed-gene-2.22-mRNA-1;
scaffold158|size494160	maker	CDS	210585	211139	.	+	0	ID=CCRYP_010708-RA|size494160-processed-gene-2.22-mRNA-1:cds;Parent=CCRYP_010708-RA|size494160-processed-gene-2.22-mRNA-1;
scaffold158|size494160	maker	gene	224450	224846	.	+	.	ID=CCRYP_010711|size494160-processed-gene-2.26;Name=CCRYP_010711|size494160-processed-gene-2.26;Alias=snap_masked-scaffold158|size494160-processed-gene-2.26;
scaffold158|size494160	maker	mRNA	224450	224846	.	+	.	ID=CCRYP_010711|size494160-processed-gene-2.26-mRNA-1;Parent=CCRYP_010711|size494160-processed-gene-2.26;Name=CCRYP_010711|size494160-processed-gene-2.26-mRNA-1;Alias=snap_masked-scaffold158|size494160-processed-gene-2.26-mRNA-1;_AED=0.33;_QI=0|0|0|0.5|1|1|2|0|116;_eAED=0.33;
scaffold158|size494160	maker	exon	224450	224756	.	+	.	ID=CCRYP_010711-RA|size494160-processed-gene-2.26-mRNA-1:exon:1967;Parent=CCRYP_010711-RA|size494160-processed-gene-2.26-mRNA-1;
scaffold158|size494160	maker	exon	224803	224846	.	+	.	ID=CCRYP_010711-RA|size494160-processed-gene-2.26-mRNA-1:exon:1968;Parent=CCRYP_010711-RA|size494160-processed-gene-2.26-mRNA-1;
scaffold158|size494160	maker	CDS	224450	224756	.	+	0	ID=CCRYP_010711-RA|size494160-processed-gene-2.26-mRNA-1:cds;Parent=CCRYP_010711-RA|size494160-processed-gene-2.26-mRNA-1;
scaffold158|size494160	maker	CDS	224803	224846	.	+	2	ID=CCRYP_010711-RA|size494160-processed-gene-2.26-mRNA-1:cds;Parent=CCRYP_010711-RA|size494160-processed-gene-2.26-mRNA-1;
scaffold158|size494160	maker	gene	267403	268665	.	+	.	ID=CCRYP_010714|size494160-processed-gene-2.29;Name=CCRYP_010714|size494160-processed-gene-2.29;Alias=snap_masked-scaffold158|size494160-processed-gene-2.29;
scaffold158|size494160	maker	mRNA	267403	268665	.	+	.	ID=CCRYP_010714|size494160-processed-gene-2.29-mRNA-1;Parent=CCRYP_010714|size494160-processed-gene-2.29;Name=CCRYP_010714|size494160-processed-gene-2.29-mRNA-1;Alias=snap_masked-scaffold158|size494160-processed-gene-2.29-mRNA-1;_AED=0.37;_QI=0|-1|0|1|-1|1|1|0|420;_eAED=0.37;
scaffold158|size494160	maker	exon	267403	268665	.	+	.	ID=CCRYP_010714-RA|size494160-processed-gene-2.29-mRNA-1:exon:1969;Parent=CCRYP_010714-RA|size494160-processed-gene-2.29-mRNA-1;
scaffold158|size494160	maker	CDS	267403	268665	.	+	0	ID=CCRYP_010714-RA|size494160-processed-gene-2.29-mRNA-1:cds;Parent=CCRYP_010714-RA|size494160-processed-gene-2.29-mRNA-1;
scaffold158|size494160	maker	gene	269356	270453	.	+	.	ID=CCRYP_010715|size494160-processed-gene-2.30;Name=CCRYP_010715|size494160-processed-gene-2.30;Alias=snap_masked-scaffold158|size494160-processed-gene-2.30;
scaffold158|size494160	maker	mRNA	269356	270453	.	+	.	ID=CCRYP_010715|size494160-processed-gene-2.30-mRNA-1;Parent=CCRYP_010715|size494160-processed-gene-2.30;Name=CCRYP_010715|size494160-processed-gene-2.30-mRNA-1;Alias=snap_masked-scaffold158|size494160-processed-gene-2.30-mRNA-1;_AED=0.39;_QI=0|-1|0|1|-1|1|1|0|365;_eAED=0.39;
scaffold158|size494160	maker	exon	269356	270453	.	+	.	ID=CCRYP_010715-RA|size494160-processed-gene-2.30-mRNA-1:exon:1970;Parent=CCRYP_010715-RA|size494160-processed-gene-2.30-mRNA-1;
scaffold158|size494160	maker	CDS	269356	270453	.	+	0	ID=CCRYP_010715-RA|size494160-processed-gene-2.30-mRNA-1:cds;Parent=CCRYP_010715-RA|size494160-processed-gene-2.30-mRNA-1;
scaffold158|size494160	maker	gene	270802	272235	.	+	.	ID=CCRYP_010716|size494160-processed-gene-2.31;Name=CCRYP_010716|size494160-processed-gene-2.31;Alias=snap_masked-scaffold158|size494160-processed-gene-2.31;
scaffold158|size494160	maker	mRNA	270802	272235	.	+	.	ID=CCRYP_010716|size494160-processed-gene-2.31-mRNA-1;Parent=CCRYP_010716|size494160-processed-gene-2.31;Name=CCRYP_010716|size494160-processed-gene-2.31-mRNA-1;Alias=snap_masked-scaffold158|size494160-processed-gene-2.31-mRNA-1;_AED=0.36;_QI=0|-1|0|1|-1|1|1|0|477;_eAED=0.61;
scaffold158|size494160	maker	exon	270802	272235	.	+	.	ID=CCRYP_010716-RA|size494160-processed-gene-2.31-mRNA-1:exon:1971;Parent=CCRYP_010716-RA|size494160-processed-gene-2.31-mRNA-1;
scaffold158|size494160	maker	CDS	270802	272235	.	+	0	ID=CCRYP_010716-RA|size494160-processed-gene-2.31-mRNA-1:cds;Parent=CCRYP_010716-RA|size494160-processed-gene-2.31-mRNA-1;
scaffold158|size494160	maker	gene	216745	217740	.	-	.	ID=CCRYP_010709|size494160-processed-gene-2.33;Name=CCRYP_010709|size494160-processed-gene-2.33;Alias=snap_masked-scaffold158|size494160-processed-gene-2.33;
scaffold158|size494160	maker	mRNA	216745	217740	.	-	.	ID=CCRYP_010709|size494160-processed-gene-2.33-mRNA-1;Parent=CCRYP_010709|size494160-processed-gene-2.33;Name=CCRYP_010709|size494160-processed-gene-2.33-mRNA-1;Alias=snap_masked-scaffold158|size494160-processed-gene-2.33-mRNA-1;_AED=0.14;_QI=0|-1|0|1|-1|1|1|0|331;_eAED=-0.15;
scaffold158|size494160	maker	exon	216745	217740	.	-	.	ID=CCRYP_010709-RA|size494160-processed-gene-2.33-mRNA-1:exon:1972;Parent=CCRYP_010709-RA|size494160-processed-gene-2.33-mRNA-1;
scaffold158|size494160	maker	CDS	216745	217740	.	-	0	ID=CCRYP_010709-RA|size494160-processed-gene-2.33-mRNA-1:cds;Parent=CCRYP_010709-RA|size494160-processed-gene-2.33-mRNA-1;
scaffold158|size494160	maker	gene	187786	190011	.	-	.	ID=CCRYP_010707|size494160-processed-gene-2.21;Name=CCRYP_010707|size494160-processed-gene-2.21;Alias=snap_masked-scaffold158|size494160-processed-gene-2.21;
scaffold158|size494160	maker	mRNA	187786	190011	.	-	.	ID=CCRYP_010707|size494160-processed-gene-2.21-mRNA-1;Parent=CCRYP_010707|size494160-processed-gene-2.21;Name=CCRYP_010707|size494160-processed-gene-2.21-mRNA-1;Alias=snap_masked-scaffold158|size494160-processed-gene-2.21-mRNA-1;_AED=0.04;_QI=275|1|1|1|0.5|0.33|3|599|390;_eAED=0.04;
scaffold158|size494160	maker	exon	187786	188325	.	-	.	ID=CCRYP_010707-RA|size494160-processed-gene-2.21-mRNA-1:exon:1975;Parent=CCRYP_010707-RA|size494160-processed-gene-2.21-mRNA-1;
scaffold158|size494160	maker	exon	188401	188540	.	-	.	ID=CCRYP_010707-RA|size494160-processed-gene-2.21-mRNA-1:exon:1974;Parent=CCRYP_010707-RA|size494160-processed-gene-2.21-mRNA-1;
scaffold158|size494160	maker	exon	188645	190011	.	-	.	ID=CCRYP_010707-RA|size494160-processed-gene-2.21-mRNA-1:exon:1973;Parent=CCRYP_010707-RA|size494160-processed-gene-2.21-mRNA-1;
scaffold158|size494160	maker	five_prime_UTR	189737	190011	.	-	.	ID=CCRYP_010707-RA|size494160-processed-gene-2.21-mRNA-1:five_prime_utr;Parent=CCRYP_010707-RA|size494160-processed-gene-2.21-mRNA-1;
scaffold158|size494160	maker	CDS	188645	189736	.	-	0	ID=CCRYP_010707-RA|size494160-processed-gene-2.21-mRNA-1:cds;Parent=CCRYP_010707-RA|size494160-processed-gene-2.21-mRNA-1;
scaffold158|size494160	maker	CDS	188460	188540	.	-	0	ID=CCRYP_010707-RA|size494160-processed-gene-2.21-mRNA-1:cds;Parent=CCRYP_010707-RA|size494160-processed-gene-2.21-mRNA-1;
scaffold158|size494160	maker	three_prime_UTR	188401	188459	.	-	.	ID=CCRYP_010707-RA|size494160-processed-gene-2.21-mRNA-1:three_prime_utr;Parent=CCRYP_010707-RA|size494160-processed-gene-2.21-mRNA-1;
scaffold158|size494160	maker	three_prime_UTR	187786	188325	.	-	.	ID=CCRYP_010707-RA|size494160-processed-gene-2.21-mRNA-1:three_prime_utr;Parent=CCRYP_010707-RA|size494160-processed-gene-2.21-mRNA-1;
scaffold158|size494160	maker	gene	241924	249926	.	-	.	ID=CCRYP_010712|size494160-augustus-gene-2.20;Name=CCRYP_010712|size494160-augustus-gene-2.20;Alias=maker-scaffold158|size494160-augustus-gene-2.20;
scaffold158|size494160	maker	mRNA	244776	249926	.	-	.	ID=CCRYP_010712|size494160-augustus-gene-2.20-mRNA-1;Parent=CCRYP_010712|size494160-augustus-gene-2.20;Name=CCRYP_010712|size494160-augustus-gene-2.20-mRNA-1;Alias=maker-scaffold158|size494160-augustus-gene-2.20-mRNA-1;_AED=0.22;_QI=0|1|0.8|1|0.5|0.4|5|618|1392;_eAED=0.22;
scaffold158|size494160	maker	mRNA	241924	249926	.	-	.	ID=CCRYP_010712|size494160-augustus-gene-2.20-mRNA-2;Parent=CCRYP_010712|size494160-augustus-gene-2.20;Name=CCRYP_010712|size494160-augustus-gene-2.20-mRNA-2;Alias=maker-scaffold158|size494160-augustus-gene-2.20-mRNA-2;_AED=0.05;_QI=0|1|0.66|1|1|1|3|3653|1392;_eAED=0.05;
scaffold158|size494160	maker	exon	241924	245732	.	-	.	ID=CCRYP_010712-RA|size494160-augustus-gene-2.20-mRNA-2:exon:1981;Parent=CCRYP_010712-RA|size494160-augustus-gene-2.20-mRNA-2;
scaffold158|size494160	maker	exon	244776	244901	.	-	.	ID=CCRYP_010712-RB|size494160-augustus-gene-2.20-mRNA-1:exon:1980;Parent=CCRYP_010712-RB|size494160-augustus-gene-2.20-mRNA-1;
scaffold158|size494160	maker	exon	245000	245199	.	-	.	ID=CCRYP_010712-RB|size494160-augustus-gene-2.20-mRNA-1:exon:1979;Parent=CCRYP_010712-RB|size494160-augustus-gene-2.20-mRNA-1;
scaffold158|size494160	maker	exon	245285	245732	.	-	.	ID=CCRYP_010712-RB|size494160-augustus-gene-2.20-mRNA-1:exon:1978;Parent=CCRYP_010712-RB|size494160-augustus-gene-2.20-mRNA-1;
scaffold158|size494160	maker	exon	245817	246317	.	-	.	ID=CCRYP_010712-RB|size494160-augustus-gene-2.20-mRNA-1:exon:1977;Parent=CCRYP_010712-RB|size494160-augustus-gene-2.20-mRNA-1,CCRYP_010712-RB|size494160-augustus-gene-2.20-mRNA-2;
scaffold158|size494160	maker	exon	246405	249926	.	-	.	ID=CCRYP_010712-RB|size494160-augustus-gene-2.20-mRNA-1:exon:1976;Parent=CCRYP_010712-RB|size494160-augustus-gene-2.20-mRNA-1,CCRYP_010712-RB|size494160-augustus-gene-2.20-mRNA-2;
scaffold158|size494160	maker	CDS	246405	249926	.	-	0	ID=CCRYP_010712-RB|size494160-augustus-gene-2.20-mRNA-1:cds;Parent=CCRYP_010712-RB|size494160-augustus-gene-2.20-mRNA-1;
scaffold158|size494160	maker	CDS	245817	246317	.	-	0	ID=CCRYP_010712-RB|size494160-augustus-gene-2.20-mRNA-1:cds;Parent=CCRYP_010712-RB|size494160-augustus-gene-2.20-mRNA-1;
scaffold158|size494160	maker	CDS	245577	245732	.	-	0	ID=CCRYP_010712-RB|size494160-augustus-gene-2.20-mRNA-1:cds;Parent=CCRYP_010712-RB|size494160-augustus-gene-2.20-mRNA-1;
scaffold158|size494160	maker	three_prime_UTR	245285	245576	.	-	.	ID=CCRYP_010712-RB|size494160-augustus-gene-2.20-mRNA-1:three_prime_utr;Parent=CCRYP_010712-RB|size494160-augustus-gene-2.20-mRNA-1;
scaffold158|size494160	maker	three_prime_UTR	245000	245199	.	-	.	ID=CCRYP_010712-RB|size494160-augustus-gene-2.20-mRNA-1:three_prime_utr;Parent=CCRYP_010712-RB|size494160-augustus-gene-2.20-mRNA-1;
scaffold158|size494160	maker	three_prime_UTR	244776	244901	.	-	.	ID=CCRYP_010712-RB|size494160-augustus-gene-2.20-mRNA-1:three_prime_utr;Parent=CCRYP_010712-RB|size494160-augustus-gene-2.20-mRNA-1;
scaffold158|size494160	maker	CDS	246405	249926	.	-	0	ID=CCRYP_010712-RA|size494160-augustus-gene-2.20-mRNA-2:cds;Parent=CCRYP_010712-RA|size494160-augustus-gene-2.20-mRNA-2;
scaffold158|size494160	maker	CDS	245817	246317	.	-	0	ID=CCRYP_010712-RA|size494160-augustus-gene-2.20-mRNA-2:cds;Parent=CCRYP_010712-RA|size494160-augustus-gene-2.20-mRNA-2;
scaffold158|size494160	maker	CDS	245577	245732	.	-	0	ID=CCRYP_010712-RA|size494160-augustus-gene-2.20-mRNA-2:cds;Parent=CCRYP_010712-RA|size494160-augustus-gene-2.20-mRNA-2;
scaffold158|size494160	maker	three_prime_UTR	241924	245576	.	-	.	ID=CCRYP_010712-RA|size494160-augustus-gene-2.20-mRNA-2:three_prime_utr;Parent=CCRYP_010712-RA|size494160-augustus-gene-2.20-mRNA-2;
scaffold158|size494160	model_gff:maker	match	218267	219810	1453	+	.	ID=scaffold158|size494160:hit:21979:4.5.0.2;Name=maker-scaffold158|size494160-exonerate_protein2genome-gene-2.6-mRNA-1;score=1453
scaffold158|size494160	model_gff:maker	match_part	218267	218650	.	+	.	ID=scaffold158|size494160:hsp:42881:4.5.0.2;Parent=scaffold158|size494160:hit:21979:4.5.0.2;Target=maker-scaffold158|size494160-exonerate_protein2genome-gene-2.6-mRNA-1 1 384 +;Gap=M384
scaffold158|size494160	model_gff:maker	match_part	218742	219810	.	+	.	ID=scaffold158|size494160:hsp:42882:4.5.0.2;Parent=scaffold158|size494160:hit:21979:4.5.0.2;Target=maker-scaffold158|size494160-exonerate_protein2genome-gene-2.6-mRNA-1 385 1453 +;Gap=M1069
scaffold158|size494160	model_gff:maker	match	218911	219651	702	+	.	ID=scaffold158|size494160:hit:21980:4.5.0.2;Name=maker-scaffold158|size494160-exonerate_protein2genome-gene-2.6-mRNA-2;score=702
scaffold158|size494160	model_gff:maker	match_part	218911	219185	.	+	.	ID=scaffold158|size494160:hsp:42883:4.5.0.2;Parent=scaffold158|size494160:hit:21980:4.5.0.2;Target=maker-scaffold158|size494160-exonerate_protein2genome-gene-2.6-mRNA-2 1 275 +;Gap=M275
scaffold158|size494160	model_gff:maker	match_part	219225	219651	.	+	.	ID=scaffold158|size494160:hsp:42884:4.5.0.2;Parent=scaffold158|size494160:hit:21980:4.5.0.2;Target=maker-scaffold158|size494160-exonerate_protein2genome-gene-2.6-mRNA-2 276 702 +;Gap=M427
scaffold158|size494160	model_gff:maker	match	218860	219651	792	+	.	ID=scaffold158|size494160:hit:21981:4.5.0.2;Name=maker-scaffold158|size494160-exonerate_protein2genome-gene-2.6-mRNA-3;score=792
scaffold158|size494160	model_gff:maker	match_part	218860	219651	.	+	.	ID=scaffold158|size494160:hsp:42885:4.5.0.2;Parent=scaffold158|size494160:hit:21981:4.5.0.2;Target=maker-scaffold158|size494160-exonerate_protein2genome-gene-2.6-mRNA-3 1 792 +;Gap=M792
scaffold158|size494160	model_gff:maker	match	242137	245910	18870	+	.	ID=scaffold158|size494160:hit:21982:4.5.0.2;Name=maker-scaffold158|size494160-exonerate_est2genome-gene-2.1-mRNA-1;score=18870
scaffold158|size494160	model_gff:maker	match_part	242137	245910	.	+	.	ID=scaffold158|size494160:hsp:42886:4.5.0.2;Parent=scaffold158|size494160:hit:21982:4.5.0.2;Target=maker-scaffold158|size494160-exonerate_est2genome-gene-2.1-mRNA-1 1 3774 +;Gap=M3774
scaffold158|size494160	model_gff:maker	match	244776	249468	4246	-	.	ID=scaffold158|size494160:hit:21983:4.5.0.2;Name=maker-scaffold158|size494160-exonerate_protein2genome-gene-2.11-mRNA-1;score=4246
scaffold158|size494160	model_gff:maker	match_part	246405	249468	.	-	.	ID=scaffold158|size494160:hsp:42887:4.5.0.2;Parent=scaffold158|size494160:hit:21983:4.5.0.2;Target=maker-scaffold158|size494160-exonerate_protein2genome-gene-2.11-mRNA-1 1183 4246 +;Gap=M3064
scaffold158|size494160	model_gff:maker	match_part	245910	246317	.	-	.	ID=scaffold158|size494160:hsp:42888:4.5.0.2;Parent=scaffold158|size494160:hit:21983:4.5.0.2;Target=maker-scaffold158|size494160-exonerate_protein2genome-gene-2.11-mRNA-1 775 1182 +;Gap=M408
scaffold158|size494160	model_gff:maker	match_part	245285	245732	.	-	.	ID=scaffold158|size494160:hsp:42889:4.5.0.2;Parent=scaffold158|size494160:hit:21983:4.5.0.2;Target=maker-scaffold158|size494160-exonerate_protein2genome-gene-2.11-mRNA-1 327 774 +;Gap=M448
scaffold158|size494160	model_gff:maker	match_part	245000	245199	.	-	.	ID=scaffold158|size494160:hsp:42890:4.5.0.2;Parent=scaffold158|size494160:hit:21983:4.5.0.2;Target=maker-scaffold158|size494160-exonerate_protein2genome-gene-2.11-mRNA-1 127 326 +;Gap=M200
scaffold158|size494160	model_gff:maker	match_part	244776	244901	.	-	.	ID=scaffold158|size494160:hsp:42891:4.5.0.2;Parent=scaffold158|size494160:hit:21983:4.5.0.2;Target=maker-scaffold158|size494160-exonerate_protein2genome-gene-2.11-mRNA-1 1 126 +;Gap=M126
scaffold158|size494160	model_gff:maker	match	245577	249468	3625	-	.	ID=scaffold158|size494160:hit:21984:4.5.0.2;Name=maker-scaffold158|size494160-exonerate_protein2genome-gene-2.11-mRNA-2;score=3625
scaffold158|size494160	model_gff:maker	match_part	246405	249468	.	-	.	ID=scaffold158|size494160:hsp:42892:4.5.0.2;Parent=scaffold158|size494160:hit:21984:4.5.0.2;Target=maker-scaffold158|size494160-exonerate_protein2genome-gene-2.11-mRNA-2 562 3625 +;Gap=M3064
scaffold158|size494160	model_gff:maker	match_part	245925	246317	.	-	.	ID=scaffold158|size494160:hsp:42893:4.5.0.2;Parent=scaffold158|size494160:hit:21984:4.5.0.2;Target=maker-scaffold158|size494160-exonerate_protein2genome-gene-2.11-mRNA-2 169 561 +;Gap=M393
scaffold158|size494160	model_gff:maker	match_part	245577	245744	.	-	.	ID=scaffold158|size494160:hsp:42894:4.5.0.2;Parent=scaffold158|size494160:hit:21984:4.5.0.2;Target=maker-scaffold158|size494160-exonerate_protein2genome-gene-2.11-mRNA-2 1 168 +;Gap=M168
scaffold158|size494160	model_gff:maker	match	269356	270453	1098	+	.	ID=scaffold158|size494160:hit:21985:4.5.0.2;Name=maker-scaffold158|size494160-exonerate_protein2genome-gene-2.8-mRNA-1;score=1098
scaffold158|size494160	model_gff:maker	match_part	269356	270453	.	+	.	ID=scaffold158|size494160:hsp:42895:4.5.0.2;Parent=scaffold158|size494160:hit:21985:4.5.0.2;Target=maker-scaffold158|size494160-exonerate_protein2genome-gene-2.8-mRNA-1 1 1098 +;Gap=M1098
scaffold158|size494160	model_gff:maker	match	267712	268665	954	+	.	ID=scaffold158|size494160:hit:21986:4.5.0.2;Name=maker-scaffold158|size494160-exonerate_protein2genome-gene-2.7-mRNA-1;score=954
scaffold158|size494160	model_gff:maker	match_part	267712	268665	.	+	.	ID=scaffold158|size494160:hsp:42896:4.5.0.2;Parent=scaffold158|size494160:hit:21986:4.5.0.2;Target=maker-scaffold158|size494160-exonerate_protein2genome-gene-2.7-mRNA-1 1 954 +;Gap=M954
scaffold158|size494160	model_gff:maker	match	210358	211139	696	+	.	ID=scaffold158|size494160:hit:21987:4.5.0.2;Name=maker-scaffold158|size494160-exonerate_protein2genome-gene-2.5-mRNA-1;score=696
scaffold158|size494160	model_gff:maker	match_part	210358	210498	.	+	.	ID=scaffold158|size494160:hsp:42897:4.5.0.2;Parent=scaffold158|size494160:hit:21987:4.5.0.2;Target=maker-scaffold158|size494160-exonerate_protein2genome-gene-2.5-mRNA-1 1 141 +;Gap=M141
scaffold158|size494160	model_gff:maker	match_part	210585	211139	.	+	.	ID=scaffold158|size494160:hsp:42898:4.5.0.2;Parent=scaffold158|size494160:hit:21987:4.5.0.2;Target=maker-scaffold158|size494160-exonerate_protein2genome-gene-2.5-mRNA-1 142 696 +;Gap=M555
scaffold158|size494160	model_gff:maker	match	210606	211139	534	+	.	ID=scaffold158|size494160:hit:21988:4.5.0.2;Name=maker-scaffold158|size494160-exonerate_protein2genome-gene-2.5-mRNA-2;score=534
scaffold158|size494160	model_gff:maker	match_part	210606	211139	.	+	.	ID=scaffold158|size494160:hsp:42899:4.5.0.2;Parent=scaffold158|size494160:hit:21988:4.5.0.2;Target=maker-scaffold158|size494160-exonerate_protein2genome-gene-2.5-mRNA-2 1 534 +;Gap=M534
scaffold158|size494160	model_gff:maker	match	216745	217191	447	-	.	ID=scaffold158|size494160:hit:21989:4.5.0.2;Name=maker-scaffold158|size494160-exonerate_protein2genome-gene-2.10-mRNA-1;score=447
scaffold158|size494160	model_gff:maker	match_part	216745	217191	.	-	.	ID=scaffold158|size494160:hsp:42900:4.5.0.2;Parent=scaffold158|size494160:hit:21989:4.5.0.2;Target=maker-scaffold158|size494160-exonerate_protein2genome-gene-2.10-mRNA-1 1 447 +;Gap=M447
scaffold158|size494160	model_gff:maker	match	216745	216975	231	-	.	ID=scaffold158|size494160:hit:21990:4.5.0.2;Name=maker-scaffold158|size494160-exonerate_protein2genome-gene-2.10-mRNA-2;score=231
scaffold158|size494160	model_gff:maker	match_part	216745	216975	.	-	.	ID=scaffold158|size494160:hsp:42901:4.5.0.2;Parent=scaffold158|size494160:hit:21990:4.5.0.2;Target=maker-scaffold158|size494160-exonerate_protein2genome-gene-2.10-mRNA-2 1 231 +;Gap=M231
scaffold158|size494160	model_gff:maker	match	217128	217277	150	-	.	ID=scaffold158|size494160:hit:21991:4.5.0.2;Name=maker-scaffold158|size494160-exonerate_protein2genome-gene-2.10-mRNA-3;score=150
scaffold158|size494160	model_gff:maker	match_part	217128	217277	.	-	.	ID=scaffold158|size494160:hsp:42902:4.5.0.2;Parent=scaffold158|size494160:hit:21991:4.5.0.2;Target=maker-scaffold158|size494160-exonerate_protein2genome-gene-2.10-mRNA-3 1 150 +;Gap=M150
scaffold158|size494160	model_gff:maker	match	187786	189205	1193	-	.	ID=scaffold158|size494160:hit:21992:4.5.0.2;Name=maker-scaffold158|size494160-exonerate_protein2genome-gene-2.9-mRNA-1;score=1193
scaffold158|size494160	model_gff:maker	match_part	188971	189205	.	-	.	ID=scaffold158|size494160:hsp:42903:4.5.0.2;Parent=scaffold158|size494160:hit:21992:4.5.0.2;Target=maker-scaffold158|size494160-exonerate_protein2genome-gene-2.9-mRNA-1 959 1193 +;Gap=M235
scaffold158|size494160	model_gff:maker	match_part	188645	188922	.	-	.	ID=scaffold158|size494160:hsp:42904:4.5.0.2;Parent=scaffold158|size494160:hit:21992:4.5.0.2;Target=maker-scaffold158|size494160-exonerate_protein2genome-gene-2.9-mRNA-1 681 958 +;Gap=M278
scaffold158|size494160	model_gff:maker	match_part	188401	188540	.	-	.	ID=scaffold158|size494160:hsp:42905:4.5.0.2;Parent=scaffold158|size494160:hit:21992:4.5.0.2;Target=maker-scaffold158|size494160-exonerate_protein2genome-gene-2.9-mRNA-1 541 680 +;Gap=M140
scaffold158|size494160	model_gff:maker	match_part	187786	188325	.	-	.	ID=scaffold158|size494160:hsp:42906:4.5.0.2;Parent=scaffold158|size494160:hit:21992:4.5.0.2;Target=maker-scaffold158|size494160-exonerate_protein2genome-gene-2.9-mRNA-1 1 540 +;Gap=M540
scaffold158|size494160	model_gff:maker	match	187786	189034	1031	-	.	ID=scaffold158|size494160:hit:21993:4.5.0.2;Name=maker-scaffold158|size494160-exonerate_protein2genome-gene-2.9-mRNA-2;score=1031
scaffold158|size494160	model_gff:maker	match_part	188962	189034	.	-	.	ID=scaffold158|size494160:hsp:42907:4.5.0.2;Parent=scaffold158|size494160:hit:21993:4.5.0.2;Target=maker-scaffold158|size494160-exonerate_protein2genome-gene-2.9-mRNA-2 1 73 +;Gap=M73
scaffold158|size494160	model_gff:maker	match_part	188645	188922	.	-	.	ID=scaffold158|size494160:hsp:42908:4.5.0.2;Parent=scaffold158|size494160:hit:21993:4.5.0.2;Target=maker-scaffold158|size494160-exonerate_protein2genome-gene-2.9-mRNA-2 754 1031 +;Gap=M278
scaffold158|size494160	model_gff:maker	match_part	188401	188540	.	-	.	ID=scaffold158|size494160:hsp:42909:4.5.0.2;Parent=scaffold158|size494160:hit:21993:4.5.0.2;Target=maker-scaffold158|size494160-exonerate_protein2genome-gene-2.9-mRNA-2 614 753 +;Gap=M140
scaffold158|size494160	model_gff:maker	match_part	187786	188325	.	-	.	ID=scaffold158|size494160:hsp:42910:4.5.0.2;Parent=scaffold158|size494160:hit:21993:4.5.0.2;Target=maker-scaffold158|size494160-exonerate_protein2genome-gene-2.9-mRNA-2 74 613 +;Gap=M540
scaffold158|size494160	model_gff:maker	match	187786	190011	2047	-	.	ID=scaffold158|size494160:hit:21994:4.5.0.2;Name=maker-scaffold158|size494160-exonerate_protein2genome-gene-2.9-mRNA-3;score=2047
scaffold158|size494160	model_gff:maker	match_part	188645	190011	.	-	.	ID=scaffold158|size494160:hsp:42911:4.5.0.2;Parent=scaffold158|size494160:hit:21994:4.5.0.2;Target=maker-scaffold158|size494160-exonerate_protein2genome-gene-2.9-mRNA-3 1 1367 +;Gap=M1367
scaffold158|size494160	model_gff:maker	match_part	188401	188540	.	-	.	ID=scaffold158|size494160:hsp:42912:4.5.0.2;Parent=scaffold158|size494160:hit:21994:4.5.0.2;Target=maker-scaffold158|size494160-exonerate_protein2genome-gene-2.9-mRNA-3 1908 2047 +;Gap=M140
scaffold158|size494160	model_gff:maker	match_part	187786	188325	.	-	.	ID=scaffold158|size494160:hsp:42913:4.5.0.2;Parent=scaffold158|size494160:hit:21994:4.5.0.2;Target=maker-scaffold158|size494160-exonerate_protein2genome-gene-2.9-mRNA-3 1368 1907 +;Gap=M540
scaffold158|size494160	snap_masked	match	188460	189736	66.623	-	.	ID=scaffold158|size494160:hit:21995:4.5.0.2;Name=snap_masked-scaffold158|size494160-abinit-gene-2.21-mRNA-1
scaffold158|size494160	snap_masked	match_part	188645	189736	53.031	-	.	ID=scaffold158|size494160:hsp:42914:4.5.0.2;Parent=scaffold158|size494160:hit:21995:4.5.0.2;Target=snap_masked-scaffold158|size494160-abinit-gene-2.21-mRNA-1 82 1173 +;Gap=M1092
scaffold158|size494160	snap_masked	match_part	188460	188540	13.592	-	.	ID=scaffold158|size494160:hsp:42915:4.5.0.2;Parent=scaffold158|size494160:hit:21995:4.5.0.2;Target=snap_masked-scaffold158|size494160-abinit-gene-2.21-mRNA-1 1 81 +;Gap=M81
scaffold158|size494160	snap_masked	match	210160	211139	74.053	+	.	ID=scaffold158|size494160:hit:21996:4.5.0.2;Name=snap_masked-scaffold158|size494160-abinit-gene-2.22-mRNA-1
scaffold158|size494160	snap_masked	match_part	210160	210498	27.935	+	.	ID=scaffold158|size494160:hsp:42916:4.5.0.2;Parent=scaffold158|size494160:hit:21996:4.5.0.2;Target=snap_masked-scaffold158|size494160-abinit-gene-2.22-mRNA-1 1 339 +;Gap=M339
scaffold158|size494160	snap_masked	match_part	210585	211139	46.118	+	.	ID=scaffold158|size494160:hsp:42917:4.5.0.2;Parent=scaffold158|size494160:hit:21996:4.5.0.2;Target=snap_masked-scaffold158|size494160-abinit-gene-2.22-mRNA-1 340 894 +;Gap=M555
scaffold158|size494160	snap_masked	match	214141	214722	41.544	+	.	ID=scaffold158|size494160:hit:21997:4.5.0.2;Name=snap_masked-scaffold158|size494160-abinit-gene-2.23-mRNA-1
scaffold158|size494160	snap_masked	match_part	214141	214722	41.544	+	.	ID=scaffold158|size494160:hsp:42918:4.5.0.2;Parent=scaffold158|size494160:hit:21997:4.5.0.2;Target=snap_masked-scaffold158|size494160-abinit-gene-2.23-mRNA-1 1 582 +;Gap=M582
scaffold158|size494160	snap_masked	match	215352	216395	72.785	+	.	ID=scaffold158|size494160:hit:21998:4.5.0.2;Name=snap_masked-scaffold158|size494160-abinit-gene-2.24-mRNA-1
scaffold158|size494160	snap_masked	match_part	215352	215591	23.871	+	.	ID=scaffold158|size494160:hsp:42919:4.5.0.2;Parent=scaffold158|size494160:hit:21998:4.5.0.2;Target=snap_masked-scaffold158|size494160-abinit-gene-2.24-mRNA-1 1 240 +;Gap=M240
scaffold158|size494160	snap_masked	match_part	215700	216395	48.914	+	.	ID=scaffold158|size494160:hsp:42920:4.5.0.2;Parent=scaffold158|size494160:hit:21998:4.5.0.2;Target=snap_masked-scaffold158|size494160-abinit-gene-2.24-mRNA-1 241 936 +;Gap=M696
scaffold158|size494160	snap_masked	match	218499	219651	88.068	+	.	ID=scaffold158|size494160:hit:21999:4.5.0.2;Name=snap_masked-scaffold158|size494160-abinit-gene-2.25-mRNA-1
scaffold158|size494160	snap_masked	match_part	218499	218650	13.728	+	.	ID=scaffold158|size494160:hsp:42921:4.5.0.2;Parent=scaffold158|size494160:hit:21999:4.5.0.2;Target=snap_masked-scaffold158|size494160-abinit-gene-2.25-mRNA-1 1 152 +;Gap=M152
scaffold158|size494160	snap_masked	match_part	218742	219651	74.340	+	.	ID=scaffold158|size494160:hsp:42922:4.5.0.2;Parent=scaffold158|size494160:hit:21999:4.5.0.2;Target=snap_masked-scaffold158|size494160-abinit-gene-2.25-mRNA-1 153 1062 +;Gap=M910
scaffold158|size494160	snap_masked	match	224450	224846	5.814	+	.	ID=scaffold158|size494160:hit:22000:4.5.0.2;Name=snap_masked-scaffold158|size494160-abinit-gene-2.26-mRNA-1
scaffold158|size494160	snap_masked	match_part	224450	224756	8.067	+	.	ID=scaffold158|size494160:hsp:42923:4.5.0.2;Parent=scaffold158|size494160:hit:22000:4.5.0.2;Target=snap_masked-scaffold158|size494160-abinit-gene-2.26-mRNA-1 1 307 +;Gap=M307
scaffold158|size494160	snap_masked	match_part	224803	224846	-2.253	+	.	ID=scaffold158|size494160:hsp:42924:4.5.0.2;Parent=scaffold158|size494160:hit:22000:4.5.0.2;Target=snap_masked-scaffold158|size494160-abinit-gene-2.26-mRNA-1 308 351 +;Gap=M44
scaffold158|size494160	snap_masked	match	230734	231660	27.953	+	.	ID=scaffold158|size494160:hit:22001:4.5.0.2;Name=snap_masked-scaffold158|size494160-abinit-gene-2.27-mRNA-1
scaffold158|size494160	snap_masked	match_part	230734	231660	27.953	+	.	ID=scaffold158|size494160:hsp:42925:4.5.0.2;Parent=scaffold158|size494160:hit:22001:4.5.0.2;Target=snap_masked-scaffold158|size494160-abinit-gene-2.27-mRNA-1 1 927 +;Gap=M927
scaffold158|size494160	snap_masked	match	242234	245488	242.614	+	.	ID=scaffold158|size494160:hit:22002:4.5.0.2;Name=snap_masked-scaffold158|size494160-abinit-gene-2.28-mRNA-1
scaffold158|size494160	snap_masked	match_part	242234	245488	242.614	+	.	ID=scaffold158|size494160:hsp:42926:4.5.0.2;Parent=scaffold158|size494160:hit:22002:4.5.0.2;Target=snap_masked-scaffold158|size494160-abinit-gene-2.28-mRNA-1 1 3255 +;Gap=M3255
scaffold158|size494160	snap_masked	match	267403	268665	113.424	+	.	ID=scaffold158|size494160:hit:22003:4.5.0.2;Name=snap_masked-scaffold158|size494160-abinit-gene-2.29-mRNA-1
scaffold158|size494160	snap_masked	match_part	267403	268665	113.424	+	.	ID=scaffold158|size494160:hsp:42927:4.5.0.2;Parent=scaffold158|size494160:hit:22003:4.5.0.2;Target=snap_masked-scaffold158|size494160-abinit-gene-2.29-mRNA-1 1 1263 +;Gap=M1263
scaffold158|size494160	snap_masked	match	269356	270453	58.148	+	.	ID=scaffold158|size494160:hit:22004:4.5.0.2;Name=snap_masked-scaffold158|size494160-abinit-gene-2.30-mRNA-1
scaffold158|size494160	snap_masked	match_part	269356	270453	58.148	+	.	ID=scaffold158|size494160:hsp:42928:4.5.0.2;Parent=scaffold158|size494160:hit:22004:4.5.0.2;Target=snap_masked-scaffold158|size494160-abinit-gene-2.30-mRNA-1 1 1098 +;Gap=M1098
scaffold158|size494160	snap_masked	match	270802	272235	85.66	+	.	ID=scaffold158|size494160:hit:22005:4.5.0.2;Name=snap_masked-scaffold158|size494160-abinit-gene-2.31-mRNA-1
scaffold158|size494160	snap_masked	match_part	270802	272235	85.660	+	.	ID=scaffold158|size494160:hsp:42929:4.5.0.2;Parent=scaffold158|size494160:hit:22005:4.5.0.2;Target=snap_masked-scaffold158|size494160-abinit-gene-2.31-mRNA-1 1 1434 +;Gap=M1434
scaffold158|size494160	snap_masked	match	211374	213433	168.389	-	.	ID=scaffold158|size494160:hit:22006:4.5.0.2;Name=snap_masked-scaffold158|size494160-abinit-gene-2.32-mRNA-1
scaffold158|size494160	snap_masked	match_part	212971	213433	46.367	-	.	ID=scaffold158|size494160:hsp:42930:4.5.0.2;Parent=scaffold158|size494160:hit:22006:4.5.0.2;Target=snap_masked-scaffold158|size494160-abinit-gene-2.32-mRNA-1 1275 1737 +;Gap=M463
scaffold158|size494160	snap_masked	match_part	212328	212884	34.634	-	.	ID=scaffold158|size494160:hsp:42931:4.5.0.2;Parent=scaffold158|size494160:hit:22006:4.5.0.2;Target=snap_masked-scaffold158|size494160-abinit-gene-2.32-mRNA-1 718 1274 +;Gap=M557
scaffold158|size494160	snap_masked	match_part	212093	212260	29.407	-	.	ID=scaffold158|size494160:hsp:42932:4.5.0.2;Parent=scaffold158|size494160:hit:22006:4.5.0.2;Target=snap_masked-scaffold158|size494160-abinit-gene-2.32-mRNA-1 550 717 +;Gap=M168
scaffold158|size494160	snap_masked	match_part	211896	212009	14.556	-	.	ID=scaffold158|size494160:hsp:42933:4.5.0.2;Parent=scaffold158|size494160:hit:22006:4.5.0.2;Target=snap_masked-scaffold158|size494160-abinit-gene-2.32-mRNA-1 436 549 +;Gap=M114
scaffold158|size494160	snap_masked	match_part	211374	211808	43.425	-	.	ID=scaffold158|size494160:hsp:42934:4.5.0.2;Parent=scaffold158|size494160:hit:22006:4.5.0.2;Target=snap_masked-scaffold158|size494160-abinit-gene-2.32-mRNA-1 1 435 +;Gap=M435
scaffold158|size494160	snap_masked	match	216745	217740	69.762	-	.	ID=scaffold158|size494160:hit:22007:4.5.0.2;Name=snap_masked-scaffold158|size494160-abinit-gene-2.33-mRNA-1
scaffold158|size494160	snap_masked	match_part	216745	217740	69.762	-	.	ID=scaffold158|size494160:hsp:42935:4.5.0.2;Parent=scaffold158|size494160:hit:22007:4.5.0.2;Target=snap_masked-scaffold158|size494160-abinit-gene-2.33-mRNA-1 1 996 +;Gap=M996
scaffold158|size494160	snap_masked	match	244033	249926	338.713	-	.	ID=scaffold158|size494160:hit:22008:4.5.0.2;Name=snap_masked-scaffold158|size494160-abinit-gene-2.34-mRNA-1
scaffold158|size494160	snap_masked	match_part	246405	249926	284.954	-	.	ID=scaffold158|size494160:hsp:42936:4.5.0.2;Parent=scaffold158|size494160:hit:22008:4.5.0.2;Target=snap_masked-scaffold158|size494160-abinit-gene-2.34-mRNA-1 1009 4530 +;Gap=M3522
scaffold158|size494160	snap_masked	match_part	245817	246317	25.519	-	.	ID=scaffold158|size494160:hsp:42937:4.5.0.2;Parent=scaffold158|size494160:hit:22008:4.5.0.2;Target=snap_masked-scaffold158|size494160-abinit-gene-2.34-mRNA-1 508 1008 +;Gap=M501
scaffold158|size494160	snap_masked	match_part	245582	245732	11.513	-	.	ID=scaffold158|size494160:hsp:42938:4.5.0.2;Parent=scaffold158|size494160:hit:22008:4.5.0.2;Target=snap_masked-scaffold158|size494160-abinit-gene-2.34-mRNA-1 357 507 +;Gap=M151
scaffold158|size494160	snap_masked	match_part	244690	244730	3.354	-	.	ID=scaffold158|size494160:hsp:42939:4.5.0.2;Parent=scaffold158|size494160:hit:22008:4.5.0.2;Target=snap_masked-scaffold158|size494160-abinit-gene-2.34-mRNA-1 316 356 +;Gap=M41
scaffold158|size494160	snap_masked	match_part	244033	244347	13.373	-	.	ID=scaffold158|size494160:hsp:42940:4.5.0.2;Parent=scaffold158|size494160:hit:22008:4.5.0.2;Target=snap_masked-scaffold158|size494160-abinit-gene-2.34-mRNA-1 1 315 +;Gap=M315
scaffold158|size494160	snap_masked	match	286142	286918	41.193	-	.	ID=scaffold158|size494160:hit:22009:4.5.0.2;Name=snap_masked-scaffold158|size494160-abinit-gene-2.35-mRNA-1
scaffold158|size494160	snap_masked	match_part	286142	286918	41.193	-	.	ID=scaffold158|size494160:hsp:42941:4.5.0.2;Parent=scaffold158|size494160:hit:22009:4.5.0.2;Target=snap_masked-scaffold158|size494160-abinit-gene-2.35-mRNA-1 1 777 +;Gap=M777
scaffold158|size494160	augustus_masked	match	188460	189736	0.71	-	.	ID=scaffold158|size494160:hit:22010:4.5.0.2;Name=augustus_masked-scaffold158|size494160-abinit-gene-2.0-mRNA-1
scaffold158|size494160	augustus_masked	match_part	188645	189736	0.71	-	.	ID=scaffold158|size494160:hsp:42942:4.5.0.2;Parent=scaffold158|size494160:hit:22010:4.5.0.2;Target=augustus_masked-scaffold158|size494160-abinit-gene-2.0-mRNA-1 82 1173 +;Gap=M1092
scaffold158|size494160	augustus_masked	match_part	188460	188540	0.71	-	.	ID=scaffold158|size494160:hsp:42943:4.5.0.2;Parent=scaffold158|size494160:hit:22010:4.5.0.2;Target=augustus_masked-scaffold158|size494160-abinit-gene-2.0-mRNA-1 1 81 +;Gap=M81
scaffold158|size494160	augustus_masked	match	210160	211139	0.66	+	.	ID=scaffold158|size494160:hit:22011:4.5.0.2;Name=augustus_masked-scaffold158|size494160-abinit-gene-2.1-mRNA-1
scaffold158|size494160	augustus_masked	match_part	210160	210498	0.66	+	.	ID=scaffold158|size494160:hsp:42944:4.5.0.2;Parent=scaffold158|size494160:hit:22011:4.5.0.2;Target=augustus_masked-scaffold158|size494160-abinit-gene-2.1-mRNA-1 1 339 +;Gap=M339
scaffold158|size494160	augustus_masked	match_part	210585	211139	0.66	+	.	ID=scaffold158|size494160:hsp:42945:4.5.0.2;Parent=scaffold158|size494160:hit:22011:4.5.0.2;Target=augustus_masked-scaffold158|size494160-abinit-gene-2.1-mRNA-1 340 894 +;Gap=M555
scaffold158|size494160	augustus_masked	match	214162	214722	0.59	+	.	ID=scaffold158|size494160:hit:22012:4.5.0.2;Name=augustus_masked-scaffold158|size494160-abinit-gene-2.2-mRNA-1
scaffold158|size494160	augustus_masked	match_part	214162	214722	0.59	+	.	ID=scaffold158|size494160:hsp:42946:4.5.0.2;Parent=scaffold158|size494160:hit:22012:4.5.0.2;Target=augustus_masked-scaffold158|size494160-abinit-gene-2.2-mRNA-1 1 561 +;Gap=M561
scaffold158|size494160	augustus_masked	match	215352	216395	1	+	.	ID=scaffold158|size494160:hit:22013:4.5.0.2;Name=augustus_masked-scaffold158|size494160-abinit-gene-2.3-mRNA-1
scaffold158|size494160	augustus_masked	match_part	215352	215591	1	+	.	ID=scaffold158|size494160:hsp:42947:4.5.0.2;Parent=scaffold158|size494160:hit:22013:4.5.0.2;Target=augustus_masked-scaffold158|size494160-abinit-gene-2.3-mRNA-1 1 240 +;Gap=M240
scaffold158|size494160	augustus_masked	match_part	215700	216395	1	+	.	ID=scaffold158|size494160:hsp:42948:4.5.0.2;Parent=scaffold158|size494160:hit:22013:4.5.0.2;Target=augustus_masked-scaffold158|size494160-abinit-gene-2.3-mRNA-1 241 936 +;Gap=M696
scaffold158|size494160	augustus_masked	match	218499	219651	1	+	.	ID=scaffold158|size494160:hit:22014:4.5.0.2;Name=augustus_masked-scaffold158|size494160-abinit-gene-2.4-mRNA-1
scaffold158|size494160	augustus_masked	match_part	218499	218650	1	+	.	ID=scaffold158|size494160:hsp:42949:4.5.0.2;Parent=scaffold158|size494160:hit:22014:4.5.0.2;Target=augustus_masked-scaffold158|size494160-abinit-gene-2.4-mRNA-1 1 152 +;Gap=M152
scaffold158|size494160	augustus_masked	match_part	218742	219651	1	+	.	ID=scaffold158|size494160:hsp:42950:4.5.0.2;Parent=scaffold158|size494160:hit:22014:4.5.0.2;Target=augustus_masked-scaffold158|size494160-abinit-gene-2.4-mRNA-1 153 1062 +;Gap=M910
scaffold158|size494160	augustus_masked	match	230713	231660	0.54	+	.	ID=scaffold158|size494160:hit:22015:4.5.0.2;Name=augustus_masked-scaffold158|size494160-abinit-gene-2.5-mRNA-1
scaffold158|size494160	augustus_masked	match_part	230713	231660	0.54	+	.	ID=scaffold158|size494160:hsp:42951:4.5.0.2;Parent=scaffold158|size494160:hit:22015:4.5.0.2;Target=augustus_masked-scaffold158|size494160-abinit-gene-2.5-mRNA-1 1 948 +;Gap=M948
scaffold158|size494160	augustus_masked	match	242234	245488	0.39	+	.	ID=scaffold158|size494160:hit:22016:4.5.0.2;Name=augustus_masked-scaffold158|size494160-abinit-gene-2.6-mRNA-1
scaffold158|size494160	augustus_masked	match_part	242234	245488	0.39	+	.	ID=scaffold158|size494160:hsp:42952:4.5.0.2;Parent=scaffold158|size494160:hit:22016:4.5.0.2;Target=augustus_masked-scaffold158|size494160-abinit-gene-2.6-mRNA-1 1 3255 +;Gap=M3255
scaffold158|size494160	augustus_masked	match	267403	268665	0.87	+	.	ID=scaffold158|size494160:hit:22017:4.5.0.2;Name=augustus_masked-scaffold158|size494160-abinit-gene-2.7-mRNA-1
scaffold158|size494160	augustus_masked	match_part	267403	268665	0.87	+	.	ID=scaffold158|size494160:hsp:42953:4.5.0.2;Parent=scaffold158|size494160:hit:22017:4.5.0.2;Target=augustus_masked-scaffold158|size494160-abinit-gene-2.7-mRNA-1 1 1263 +;Gap=M1263
scaffold158|size494160	augustus_masked	match	269356	270453	0.86	+	.	ID=scaffold158|size494160:hit:22018:4.5.0.2;Name=augustus_masked-scaffold158|size494160-abinit-gene-2.8-mRNA-1
scaffold158|size494160	augustus_masked	match_part	269356	270453	0.86	+	.	ID=scaffold158|size494160:hsp:42954:4.5.0.2;Parent=scaffold158|size494160:hit:22018:4.5.0.2;Target=augustus_masked-scaffold158|size494160-abinit-gene-2.8-mRNA-1 1 1098 +;Gap=M1098
scaffold158|size494160	augustus_masked	match	270802	272235	1	+	.	ID=scaffold158|size494160:hit:22019:4.5.0.2;Name=augustus_masked-scaffold158|size494160-abinit-gene-2.9-mRNA-1
scaffold158|size494160	augustus_masked	match_part	270802	272235	1	+	.	ID=scaffold158|size494160:hsp:42955:4.5.0.2;Parent=scaffold158|size494160:hit:22019:4.5.0.2;Target=augustus_masked-scaffold158|size494160-abinit-gene-2.9-mRNA-1 1 1434 +;Gap=M1434
scaffold158|size494160	augustus_masked	match	211374	213433	0.9	-	.	ID=scaffold158|size494160:hit:22020:4.5.0.2;Name=augustus_masked-scaffold158|size494160-abinit-gene-2.10-mRNA-1
scaffold158|size494160	augustus_masked	match_part	212971	213433	0.9	-	.	ID=scaffold158|size494160:hsp:42956:4.5.0.2;Parent=scaffold158|size494160:hit:22020:4.5.0.2;Target=augustus_masked-scaffold158|size494160-abinit-gene-2.10-mRNA-1 1278 1740 +;Gap=M463
scaffold158|size494160	augustus_masked	match_part	212328	212884	0.9	-	.	ID=scaffold158|size494160:hsp:42957:4.5.0.2;Parent=scaffold158|size494160:hit:22020:4.5.0.2;Target=augustus_masked-scaffold158|size494160-abinit-gene-2.10-mRNA-1 721 1277 +;Gap=M557
scaffold158|size494160	augustus_masked	match_part	212093	212260	0.9	-	.	ID=scaffold158|size494160:hsp:42958:4.5.0.2;Parent=scaffold158|size494160:hit:22020:4.5.0.2;Target=augustus_masked-scaffold158|size494160-abinit-gene-2.10-mRNA-1 553 720 +;Gap=M168
scaffold158|size494160	augustus_masked	match_part	211940	212009	0.9	-	.	ID=scaffold158|size494160:hsp:42959:4.5.0.2;Parent=scaffold158|size494160:hit:22020:4.5.0.2;Target=augustus_masked-scaffold158|size494160-abinit-gene-2.10-mRNA-1 483 552 +;Gap=M70
scaffold158|size494160	augustus_masked	match_part	211374	211855	0.9	-	.	ID=scaffold158|size494160:hsp:42960:4.5.0.2;Parent=scaffold158|size494160:hit:22020:4.5.0.2;Target=augustus_masked-scaffold158|size494160-abinit-gene-2.10-mRNA-1 1 482 +;Gap=M482
scaffold158|size494160	augustus_masked	match	216745	217740	1	-	.	ID=scaffold158|size494160:hit:22021:4.5.0.2;Name=augustus_masked-scaffold158|size494160-abinit-gene-2.11-mRNA-1
scaffold158|size494160	augustus_masked	match_part	216745	217740	1	-	.	ID=scaffold158|size494160:hsp:42961:4.5.0.2;Parent=scaffold158|size494160:hit:22021:4.5.0.2;Target=augustus_masked-scaffold158|size494160-abinit-gene-2.11-mRNA-1 1 996 +;Gap=M996
scaffold158|size494160	augustus_masked	match	245577	249926	1	-	.	ID=scaffold158|size494160:hit:22022:4.5.0.2;Name=augustus_masked-scaffold158|size494160-abinit-gene-2.12-mRNA-1
scaffold158|size494160	augustus_masked	match_part	246405	249926	1	-	.	ID=scaffold158|size494160:hsp:42962:4.5.0.2;Parent=scaffold158|size494160:hit:22022:4.5.0.2;Target=augustus_masked-scaffold158|size494160-abinit-gene-2.12-mRNA-1 658 4179 +;Gap=M3522
scaffold158|size494160	augustus_masked	match_part	245817	246317	1	-	.	ID=scaffold158|size494160:hsp:42963:4.5.0.2;Parent=scaffold158|size494160:hit:22022:4.5.0.2;Target=augustus_masked-scaffold158|size494160-abinit-gene-2.12-mRNA-1 157 657 +;Gap=M501
scaffold158|size494160	augustus_masked	match_part	245577	245732	1	-	.	ID=scaffold158|size494160:hsp:42964:4.5.0.2;Parent=scaffold158|size494160:hit:22022:4.5.0.2;Target=augustus_masked-scaffold158|size494160-abinit-gene-2.12-mRNA-1 1 156 +;Gap=M156
scaffold158|size494160	augustus_masked	match	286142	286918	0.95	-	.	ID=scaffold158|size494160:hit:22023:4.5.0.2;Name=augustus_masked-scaffold158|size494160-abinit-gene-2.13-mRNA-1
scaffold158|size494160	augustus_masked	match_part	286142	286918	0.95	-	.	ID=scaffold158|size494160:hsp:42965:4.5.0.2;Parent=scaffold158|size494160:hit:22023:4.5.0.2;Target=augustus_masked-scaffold158|size494160-abinit-gene-2.13-mRNA-1 1 777 +;Gap=M777
###
scaffold158|size494160	maker	gene	459399	461964	.	+	.	ID=CCRYP_010737|size494160-snap-gene-3.31;Name=CCRYP_010737|size494160-snap-gene-3.31;Alias=maker-scaffold158|size494160-snap-gene-3.31;
scaffold158|size494160	maker	mRNA	459399	461964	.	+	.	ID=CCRYP_010737|size494160-snap-gene-3.31-mRNA-1;Parent=CCRYP_010737|size494160-snap-gene-3.31;Name=CCRYP_010737|size494160-snap-gene-3.31-mRNA-1;Alias=maker-scaffold158|size494160-snap-gene-3.31-mRNA-1;_AED=0.02;_QI=154|1|1|1|1|1|2|244|692;_eAED=0.02;
scaffold158|size494160	maker	exon	459399	459824	.	+	.	ID=CCRYP_010737-RA|size494160-snap-gene-3.31-mRNA-1:exon:1982;Parent=CCRYP_010737-RA|size494160-snap-gene-3.31-mRNA-1;
scaffold158|size494160	maker	exon	459914	461964	.	+	.	ID=CCRYP_010737-RA|size494160-snap-gene-3.31-mRNA-1:exon:1983;Parent=CCRYP_010737-RA|size494160-snap-gene-3.31-mRNA-1;
scaffold158|size494160	maker	five_prime_UTR	459399	459552	.	+	.	ID=CCRYP_010737-RA|size494160-snap-gene-3.31-mRNA-1:five_prime_utr;Parent=CCRYP_010737-RA|size494160-snap-gene-3.31-mRNA-1;
scaffold158|size494160	maker	CDS	459553	459824	.	+	0	ID=CCRYP_010737-RA|size494160-snap-gene-3.31-mRNA-1:cds;Parent=CCRYP_010737-RA|size494160-snap-gene-3.31-mRNA-1;
scaffold158|size494160	maker	CDS	459914	461720	.	+	1	ID=CCRYP_010737-RA|size494160-snap-gene-3.31-mRNA-1:cds;Parent=CCRYP_010737-RA|size494160-snap-gene-3.31-mRNA-1;
scaffold158|size494160	maker	three_prime_UTR	461721	461964	.	+	.	ID=CCRYP_010737-RA|size494160-snap-gene-3.31-mRNA-1:three_prime_utr;Parent=CCRYP_010737-RA|size494160-snap-gene-3.31-mRNA-1;
scaffold158|size494160	maker	gene	375296	380260	.	+	.	ID=CCRYP_010729|size494160-snap-gene-3.29;Name=CCRYP_010729|size494160-snap-gene-3.29;Alias=maker-scaffold158|size494160-snap-gene-3.29;
scaffold158|size494160	maker	mRNA	375296	380260	.	+	.	ID=CCRYP_010729|size494160-snap-gene-3.29-mRNA-1;Parent=CCRYP_010729|size494160-snap-gene-3.29;Name=CCRYP_010729|size494160-snap-gene-3.29-mRNA-1;Alias=maker-scaffold158|size494160-snap-gene-3.29-mRNA-1;_AED=0.05;_QI=146|1|1|1|1|1|5|1491|940;_eAED=0.05;
scaffold158|size494160	maker	exon	375296	375608	.	+	.	ID=CCRYP_010729-RA|size494160-snap-gene-3.29-mRNA-1:exon:1984;Parent=CCRYP_010729-RA|size494160-snap-gene-3.29-mRNA-1;
scaffold158|size494160	maker	exon	375750	375854	.	+	.	ID=CCRYP_010729-RA|size494160-snap-gene-3.29-mRNA-1:exon:1985;Parent=CCRYP_010729-RA|size494160-snap-gene-3.29-mRNA-1;
scaffold158|size494160	maker	exon	376039	376789	.	+	.	ID=CCRYP_010729-RA|size494160-snap-gene-3.29-mRNA-1:exon:1986;Parent=CCRYP_010729-RA|size494160-snap-gene-3.29-mRNA-1;
scaffold158|size494160	maker	exon	376886	377929	.	+	.	ID=CCRYP_010729-RA|size494160-snap-gene-3.29-mRNA-1:exon:1987;Parent=CCRYP_010729-RA|size494160-snap-gene-3.29-mRNA-1;
scaffold158|size494160	maker	exon	378014	380260	.	+	.	ID=CCRYP_010729-RA|size494160-snap-gene-3.29-mRNA-1:exon:1988;Parent=CCRYP_010729-RA|size494160-snap-gene-3.29-mRNA-1;
scaffold158|size494160	maker	five_prime_UTR	375296	375441	.	+	.	ID=CCRYP_010729-RA|size494160-snap-gene-3.29-mRNA-1:five_prime_utr;Parent=CCRYP_010729-RA|size494160-snap-gene-3.29-mRNA-1;
scaffold158|size494160	maker	CDS	375442	375608	.	+	0	ID=CCRYP_010729-RA|size494160-snap-gene-3.29-mRNA-1:cds;Parent=CCRYP_010729-RA|size494160-snap-gene-3.29-mRNA-1;
scaffold158|size494160	maker	CDS	375750	375854	.	+	1	ID=CCRYP_010729-RA|size494160-snap-gene-3.29-mRNA-1:cds;Parent=CCRYP_010729-RA|size494160-snap-gene-3.29-mRNA-1;
scaffold158|size494160	maker	CDS	376039	376789	.	+	1	ID=CCRYP_010729-RA|size494160-snap-gene-3.29-mRNA-1:cds;Parent=CCRYP_010729-RA|size494160-snap-gene-3.29-mRNA-1;
scaffold158|size494160	maker	CDS	376886	377929	.	+	0	ID=CCRYP_010729-RA|size494160-snap-gene-3.29-mRNA-1:cds;Parent=CCRYP_010729-RA|size494160-snap-gene-3.29-mRNA-1;
scaffold158|size494160	maker	CDS	378014	378769	.	+	0	ID=CCRYP_010729-RA|size494160-snap-gene-3.29-mRNA-1:cds;Parent=CCRYP_010729-RA|size494160-snap-gene-3.29-mRNA-1;
scaffold158|size494160	maker	three_prime_UTR	378770	380260	.	+	.	ID=CCRYP_010729-RA|size494160-snap-gene-3.29-mRNA-1:three_prime_utr;Parent=CCRYP_010729-RA|size494160-snap-gene-3.29-mRNA-1;
scaffold158|size494160	maker	gene	368259	371390	.	+	.	ID=CCRYP_010728|size494160-processed-gene-3.53;Name=CCRYP_010728|size494160-processed-gene-3.53;Alias=snap_masked-scaffold158|size494160-processed-gene-3.53;
scaffold158|size494160	maker	mRNA	368259	371390	.	+	.	ID=CCRYP_010728|size494160-processed-gene-3.53-mRNA-1;Parent=CCRYP_010728|size494160-processed-gene-3.53;Name=CCRYP_010728|size494160-processed-gene-3.53-mRNA-1;Alias=snap_masked-scaffold158|size494160-processed-gene-3.53-mRNA-1;_AED=0.05;_QI=0|0.33|0|1|1|1|4|0|979;_eAED=0.09;
scaffold158|size494160	maker	exon	368259	369056	.	+	.	ID=CCRYP_010728-RA|size494160-processed-gene-3.53-mRNA-1:exon:1989;Parent=CCRYP_010728-RA|size494160-processed-gene-3.53-mRNA-1;
scaffold158|size494160	maker	exon	369071	369477	.	+	.	ID=CCRYP_010728-RA|size494160-processed-gene-3.53-mRNA-1:exon:1990;Parent=CCRYP_010728-RA|size494160-processed-gene-3.53-mRNA-1;
scaffold158|size494160	maker	exon	369564	369828	.	+	.	ID=CCRYP_010728-RA|size494160-processed-gene-3.53-mRNA-1:exon:1991;Parent=CCRYP_010728-RA|size494160-processed-gene-3.53-mRNA-1;
scaffold158|size494160	maker	exon	369921	371390	.	+	.	ID=CCRYP_010728-RA|size494160-processed-gene-3.53-mRNA-1:exon:1992;Parent=CCRYP_010728-RA|size494160-processed-gene-3.53-mRNA-1;
scaffold158|size494160	maker	CDS	368259	369056	.	+	0	ID=CCRYP_010728-RA|size494160-processed-gene-3.53-mRNA-1:cds;Parent=CCRYP_010728-RA|size494160-processed-gene-3.53-mRNA-1;
scaffold158|size494160	maker	CDS	369071	369477	.	+	0	ID=CCRYP_010728-RA|size494160-processed-gene-3.53-mRNA-1:cds;Parent=CCRYP_010728-RA|size494160-processed-gene-3.53-mRNA-1;
scaffold158|size494160	maker	CDS	369564	369828	.	+	1	ID=CCRYP_010728-RA|size494160-processed-gene-3.53-mRNA-1:cds;Parent=CCRYP_010728-RA|size494160-processed-gene-3.53-mRNA-1;
scaffold158|size494160	maker	CDS	369921	371390	.	+	0	ID=CCRYP_010728-RA|size494160-processed-gene-3.53-mRNA-1:cds;Parent=CCRYP_010728-RA|size494160-processed-gene-3.53-mRNA-1;
scaffold158|size494160	maker	gene	359946	361718	.	+	.	ID=CCRYP_010724|size494160-processed-gene-3.51;Name=CCRYP_010724|size494160-processed-gene-3.51;Alias=snap_masked-scaffold158|size494160-processed-gene-3.51;
scaffold158|size494160	maker	mRNA	359946	361718	.	+	.	ID=CCRYP_010724|size494160-processed-gene-3.51-mRNA-1;Parent=CCRYP_010724|size494160-processed-gene-3.51;Name=CCRYP_010724|size494160-processed-gene-3.51-mRNA-1;Alias=snap_masked-scaffold158|size494160-processed-gene-3.51-mRNA-1;_AED=0.14;_QI=0|-1|0|1|-1|1|1|0|590;_eAED=0.14;
scaffold158|size494160	maker	exon	359946	361718	.	+	.	ID=CCRYP_010724-RA|size494160-processed-gene-3.51-mRNA-1:exon:1993;Parent=CCRYP_010724-RA|size494160-processed-gene-3.51-mRNA-1;
scaffold158|size494160	maker	CDS	359946	361718	.	+	0	ID=CCRYP_010724-RA|size494160-processed-gene-3.51-mRNA-1:cds;Parent=CCRYP_010724-RA|size494160-processed-gene-3.51-mRNA-1;
scaffold158|size494160	maker	gene	291231	296935	.	+	.	ID=CCRYP_010717|size494160-augustus-gene-3.79;Name=CCRYP_010717|size494160-augustus-gene-3.79;Alias=maker-scaffold158|size494160-augustus-gene-3.79;
scaffold158|size494160	maker	mRNA	291231	296935	.	+	.	ID=CCRYP_010717|size494160-augustus-gene-3.79-mRNA-1;Parent=CCRYP_010717|size494160-augustus-gene-3.79;Name=CCRYP_010717|size494160-augustus-gene-3.79-mRNA-1;Alias=maker-scaffold158|size494160-augustus-gene-3.79-mRNA-1;_AED=0.15;_QI=287|1|1|1|0.66|0.5|4|2595|858;_eAED=0.15;
scaffold158|size494160	maker	exon	291231	292756	.	+	.	ID=CCRYP_010717-RA|size494160-augustus-gene-3.79-mRNA-1:exon:1994;Parent=CCRYP_010717-RA|size494160-augustus-gene-3.79-mRNA-1;
scaffold158|size494160	maker	exon	292836	293282	.	+	.	ID=CCRYP_010717-RA|size494160-augustus-gene-3.79-mRNA-1:exon:1995;Parent=CCRYP_010717-RA|size494160-augustus-gene-3.79-mRNA-1;
scaffold158|size494160	maker	exon	293367	295317	.	+	.	ID=CCRYP_010717-RA|size494160-augustus-gene-3.79-mRNA-1:exon:1996;Parent=CCRYP_010717-RA|size494160-augustus-gene-3.79-mRNA-1;
scaffold158|size494160	maker	exon	295401	296935	.	+	.	ID=CCRYP_010717-RA|size494160-augustus-gene-3.79-mRNA-1:exon:1997;Parent=CCRYP_010717-RA|size494160-augustus-gene-3.79-mRNA-1;
scaffold158|size494160	maker	five_prime_UTR	291231	291517	.	+	.	ID=CCRYP_010717-RA|size494160-augustus-gene-3.79-mRNA-1:five_prime_utr;Parent=CCRYP_010717-RA|size494160-augustus-gene-3.79-mRNA-1;
scaffold158|size494160	maker	CDS	291518	292756	.	+	0	ID=CCRYP_010717-RA|size494160-augustus-gene-3.79-mRNA-1:cds;Parent=CCRYP_010717-RA|size494160-augustus-gene-3.79-mRNA-1;
scaffold158|size494160	maker	CDS	292836	293282	.	+	0	ID=CCRYP_010717-RA|size494160-augustus-gene-3.79-mRNA-1:cds;Parent=CCRYP_010717-RA|size494160-augustus-gene-3.79-mRNA-1;
scaffold158|size494160	maker	CDS	293367	294257	.	+	0	ID=CCRYP_010717-RA|size494160-augustus-gene-3.79-mRNA-1:cds;Parent=CCRYP_010717-RA|size494160-augustus-gene-3.79-mRNA-1;
scaffold158|size494160	maker	three_prime_UTR	294258	295317	.	+	.	ID=CCRYP_010717-RA|size494160-augustus-gene-3.79-mRNA-1:three_prime_utr;Parent=CCRYP_010717-RA|size494160-augustus-gene-3.79-mRNA-1;
scaffold158|size494160	maker	three_prime_UTR	295401	296935	.	+	.	ID=CCRYP_010717-RA|size494160-augustus-gene-3.79-mRNA-1:three_prime_utr;Parent=CCRYP_010717-RA|size494160-augustus-gene-3.79-mRNA-1;
scaffold158|size494160	maker	gene	300169	304102	.	+	.	ID=CCRYP_010721|size494160-snap-gene-3.27;Name=CCRYP_010721|size494160-snap-gene-3.27;Alias=maker-scaffold158|size494160-snap-gene-3.27;
scaffold158|size494160	maker	mRNA	300169	304102	.	+	.	ID=CCRYP_010721|size494160-snap-gene-3.27-mRNA-1;Parent=CCRYP_010721|size494160-snap-gene-3.27;Name=CCRYP_010721|size494160-snap-gene-3.27-mRNA-1;Alias=maker-scaffold158|size494160-snap-gene-3.27-mRNA-1;_AED=0.23;_QI=819|1|0.75|1|0.33|0|4|2060|133;_eAED=0.23;
scaffold158|size494160	maker	mRNA	300169	304102	.	+	.	ID=CCRYP_010721|size494160-snap-gene-3.27-mRNA-2;Parent=CCRYP_010721|size494160-snap-gene-3.27;Name=CCRYP_010721|size494160-snap-gene-3.27-mRNA-2;Alias=maker-scaffold158|size494160-snap-gene-3.27-mRNA-2;_AED=0.19;_QI=1303|1|0.66|1|0.5|0.33|3|2060|133;_eAED=0.19;
scaffold158|size494160	maker	exon	300169	300978	.	+	.	ID=CCRYP_010721-RA|size494160-snap-gene-3.27-mRNA-1:exon:1998;Parent=CCRYP_010721-RA|size494160-snap-gene-3.27-mRNA-1;
scaffold158|size494160	maker	exon	301463	301686	.	+	.	ID=CCRYP_010721-RA|size494160-snap-gene-3.27-mRNA-1:exon:1999;Parent=CCRYP_010721-RA|size494160-snap-gene-3.27-mRNA-1;
scaffold158|size494160	maker	exon	301762	302860	.	+	.	ID=CCRYP_010721-RA|size494160-snap-gene-3.27-mRNA-1:exon:2000;Parent=CCRYP_010721-RA|size494160-snap-gene-3.27-mRNA-1,CCRYP_010721-RA|size494160-snap-gene-3.27-mRNA-2;
scaffold158|size494160	maker	exon	302955	304102	.	+	.	ID=CCRYP_010721-RA|size494160-snap-gene-3.27-mRNA-1:exon:2001;Parent=CCRYP_010721-RA|size494160-snap-gene-3.27-mRNA-1,CCRYP_010721-RA|size494160-snap-gene-3.27-mRNA-2;
scaffold158|size494160	maker	exon	300169	301686	.	+	.	ID=CCRYP_010721-RB|size494160-snap-gene-3.27-mRNA-2:exon:2002;Parent=CCRYP_010721-RB|size494160-snap-gene-3.27-mRNA-2;
scaffold158|size494160	maker	five_prime_UTR	300169	300978	.	+	.	ID=CCRYP_010721-RA|size494160-snap-gene-3.27-mRNA-1:five_prime_utr;Parent=CCRYP_010721-RA|size494160-snap-gene-3.27-mRNA-1;
scaffold158|size494160	maker	five_prime_UTR	301463	301471	.	+	.	ID=CCRYP_010721-RA|size494160-snap-gene-3.27-mRNA-1:five_prime_utr;Parent=CCRYP_010721-RA|size494160-snap-gene-3.27-mRNA-1;
scaffold158|size494160	maker	CDS	301472	301686	.	+	0	ID=CCRYP_010721-RA|size494160-snap-gene-3.27-mRNA-1:cds;Parent=CCRYP_010721-RA|size494160-snap-gene-3.27-mRNA-1;
scaffold158|size494160	maker	CDS	301762	301948	.	+	1	ID=CCRYP_010721-RA|size494160-snap-gene-3.27-mRNA-1:cds;Parent=CCRYP_010721-RA|size494160-snap-gene-3.27-mRNA-1;
scaffold158|size494160	maker	three_prime_UTR	301949	302860	.	+	.	ID=CCRYP_010721-RA|size494160-snap-gene-3.27-mRNA-1:three_prime_utr;Parent=CCRYP_010721-RA|size494160-snap-gene-3.27-mRNA-1;
scaffold158|size494160	maker	three_prime_UTR	302955	304102	.	+	.	ID=CCRYP_010721-RA|size494160-snap-gene-3.27-mRNA-1:three_prime_utr;Parent=CCRYP_010721-RA|size494160-snap-gene-3.27-mRNA-1;
scaffold158|size494160	maker	five_prime_UTR	300169	301471	.	+	.	ID=CCRYP_010721-RB|size494160-snap-gene-3.27-mRNA-2:five_prime_utr;Parent=CCRYP_010721-RB|size494160-snap-gene-3.27-mRNA-2;
scaffold158|size494160	maker	CDS	301472	301686	.	+	0	ID=CCRYP_010721-RB|size494160-snap-gene-3.27-mRNA-2:cds;Parent=CCRYP_010721-RB|size494160-snap-gene-3.27-mRNA-2;
scaffold158|size494160	maker	CDS	301762	301948	.	+	1	ID=CCRYP_010721-RB|size494160-snap-gene-3.27-mRNA-2:cds;Parent=CCRYP_010721-RB|size494160-snap-gene-3.27-mRNA-2;
scaffold158|size494160	maker	three_prime_UTR	301949	302860	.	+	.	ID=CCRYP_010721-RB|size494160-snap-gene-3.27-mRNA-2:three_prime_utr;Parent=CCRYP_010721-RB|size494160-snap-gene-3.27-mRNA-2;
scaffold158|size494160	maker	three_prime_UTR	302955	304102	.	+	.	ID=CCRYP_010721-RB|size494160-snap-gene-3.27-mRNA-2:three_prime_utr;Parent=CCRYP_010721-RB|size494160-snap-gene-3.27-mRNA-2;
scaffold158|size494160	maker	gene	364593	365192	.	+	.	ID=CCRYP_010726|size494160-processed-gene-3.52;Name=CCRYP_010726|size494160-processed-gene-3.52;Alias=snap_masked-scaffold158|size494160-processed-gene-3.52;
scaffold158|size494160	maker	mRNA	364593	365192	.	+	.	ID=CCRYP_010726|size494160-processed-gene-3.52-mRNA-1;Parent=CCRYP_010726|size494160-processed-gene-3.52;Name=CCRYP_010726|size494160-processed-gene-3.52-mRNA-1;Alias=snap_masked-scaffold158|size494160-processed-gene-3.52-mRNA-1;_AED=0.28;_QI=0|-1|0|1|-1|1|1|0|199;_eAED=0.28;
scaffold158|size494160	maker	exon	364593	365192	.	+	.	ID=CCRYP_010726-RA|size494160-processed-gene-3.52-mRNA-1:exon:2003;Parent=CCRYP_010726-RA|size494160-processed-gene-3.52-mRNA-1;
scaffold158|size494160	maker	CDS	364593	365192	.	+	0	ID=CCRYP_010726-RA|size494160-processed-gene-3.52-mRNA-1:cds;Parent=CCRYP_010726-RA|size494160-processed-gene-3.52-mRNA-1;
scaffold158|size494160	maker	gene	297051	298928	.	+	.	ID=CCRYP_010719|size494160-processed-gene-3.1;Name=CCRYP_010719|size494160-processed-gene-3.1;Alias=augustus_masked-scaffold158|size494160-processed-gene-3.1;
scaffold158|size494160	maker	mRNA	297051	298928	.	+	.	ID=CCRYP_010719|size494160-processed-gene-3.1-mRNA-1;Parent=CCRYP_010719|size494160-processed-gene-3.1;Name=CCRYP_010719|size494160-processed-gene-3.1-mRNA-1;Alias=augustus_masked-scaffold158|size494160-processed-gene-3.1-mRNA-1;_AED=0.33;_QI=0|-1|0|1|-1|1|1|0|625;_eAED=0.33;
scaffold158|size494160	maker	exon	297051	298928	.	+	.	ID=CCRYP_010719-RA|size494160-processed-gene-3.1-mRNA-1:exon:2004;Parent=CCRYP_010719-RA|size494160-processed-gene-3.1-mRNA-1;
scaffold158|size494160	maker	CDS	297051	298928	.	+	0	ID=CCRYP_010719-RA|size494160-processed-gene-3.1-mRNA-1:cds;Parent=CCRYP_010719-RA|size494160-processed-gene-3.1-mRNA-1;
scaffold158|size494160	maker	gene	304974	306326	.	+	.	ID=CCRYP_010723|size494160-processed-gene-3.45;Name=CCRYP_010723|size494160-processed-gene-3.45;Alias=snap_masked-scaffold158|size494160-processed-gene-3.45;
scaffold158|size494160	maker	mRNA	304974	306326	.	+	.	ID=CCRYP_010723|size494160-processed-gene-3.45-mRNA-1;Parent=CCRYP_010723|size494160-processed-gene-3.45;Name=CCRYP_010723|size494160-processed-gene-3.45-mRNA-1;Alias=snap_masked-scaffold158|size494160-processed-gene-3.45-mRNA-1;_AED=0.34;_QI=0|-1|0|1|-1|1|1|0|450;_eAED=0.34;
scaffold158|size494160	maker	exon	304974	306326	.	+	.	ID=CCRYP_010723-RA|size494160-processed-gene-3.45-mRNA-1:exon:2005;Parent=CCRYP_010723-RA|size494160-processed-gene-3.45-mRNA-1;
scaffold158|size494160	maker	CDS	304974	306326	.	+	0	ID=CCRYP_010723-RA|size494160-processed-gene-3.45-mRNA-1:cds;Parent=CCRYP_010723-RA|size494160-processed-gene-3.45-mRNA-1;
scaffold158|size494160	maker	gene	382734	383517	.	+	.	ID=CCRYP_010730|size494160-processed-gene-3.55;Name=CCRYP_010730|size494160-processed-gene-3.55;Alias=snap_masked-scaffold158|size494160-processed-gene-3.55;
scaffold158|size494160	maker	mRNA	382734	383517	.	+	.	ID=CCRYP_010730|size494160-processed-gene-3.55-mRNA-1;Parent=CCRYP_010730|size494160-processed-gene-3.55;Name=CCRYP_010730|size494160-processed-gene-3.55-mRNA-1;Alias=snap_masked-scaffold158|size494160-processed-gene-3.55-mRNA-1;_AED=0.34;_QI=0|0|0|1|1|1|2|0|216;_eAED=0.34;
scaffold158|size494160	maker	exon	382734	383013	.	+	.	ID=CCRYP_010730-RA|size494160-processed-gene-3.55-mRNA-1:exon:2006;Parent=CCRYP_010730-RA|size494160-processed-gene-3.55-mRNA-1;
scaffold158|size494160	maker	exon	383147	383517	.	+	.	ID=CCRYP_010730-RA|size494160-processed-gene-3.55-mRNA-1:exon:2007;Parent=CCRYP_010730-RA|size494160-processed-gene-3.55-mRNA-1;
scaffold158|size494160	maker	CDS	382734	383013	.	+	0	ID=CCRYP_010730-RA|size494160-processed-gene-3.55-mRNA-1:cds;Parent=CCRYP_010730-RA|size494160-processed-gene-3.55-mRNA-1;
scaffold158|size494160	maker	CDS	383147	383517	.	+	2	ID=CCRYP_010730-RA|size494160-processed-gene-3.55-mRNA-1:cds;Parent=CCRYP_010730-RA|size494160-processed-gene-3.55-mRNA-1;
scaffold158|size494160	maker	gene	383788	385221	.	+	.	ID=CCRYP_010731|size494160-processed-gene-3.56;Name=CCRYP_010731|size494160-processed-gene-3.56;Alias=snap_masked-scaffold158|size494160-processed-gene-3.56;
scaffold158|size494160	maker	mRNA	383788	385221	.	+	.	ID=CCRYP_010731|size494160-processed-gene-3.56-mRNA-1;Parent=CCRYP_010731|size494160-processed-gene-3.56;Name=CCRYP_010731|size494160-processed-gene-3.56-mRNA-1;Alias=snap_masked-scaffold158|size494160-processed-gene-3.56-mRNA-1;_AED=0.60;_QI=0|0|0|0.5|1|1|2|0|122;_eAED=0.41;
scaffold158|size494160	maker	exon	383788	384041	.	+	.	ID=CCRYP_010731-RA|size494160-processed-gene-3.56-mRNA-1:exon:2008;Parent=CCRYP_010731-RA|size494160-processed-gene-3.56-mRNA-1;
scaffold158|size494160	maker	exon	385107	385221	.	+	.	ID=CCRYP_010731-RA|size494160-processed-gene-3.56-mRNA-1:exon:2009;Parent=CCRYP_010731-RA|size494160-processed-gene-3.56-mRNA-1;
scaffold158|size494160	maker	CDS	383788	384041	.	+	0	ID=CCRYP_010731-RA|size494160-processed-gene-3.56-mRNA-1:cds;Parent=CCRYP_010731-RA|size494160-processed-gene-3.56-mRNA-1;
scaffold158|size494160	maker	CDS	385107	385221	.	+	1	ID=CCRYP_010731-RA|size494160-processed-gene-3.56-mRNA-1:cds;Parent=CCRYP_010731-RA|size494160-processed-gene-3.56-mRNA-1;
scaffold158|size494160	maker	gene	294562	296444	.	-	.	ID=CCRYP_010718|size494160-snap-gene-3.32;Name=CCRYP_010718|size494160-snap-gene-3.32;Alias=maker-scaffold158|size494160-snap-gene-3.32;
scaffold158|size494160	maker	mRNA	294562	296444	.	-	.	ID=CCRYP_010718|size494160-snap-gene-3.32-mRNA-1;Parent=CCRYP_010718|size494160-snap-gene-3.32;Name=CCRYP_010718|size494160-snap-gene-3.32-mRNA-1;Alias=maker-scaffold158|size494160-snap-gene-3.32-mRNA-1;_AED=0.01;_QI=0|0|0|1|1|1|2|0|599;_eAED=0.00;
scaffold158|size494160	maker	exon	295401	296444	.	-	.	ID=CCRYP_010718-RA|size494160-snap-gene-3.32-mRNA-1:exon:2011;Parent=CCRYP_010718-RA|size494160-snap-gene-3.32-mRNA-1;
scaffold158|size494160	maker	exon	294562	295317	.	-	.	ID=CCRYP_010718-RA|size494160-snap-gene-3.32-mRNA-1:exon:2010;Parent=CCRYP_010718-RA|size494160-snap-gene-3.32-mRNA-1;
scaffold158|size494160	maker	CDS	295401	296444	.	-	0	ID=CCRYP_010718-RA|size494160-snap-gene-3.32-mRNA-1:cds;Parent=CCRYP_010718-RA|size494160-snap-gene-3.32-mRNA-1;
scaffold158|size494160	maker	CDS	294562	295317	.	-	0	ID=CCRYP_010718-RA|size494160-snap-gene-3.32-mRNA-1:cds;Parent=CCRYP_010718-RA|size494160-snap-gene-3.32-mRNA-1;
scaffold158|size494160	maker	gene	469541	473444	.	-	.	ID=CCRYP_010738|size494160-snap-gene-3.38;Name=CCRYP_010738|size494160-snap-gene-3.38;Alias=maker-scaffold158|size494160-snap-gene-3.38;
scaffold158|size494160	maker	mRNA	469541	473444	.	-	.	ID=CCRYP_010738|size494160-snap-gene-3.38-mRNA-1;Parent=CCRYP_010738|size494160-snap-gene-3.38;Name=CCRYP_010738|size494160-snap-gene-3.38-mRNA-1;Alias=maker-scaffold158|size494160-snap-gene-3.38-mRNA-1;_AED=0.07;_QI=0|0.75|0.6|0.8|1|0.8|5|289|568;_eAED=0.07;
scaffold158|size494160	maker	exon	469541	469886	.	-	.	ID=CCRYP_010738-RA|size494160-snap-gene-3.38-mRNA-1:exon:2016;Parent=CCRYP_010738-RA|size494160-snap-gene-3.38-mRNA-1;
scaffold158|size494160	maker	exon	469998	470019	.	-	.	ID=CCRYP_010738-RA|size494160-snap-gene-3.38-mRNA-1:exon:2015;Parent=CCRYP_010738-RA|size494160-snap-gene-3.38-mRNA-1;
scaffold158|size494160	maker	exon	470093	470311	.	-	.	ID=CCRYP_010738-RA|size494160-snap-gene-3.38-mRNA-1:exon:2014;Parent=CCRYP_010738-RA|size494160-snap-gene-3.38-mRNA-1;
scaffold158|size494160	maker	exon	470388	471790	.	-	.	ID=CCRYP_010738-RA|size494160-snap-gene-3.38-mRNA-1:exon:2013;Parent=CCRYP_010738-RA|size494160-snap-gene-3.38-mRNA-1;
scaffold158|size494160	maker	exon	473439	473444	.	-	.	ID=CCRYP_010738-RA|size494160-snap-gene-3.38-mRNA-1:exon:2012;Parent=CCRYP_010738-RA|size494160-snap-gene-3.38-mRNA-1;
scaffold158|size494160	maker	CDS	473439	473444	.	-	0	ID=CCRYP_010738-RA|size494160-snap-gene-3.38-mRNA-1:cds;Parent=CCRYP_010738-RA|size494160-snap-gene-3.38-mRNA-1;
scaffold158|size494160	maker	CDS	470388	471790	.	-	0	ID=CCRYP_010738-RA|size494160-snap-gene-3.38-mRNA-1:cds;Parent=CCRYP_010738-RA|size494160-snap-gene-3.38-mRNA-1;
scaffold158|size494160	maker	CDS	470093	470311	.	-	1	ID=CCRYP_010738-RA|size494160-snap-gene-3.38-mRNA-1:cds;Parent=CCRYP_010738-RA|size494160-snap-gene-3.38-mRNA-1;
scaffold158|size494160	maker	CDS	469998	470019	.	-	1	ID=CCRYP_010738-RA|size494160-snap-gene-3.38-mRNA-1:cds;Parent=CCRYP_010738-RA|size494160-snap-gene-3.38-mRNA-1;
scaffold158|size494160	maker	CDS	469830	469886	.	-	0	ID=CCRYP_010738-RA|size494160-snap-gene-3.38-mRNA-1:cds;Parent=CCRYP_010738-RA|size494160-snap-gene-3.38-mRNA-1;
scaffold158|size494160	maker	three_prime_UTR	469541	469829	.	-	.	ID=CCRYP_010738-RA|size494160-snap-gene-3.38-mRNA-1:three_prime_utr;Parent=CCRYP_010738-RA|size494160-snap-gene-3.38-mRNA-1;
scaffold158|size494160	maker	gene	368038	375027	.	-	.	ID=CCRYP_010727|size494160-augustus-gene-3.86;Name=CCRYP_010727|size494160-augustus-gene-3.86;Alias=maker-scaffold158|size494160-augustus-gene-3.86;
scaffold158|size494160	maker	mRNA	368038	375027	.	-	.	ID=CCRYP_010727|size494160-augustus-gene-3.86-mRNA-1;Parent=CCRYP_010727|size494160-augustus-gene-3.86;Name=CCRYP_010727|size494160-augustus-gene-3.86-mRNA-1;Alias=maker-scaffold158|size494160-augustus-gene-3.86-mRNA-1;_AED=0.17;_QI=319|1|1|1|0.71|0.62|8|3234|952;_eAED=0.17;
scaffold158|size494160	maker	mRNA	368038	375027	.	-	.	ID=CCRYP_010727|size494160-augustus-gene-3.86-mRNA-2;Parent=CCRYP_010727|size494160-augustus-gene-3.86;Name=CCRYP_010727|size494160-augustus-gene-3.86-mRNA-2;Alias=maker-scaffold158|size494160-augustus-gene-3.86-mRNA-2;_AED=0.17;_QI=2510|1|1|1|0.66|0.42|7|3234|243;_eAED=0.17;
scaffold158|size494160	maker	mRNA	368038	375027	.	-	.	ID=CCRYP_010727|size494160-augustus-gene-3.86-mRNA-3;Parent=CCRYP_010727|size494160-augustus-gene-3.86;Name=CCRYP_010727|size494160-augustus-gene-3.86-mRNA-3;Alias=maker-scaffold158|size494160-augustus-gene-3.86-mRNA-3;_AED=0.16;_QI=2604|1|1|1|0.6|0.33|6|3234|243;_eAED=0.16;
scaffold158|size494160	maker	exon	372767	375027	.	-	.	ID=CCRYP_010727-RC|size494160-augustus-gene-3.86-mRNA-3:exon:2026;Parent=CCRYP_010727-RC|size494160-augustus-gene-3.86-mRNA-3;
scaffold158|size494160	maker	exon	372132	372475	.	-	.	ID=CCRYP_010727-RB|size494160-augustus-gene-3.86-mRNA-2:exon:2025;Parent=CCRYP_010727-RB|size494160-augustus-gene-3.86-mRNA-2,CCRYP_010727-RB|size494160-augustus-gene-3.86-mRNA-3;
scaffold158|size494160	maker	exon	368038	369474	.	-	.	ID=CCRYP_010727-RA|size494160-augustus-gene-3.86-mRNA-1:exon:2024;Parent=CCRYP_010727-RA|size494160-augustus-gene-3.86-mRNA-1,CCRYP_010727-RA|size494160-augustus-gene-3.86-mRNA-2,CCRYP_010727-RA|size494160-augustus-gene-3.86-mRNA-3;
scaffold158|size494160	maker	exon	369561	369828	.	-	.	ID=CCRYP_010727-RA|size494160-augustus-gene-3.86-mRNA-1:exon:2023;Parent=CCRYP_010727-RA|size494160-augustus-gene-3.86-mRNA-1,CCRYP_010727-RA|size494160-augustus-gene-3.86-mRNA-2,CCRYP_010727-RA|size494160-augustus-gene-3.86-mRNA-3;
scaffold158|size494160	maker	exon	369921	372047	.	-	.	ID=CCRYP_010727-RA|size494160-augustus-gene-3.86-mRNA-1:exon:2022;Parent=CCRYP_010727-RA|size494160-augustus-gene-3.86-mRNA-1,CCRYP_010727-RA|size494160-augustus-gene-3.86-mRNA-2,CCRYP_010727-RA|size494160-augustus-gene-3.86-mRNA-3;
scaffold158|size494160	maker	exon	372132	372284	.	-	.	ID=CCRYP_010727-RA|size494160-augustus-gene-3.86-mRNA-1:exon:2021;Parent=CCRYP_010727-RA|size494160-augustus-gene-3.86-mRNA-1;
scaffold158|size494160	maker	exon	372349	372475	.	-	.	ID=CCRYP_010727-RA|size494160-augustus-gene-3.86-mRNA-1:exon:2020;Parent=CCRYP_010727-RA|size494160-augustus-gene-3.86-mRNA-1;
scaffold158|size494160	maker	exon	372546	372678	.	-	.	ID=CCRYP_010727-RA|size494160-augustus-gene-3.86-mRNA-1:exon:2019;Parent=CCRYP_010727-RA|size494160-augustus-gene-3.86-mRNA-1,CCRYP_010727-RA|size494160-augustus-gene-3.86-mRNA-2,CCRYP_010727-RA|size494160-augustus-gene-3.86-mRNA-3;
scaffold158|size494160	maker	exon	372767	374107	.	-	.	ID=CCRYP_010727-RA|size494160-augustus-gene-3.86-mRNA-1:exon:2018;Parent=CCRYP_010727-RA|size494160-augustus-gene-3.86-mRNA-1,CCRYP_010727-RA|size494160-augustus-gene-3.86-mRNA-2;
scaffold158|size494160	maker	exon	374202	375027	.	-	.	ID=CCRYP_010727-RA|size494160-augustus-gene-3.86-mRNA-1:exon:2017;Parent=CCRYP_010727-RA|size494160-augustus-gene-3.86-mRNA-1,CCRYP_010727-RA|size494160-augustus-gene-3.86-mRNA-2;
scaffold158|size494160	maker	five_prime_UTR	374709	375027	.	-	.	ID=CCRYP_010727-RA|size494160-augustus-gene-3.86-mRNA-1:five_prime_utr;Parent=CCRYP_010727-RA|size494160-augustus-gene-3.86-mRNA-1;
scaffold158|size494160	maker	CDS	374202	374708	.	-	0	ID=CCRYP_010727-RA|size494160-augustus-gene-3.86-mRNA-1:cds;Parent=CCRYP_010727-RA|size494160-augustus-gene-3.86-mRNA-1;
scaffold158|size494160	maker	CDS	372767	374107	.	-	0	ID=CCRYP_010727-RA|size494160-augustus-gene-3.86-mRNA-1:cds;Parent=CCRYP_010727-RA|size494160-augustus-gene-3.86-mRNA-1;
scaffold158|size494160	maker	CDS	372546	372678	.	-	0	ID=CCRYP_010727-RA|size494160-augustus-gene-3.86-mRNA-1:cds;Parent=CCRYP_010727-RA|size494160-augustus-gene-3.86-mRNA-1;
scaffold158|size494160	maker	CDS	372349	372475	.	-	2	ID=CCRYP_010727-RA|size494160-augustus-gene-3.86-mRNA-1:cds;Parent=CCRYP_010727-RA|size494160-augustus-gene-3.86-mRNA-1;
scaffold158|size494160	maker	CDS	372132	372284	.	-	1	ID=CCRYP_010727-RA|size494160-augustus-gene-3.86-mRNA-1:cds;Parent=CCRYP_010727-RA|size494160-augustus-gene-3.86-mRNA-1;
scaffold158|size494160	maker	CDS	371450	372047	.	-	1	ID=CCRYP_010727-RA|size494160-augustus-gene-3.86-mRNA-1:cds;Parent=CCRYP_010727-RA|size494160-augustus-gene-3.86-mRNA-1;
scaffold158|size494160	maker	three_prime_UTR	369921	371449	.	-	.	ID=CCRYP_010727-RA|size494160-augustus-gene-3.86-mRNA-1:three_prime_utr;Parent=CCRYP_010727-RA|size494160-augustus-gene-3.86-mRNA-1;
scaffold158|size494160	maker	three_prime_UTR	369561	369828	.	-	.	ID=CCRYP_010727-RA|size494160-augustus-gene-3.86-mRNA-1:three_prime_utr;Parent=CCRYP_010727-RA|size494160-augustus-gene-3.86-mRNA-1;
scaffold158|size494160	maker	three_prime_UTR	368038	369474	.	-	.	ID=CCRYP_010727-RA|size494160-augustus-gene-3.86-mRNA-1:three_prime_utr;Parent=CCRYP_010727-RA|size494160-augustus-gene-3.86-mRNA-1;
scaffold158|size494160	maker	five_prime_UTR	374202	375027	.	-	.	ID=CCRYP_010727-RB|size494160-augustus-gene-3.86-mRNA-2:five_prime_utr;Parent=CCRYP_010727-RB|size494160-augustus-gene-3.86-mRNA-2;
scaffold158|size494160	maker	five_prime_UTR	372767	374107	.	-	.	ID=CCRYP_010727-RB|size494160-augustus-gene-3.86-mRNA-2:five_prime_utr;Parent=CCRYP_010727-RB|size494160-augustus-gene-3.86-mRNA-2;
scaffold158|size494160	maker	five_prime_UTR	372546	372678	.	-	.	ID=CCRYP_010727-RB|size494160-augustus-gene-3.86-mRNA-2:five_prime_utr;Parent=CCRYP_010727-RB|size494160-augustus-gene-3.86-mRNA-2;
scaffold158|size494160	maker	five_prime_UTR	372266	372475	.	-	.	ID=CCRYP_010727-RB|size494160-augustus-gene-3.86-mRNA-2:five_prime_utr;Parent=CCRYP_010727-RB|size494160-augustus-gene-3.86-mRNA-2;
scaffold158|size494160	maker	CDS	372132	372265	.	-	0	ID=CCRYP_010727-RB|size494160-augustus-gene-3.86-mRNA-2:cds;Parent=CCRYP_010727-RB|size494160-augustus-gene-3.86-mRNA-2;
scaffold158|size494160	maker	CDS	371450	372047	.	-	1	ID=CCRYP_010727-RB|size494160-augustus-gene-3.86-mRNA-2:cds;Parent=CCRYP_010727-RB|size494160-augustus-gene-3.86-mRNA-2;
scaffold158|size494160	maker	three_prime_UTR	369921	371449	.	-	.	ID=CCRYP_010727-RB|size494160-augustus-gene-3.86-mRNA-2:three_prime_utr;Parent=CCRYP_010727-RB|size494160-augustus-gene-3.86-mRNA-2;
scaffold158|size494160	maker	three_prime_UTR	369561	369828	.	-	.	ID=CCRYP_010727-RB|size494160-augustus-gene-3.86-mRNA-2:three_prime_utr;Parent=CCRYP_010727-RB|size494160-augustus-gene-3.86-mRNA-2;
scaffold158|size494160	maker	three_prime_UTR	368038	369474	.	-	.	ID=CCRYP_010727-RB|size494160-augustus-gene-3.86-mRNA-2:three_prime_utr;Parent=CCRYP_010727-RB|size494160-augustus-gene-3.86-mRNA-2;
scaffold158|size494160	maker	five_prime_UTR	372767	375027	.	-	.	ID=CCRYP_010727-RC|size494160-augustus-gene-3.86-mRNA-3:five_prime_utr;Parent=CCRYP_010727-RC|size494160-augustus-gene-3.86-mRNA-3;
scaffold158|size494160	maker	five_prime_UTR	372546	372678	.	-	.	ID=CCRYP_010727-RC|size494160-augustus-gene-3.86-mRNA-3:five_prime_utr;Parent=CCRYP_010727-RC|size494160-augustus-gene-3.86-mRNA-3;
scaffold158|size494160	maker	five_prime_UTR	372266	372475	.	-	.	ID=CCRYP_010727-RC|size494160-augustus-gene-3.86-mRNA-3:five_prime_utr;Parent=CCRYP_010727-RC|size494160-augustus-gene-3.86-mRNA-3;
scaffold158|size494160	maker	CDS	372132	372265	.	-	0	ID=CCRYP_010727-RC|size494160-augustus-gene-3.86-mRNA-3:cds;Parent=CCRYP_010727-RC|size494160-augustus-gene-3.86-mRNA-3;
scaffold158|size494160	maker	CDS	371450	372047	.	-	1	ID=CCRYP_010727-RC|size494160-augustus-gene-3.86-mRNA-3:cds;Parent=CCRYP_010727-RC|size494160-augustus-gene-3.86-mRNA-3;
scaffold158|size494160	maker	three_prime_UTR	369921	371449	.	-	.	ID=CCRYP_010727-RC|size494160-augustus-gene-3.86-mRNA-3:three_prime_utr;Parent=CCRYP_010727-RC|size494160-augustus-gene-3.86-mRNA-3;
scaffold158|size494160	maker	three_prime_UTR	369561	369828	.	-	.	ID=CCRYP_010727-RC|size494160-augustus-gene-3.86-mRNA-3:three_prime_utr;Parent=CCRYP_010727-RC|size494160-augustus-gene-3.86-mRNA-3;
scaffold158|size494160	maker	three_prime_UTR	368038	369474	.	-	.	ID=CCRYP_010727-RC|size494160-augustus-gene-3.86-mRNA-3:three_prime_utr;Parent=CCRYP_010727-RC|size494160-augustus-gene-3.86-mRNA-3;
scaffold158|size494160	maker	gene	384630	388015	.	-	.	ID=CCRYP_010732|size494160-processed-gene-3.18;Name=CCRYP_010732|size494160-processed-gene-3.18;Alias=augustus_masked-scaffold158|size494160-processed-gene-3.18;
scaffold158|size494160	maker	mRNA	384630	388015	.	-	.	ID=CCRYP_010732|size494160-processed-gene-3.18-mRNA-1;Parent=CCRYP_010732|size494160-processed-gene-3.18;Name=CCRYP_010732|size494160-processed-gene-3.18-mRNA-1;Alias=augustus_masked-scaffold158|size494160-processed-gene-3.18-mRNA-1;_AED=0.20;_QI=0|0|0|1|1|1|2|0|901;_eAED=0.22;
scaffold158|size494160	maker	exon	386840	388015	.	-	.	ID=CCRYP_010732-RA|size494160-processed-gene-3.18-mRNA-1:exon:2028;Parent=CCRYP_010732-RA|size494160-processed-gene-3.18-mRNA-1;
scaffold158|size494160	maker	exon	384630	386159	.	-	.	ID=CCRYP_010732-RA|size494160-processed-gene-3.18-mRNA-1:exon:2027;Parent=CCRYP_010732-RA|size494160-processed-gene-3.18-mRNA-1;
scaffold158|size494160	maker	CDS	386840	388015	.	-	0	ID=CCRYP_010732-RA|size494160-processed-gene-3.18-mRNA-1:cds;Parent=CCRYP_010732-RA|size494160-processed-gene-3.18-mRNA-1;
scaffold158|size494160	maker	CDS	384630	386159	.	-	0	ID=CCRYP_010732-RA|size494160-processed-gene-3.18-mRNA-1:cds;Parent=CCRYP_010732-RA|size494160-processed-gene-3.18-mRNA-1;
scaffold158|size494160	maker	gene	416109	417421	.	-	.	ID=CCRYP_010735|size494160-processed-gene-3.70;Name=CCRYP_010735|size494160-processed-gene-3.70;Alias=snap_masked-scaffold158|size494160-processed-gene-3.70;
scaffold158|size494160	maker	mRNA	416109	417421	.	-	.	ID=CCRYP_010735|size494160-processed-gene-3.70-mRNA-1;Parent=CCRYP_010735|size494160-processed-gene-3.70;Name=CCRYP_010735|size494160-processed-gene-3.70-mRNA-1;Alias=snap_masked-scaffold158|size494160-processed-gene-3.70-mRNA-1;_AED=0.28;_QI=0|0|0|1|1|1|2|0|432;_eAED=0.28;
scaffold158|size494160	maker	exon	416688	417421	.	-	.	ID=CCRYP_010735-RA|size494160-processed-gene-3.70-mRNA-1:exon:2030;Parent=CCRYP_010735-RA|size494160-processed-gene-3.70-mRNA-1;
scaffold158|size494160	maker	exon	416109	416673	.	-	.	ID=CCRYP_010735-RA|size494160-processed-gene-3.70-mRNA-1:exon:2029;Parent=CCRYP_010735-RA|size494160-processed-gene-3.70-mRNA-1;
scaffold158|size494160	maker	CDS	416688	417421	.	-	0	ID=CCRYP_010735-RA|size494160-processed-gene-3.70-mRNA-1:cds;Parent=CCRYP_010735-RA|size494160-processed-gene-3.70-mRNA-1;
scaffold158|size494160	maker	CDS	416109	416673	.	-	1	ID=CCRYP_010735-RA|size494160-processed-gene-3.70-mRNA-1:cds;Parent=CCRYP_010735-RA|size494160-processed-gene-3.70-mRNA-1;
scaffold158|size494160	maker	gene	450797	451384	.	-	.	ID=CCRYP_010736|size494160-processed-gene-3.74;Name=CCRYP_010736|size494160-processed-gene-3.74;Alias=snap_masked-scaffold158|size494160-processed-gene-3.74;
scaffold158|size494160	maker	mRNA	450797	451384	.	-	.	ID=CCRYP_010736|size494160-processed-gene-3.74-mRNA-1;Parent=CCRYP_010736|size494160-processed-gene-3.74;Name=CCRYP_010736|size494160-processed-gene-3.74-mRNA-1;Alias=snap_masked-scaffold158|size494160-processed-gene-3.74-mRNA-1;_AED=0.28;_QI=0|-1|0|1|-1|1|1|0|195;_eAED=0.32;
scaffold158|size494160	maker	exon	450797	451384	.	-	.	ID=CCRYP_010736-RA|size494160-processed-gene-3.74-mRNA-1:exon:2031;Parent=CCRYP_010736-RA|size494160-processed-gene-3.74-mRNA-1;
scaffold158|size494160	maker	CDS	450797	451384	.	-	0	ID=CCRYP_010736-RA|size494160-processed-gene-3.74-mRNA-1:cds;Parent=CCRYP_010736-RA|size494160-processed-gene-3.74-mRNA-1;
scaffold158|size494160	maker	gene	299109	300932	.	-	.	ID=CCRYP_010720|size494160-processed-gene-3.43;Name=CCRYP_010720|size494160-processed-gene-3.43;Alias=snap_masked-scaffold158|size494160-processed-gene-3.43;
scaffold158|size494160	maker	mRNA	299109	300932	.	-	.	ID=CCRYP_010720|size494160-processed-gene-3.43-mRNA-1;Parent=CCRYP_010720|size494160-processed-gene-3.43;Name=CCRYP_010720|size494160-processed-gene-3.43-mRNA-1;Alias=snap_masked-scaffold158|size494160-processed-gene-3.43-mRNA-1;_AED=0.33;_QI=0|-1|0|1|-1|1|1|0|607;_eAED=0.33;
scaffold158|size494160	maker	exon	299109	300932	.	-	.	ID=CCRYP_010720-RA|size494160-processed-gene-3.43-mRNA-1:exon:2032;Parent=CCRYP_010720-RA|size494160-processed-gene-3.43-mRNA-1;
scaffold158|size494160	maker	CDS	299109	300932	.	-	0	ID=CCRYP_010720-RA|size494160-processed-gene-3.43-mRNA-1:cds;Parent=CCRYP_010720-RA|size494160-processed-gene-3.43-mRNA-1;
scaffold158|size494160	maker	gene	302192	303998	.	-	.	ID=CCRYP_010722|size494160-snap-gene-3.33;Name=CCRYP_010722|size494160-snap-gene-3.33;Alias=maker-scaffold158|size494160-snap-gene-3.33;
scaffold158|size494160	maker	mRNA	302192	303998	.	-	.	ID=CCRYP_010722|size494160-snap-gene-3.33-mRNA-1;Parent=CCRYP_010722|size494160-snap-gene-3.33;Name=CCRYP_010722|size494160-snap-gene-3.33-mRNA-1;Alias=maker-scaffold158|size494160-snap-gene-3.33-mRNA-1;_AED=0.53;_QI=0|0|0|1|1|1|2|0|570;_eAED=0.34;
scaffold158|size494160	maker	exon	302955	303998	.	-	.	ID=CCRYP_010722-RA|size494160-snap-gene-3.33-mRNA-1:exon:2034;Parent=CCRYP_010722-RA|size494160-snap-gene-3.33-mRNA-1;
scaffold158|size494160	maker	exon	302192	302860	.	-	.	ID=CCRYP_010722-RA|size494160-snap-gene-3.33-mRNA-1:exon:2033;Parent=CCRYP_010722-RA|size494160-snap-gene-3.33-mRNA-1;
scaffold158|size494160	maker	CDS	302955	303998	.	-	0	ID=CCRYP_010722-RA|size494160-snap-gene-3.33-mRNA-1:cds;Parent=CCRYP_010722-RA|size494160-snap-gene-3.33-mRNA-1;
scaffold158|size494160	maker	CDS	302192	302860	.	-	0	ID=CCRYP_010722-RA|size494160-snap-gene-3.33-mRNA-1:cds;Parent=CCRYP_010722-RA|size494160-snap-gene-3.33-mRNA-1;
scaffold158|size494160	maker	gene	388328	389521	.	-	.	ID=CCRYP_010733|size494160-processed-gene-3.67;Name=CCRYP_010733|size494160-processed-gene-3.67;Alias=snap_masked-scaffold158|size494160-processed-gene-3.67;
scaffold158|size494160	maker	mRNA	388328	389521	.	-	.	ID=CCRYP_010733|size494160-processed-gene-3.67-mRNA-1;Parent=CCRYP_010733|size494160-processed-gene-3.67;Name=CCRYP_010733|size494160-processed-gene-3.67-mRNA-1;Alias=snap_masked-scaffold158|size494160-processed-gene-3.67-mRNA-1;_AED=0.37;_QI=0|-1|0|1|-1|1|1|0|397;_eAED=0.37;
scaffold158|size494160	maker	exon	388328	389521	.	-	.	ID=CCRYP_010733-RA|size494160-processed-gene-3.67-mRNA-1:exon:2035;Parent=CCRYP_010733-RA|size494160-processed-gene-3.67-mRNA-1;
scaffold158|size494160	maker	CDS	388328	389521	.	-	0	ID=CCRYP_010733-RA|size494160-processed-gene-3.67-mRNA-1:cds;Parent=CCRYP_010733-RA|size494160-processed-gene-3.67-mRNA-1;
scaffold158|size494160	maker	gene	362494	364026	.	-	.	ID=CCRYP_010725|size494160-processed-gene-3.62;Name=CCRYP_010725|size494160-processed-gene-3.62;Alias=snap_masked-scaffold158|size494160-processed-gene-3.62;
scaffold158|size494160	maker	mRNA	362494	364026	.	-	.	ID=CCRYP_010725|size494160-processed-gene-3.62-mRNA-1;Parent=CCRYP_010725|size494160-processed-gene-3.62;Name=CCRYP_010725|size494160-processed-gene-3.62-mRNA-1;Alias=snap_masked-scaffold158|size494160-processed-gene-3.62-mRNA-1;_AED=0.38;_QI=0|-1|0|1|-1|1|1|0|510;_eAED=0.38;
scaffold158|size494160	maker	exon	362494	364026	.	-	.	ID=CCRYP_010725-RA|size494160-processed-gene-3.62-mRNA-1:exon:2036;Parent=CCRYP_010725-RA|size494160-processed-gene-3.62-mRNA-1;
scaffold158|size494160	maker	CDS	362494	364026	.	-	0	ID=CCRYP_010725-RA|size494160-processed-gene-3.62-mRNA-1:cds;Parent=CCRYP_010725-RA|size494160-processed-gene-3.62-mRNA-1;
scaffold158|size494160	maker	gene	414436	415453	.	-	.	ID=CCRYP_010734|size494160-snap-gene-3.36;Name=CCRYP_010734|size494160-snap-gene-3.36;Alias=maker-scaffold158|size494160-snap-gene-3.36;
scaffold158|size494160	maker	mRNA	414436	415453	.	-	.	ID=CCRYP_010734|size494160-snap-gene-3.36-mRNA-1;Parent=CCRYP_010734|size494160-snap-gene-3.36;Name=CCRYP_010734|size494160-snap-gene-3.36-mRNA-1;Alias=maker-scaffold158|size494160-snap-gene-3.36-mRNA-1;_AED=0.34;_QI=0|0|0|1|0|0|2|0|327;_eAED=0.34;
scaffold158|size494160	maker	exon	414932	415453	.	-	.	ID=CCRYP_010734-RA|size494160-snap-gene-3.36-mRNA-1:exon:2038;Parent=CCRYP_010734-RA|size494160-snap-gene-3.36-mRNA-1;
scaffold158|size494160	maker	exon	414436	414897	.	-	.	ID=CCRYP_010734-RA|size494160-snap-gene-3.36-mRNA-1:exon:2037;Parent=CCRYP_010734-RA|size494160-snap-gene-3.36-mRNA-1;
scaffold158|size494160	maker	CDS	414932	415453	.	-	0	ID=CCRYP_010734-RA|size494160-snap-gene-3.36-mRNA-1:cds;Parent=CCRYP_010734-RA|size494160-snap-gene-3.36-mRNA-1;
scaffold158|size494160	maker	CDS	414436	414897	.	-	0	ID=CCRYP_010734-RA|size494160-snap-gene-3.36-mRNA-1:cds;Parent=CCRYP_010734-RA|size494160-snap-gene-3.36-mRNA-1;
scaffold158|size494160	augustus_masked	match	291518	294257	0.91	+	.	ID=scaffold158|size494160:hit:22024:4.5.0.3;Name=augustus_masked-scaffold158|size494160-abinit-gene-3.0-mRNA-1
scaffold158|size494160	augustus_masked	match_part	291518	292756	0.91	+	.	ID=scaffold158|size494160:hsp:42966:4.5.0.3;Parent=scaffold158|size494160:hit:22024:4.5.0.3;Target=augustus_masked-scaffold158|size494160-abinit-gene-3.0-mRNA-1 1 1239 +;Gap=M1239
scaffold158|size494160	augustus_masked	match_part	292836	293282	0.91	+	.	ID=scaffold158|size494160:hsp:42967:4.5.0.3;Parent=scaffold158|size494160:hit:22024:4.5.0.3;Target=augustus_masked-scaffold158|size494160-abinit-gene-3.0-mRNA-1 1240 1686 +;Gap=M447
scaffold158|size494160	augustus_masked	match_part	293367	294257	0.91	+	.	ID=scaffold158|size494160:hsp:42968:4.5.0.3;Parent=scaffold158|size494160:hit:22024:4.5.0.3;Target=augustus_masked-scaffold158|size494160-abinit-gene-3.0-mRNA-1 1687 2577 +;Gap=M891
scaffold158|size494160	augustus_masked	match	297051	298928	0.39	+	.	ID=scaffold158|size494160:hit:22025:4.5.0.3;Name=augustus_masked-scaffold158|size494160-abinit-gene-3.1-mRNA-1
scaffold158|size494160	augustus_masked	match_part	297051	298928	0.39	+	.	ID=scaffold158|size494160:hsp:42969:4.5.0.3;Parent=scaffold158|size494160:hit:22025:4.5.0.3;Target=augustus_masked-scaffold158|size494160-abinit-gene-3.1-mRNA-1 1 1878 +;Gap=M1878
scaffold158|size494160	augustus_masked	match	294562	296444	0.82	-	.	ID=scaffold158|size494160:hit:22026:4.5.0.3;Name=augustus_masked-scaffold158|size494160-abinit-gene-3.2-mRNA-1
scaffold158|size494160	augustus_masked	match_part	295401	296444	0.82	-	.	ID=scaffold158|size494160:hsp:42970:4.5.0.3;Parent=scaffold158|size494160:hit:22026:4.5.0.3;Target=augustus_masked-scaffold158|size494160-abinit-gene-3.2-mRNA-1 757 1800 +;Gap=M1044
scaffold158|size494160	augustus_masked	match_part	294562	295317	0.82	-	.	ID=scaffold158|size494160:hsp:42971:4.5.0.3;Parent=scaffold158|size494160:hit:22026:4.5.0.3;Target=augustus_masked-scaffold158|size494160-abinit-gene-3.2-mRNA-1 1 756 +;Gap=M756
scaffold158|size494160	augustus_masked	match	299109	300932	1	-	.	ID=scaffold158|size494160:hit:22027:4.5.0.3;Name=augustus_masked-scaffold158|size494160-abinit-gene-3.3-mRNA-1
scaffold158|size494160	augustus_masked	match_part	299109	300932	1	-	.	ID=scaffold158|size494160:hsp:42972:4.5.0.3;Parent=scaffold158|size494160:hit:22027:4.5.0.3;Target=augustus_masked-scaffold158|size494160-abinit-gene-3.3-mRNA-1 1 1824 +;Gap=M1824
scaffold158|size494160	augustus_masked	match	301472	301948	0.73	+	.	ID=scaffold158|size494160:hit:22028:4.5.0.3;Name=augustus_masked-scaffold158|size494160-abinit-gene-3.4-mRNA-1
scaffold158|size494160	augustus_masked	match_part	301472	301686	0.73	+	.	ID=scaffold158|size494160:hsp:42973:4.5.0.3;Parent=scaffold158|size494160:hit:22028:4.5.0.3;Target=augustus_masked-scaffold158|size494160-abinit-gene-3.4-mRNA-1 1 215 +;Gap=M215
scaffold158|size494160	augustus_masked	match_part	301762	301948	0.73	+	.	ID=scaffold158|size494160:hsp:42974:4.5.0.3;Parent=scaffold158|size494160:hit:22028:4.5.0.3;Target=augustus_masked-scaffold158|size494160-abinit-gene-3.4-mRNA-1 216 402 +;Gap=M187
scaffold158|size494160	augustus_masked	match	304974	306326	0.5	+	.	ID=scaffold158|size494160:hit:22029:4.5.0.3;Name=augustus_masked-scaffold158|size494160-abinit-gene-3.5-mRNA-1
scaffold158|size494160	augustus_masked	match_part	304974	306326	0.5	+	.	ID=scaffold158|size494160:hsp:42975:4.5.0.3;Parent=scaffold158|size494160:hit:22029:4.5.0.3;Target=augustus_masked-scaffold158|size494160-abinit-gene-3.5-mRNA-1 1 1353 +;Gap=M1353
scaffold158|size494160	augustus_masked	match	324004	325207	0.67	+	.	ID=scaffold158|size494160:hit:22030:4.5.0.3;Name=augustus_masked-scaffold158|size494160-abinit-gene-3.6-mRNA-1
scaffold158|size494160	augustus_masked	match_part	324004	324035	0.67	+	.	ID=scaffold158|size494160:hsp:42976:4.5.0.3;Parent=scaffold158|size494160:hit:22030:4.5.0.3;Target=augustus_masked-scaffold158|size494160-abinit-gene-3.6-mRNA-1 1 32 +;Gap=M32
scaffold158|size494160	augustus_masked	match_part	324340	325207	0.67	+	.	ID=scaffold158|size494160:hsp:42977:4.5.0.3;Parent=scaffold158|size494160:hit:22030:4.5.0.3;Target=augustus_masked-scaffold158|size494160-abinit-gene-3.6-mRNA-1 33 900 +;Gap=M868
scaffold158|size494160	augustus_masked	match	331361	331864	0.77	+	.	ID=scaffold158|size494160:hit:22031:4.5.0.3;Name=augustus_masked-scaffold158|size494160-abinit-gene-3.7-mRNA-1
scaffold158|size494160	augustus_masked	match_part	331361	331864	0.77	+	.	ID=scaffold158|size494160:hsp:42978:4.5.0.3;Parent=scaffold158|size494160:hit:22031:4.5.0.3;Target=augustus_masked-scaffold158|size494160-abinit-gene-3.7-mRNA-1 1 504 +;Gap=M504
scaffold158|size494160	augustus_masked	match	359946	361718	0.99	+	.	ID=scaffold158|size494160:hit:22032:4.5.0.3;Name=augustus_masked-scaffold158|size494160-abinit-gene-3.8-mRNA-1
scaffold158|size494160	augustus_masked	match_part	359946	361718	0.99	+	.	ID=scaffold158|size494160:hsp:42979:4.5.0.3;Parent=scaffold158|size494160:hit:22032:4.5.0.3;Target=augustus_masked-scaffold158|size494160-abinit-gene-3.8-mRNA-1 1 1773 +;Gap=M1773
scaffold158|size494160	augustus_masked	match	364641	365192	0.92	+	.	ID=scaffold158|size494160:hit:22033:4.5.0.3;Name=augustus_masked-scaffold158|size494160-abinit-gene-3.9-mRNA-1
scaffold158|size494160	augustus_masked	match_part	364641	365192	0.92	+	.	ID=scaffold158|size494160:hsp:42980:4.5.0.3;Parent=scaffold158|size494160:hit:22033:4.5.0.3;Target=augustus_masked-scaffold158|size494160-abinit-gene-3.9-mRNA-1 1 552 +;Gap=M552
scaffold158|size494160	augustus_masked	match	368259	371390	0.57	+	.	ID=scaffold158|size494160:hit:22034:4.5.0.3;Name=augustus_masked-scaffold158|size494160-abinit-gene-3.10-mRNA-1
scaffold158|size494160	augustus_masked	match_part	368259	369013	0.57	+	.	ID=scaffold158|size494160:hsp:42981:4.5.0.3;Parent=scaffold158|size494160:hit:22034:4.5.0.3;Target=augustus_masked-scaffold158|size494160-abinit-gene-3.10-mRNA-1 1 755 +;Gap=M755
scaffold158|size494160	augustus_masked	match_part	369124	369477	0.57	+	.	ID=scaffold158|size494160:hsp:42982:4.5.0.3;Parent=scaffold158|size494160:hit:22034:4.5.0.3;Target=augustus_masked-scaffold158|size494160-abinit-gene-3.10-mRNA-1 756 1109 +;Gap=M354
scaffold158|size494160	augustus_masked	match_part	369564	369828	0.57	+	.	ID=scaffold158|size494160:hsp:42983:4.5.0.3;Parent=scaffold158|size494160:hit:22034:4.5.0.3;Target=augustus_masked-scaffold158|size494160-abinit-gene-3.10-mRNA-1 1110 1374 +;Gap=M265
scaffold158|size494160	augustus_masked	match_part	369921	371390	0.57	+	.	ID=scaffold158|size494160:hsp:42984:4.5.0.3;Parent=scaffold158|size494160:hit:22034:4.5.0.3;Target=augustus_masked-scaffold158|size494160-abinit-gene-3.10-mRNA-1 1375 2844 +;Gap=M1470
scaffold158|size494160	augustus_masked	match	375442	378769	1	+	.	ID=scaffold158|size494160:hit:22035:4.5.0.3;Name=augustus_masked-scaffold158|size494160-abinit-gene-3.11-mRNA-1
scaffold158|size494160	augustus_masked	match_part	375442	375608	1	+	.	ID=scaffold158|size494160:hsp:42985:4.5.0.3;Parent=scaffold158|size494160:hit:22035:4.5.0.3;Target=augustus_masked-scaffold158|size494160-abinit-gene-3.11-mRNA-1 1 167 +;Gap=M167
scaffold158|size494160	augustus_masked	match_part	375750	375854	1	+	.	ID=scaffold158|size494160:hsp:42986:4.5.0.3;Parent=scaffold158|size494160:hit:22035:4.5.0.3;Target=augustus_masked-scaffold158|size494160-abinit-gene-3.11-mRNA-1 168 272 +;Gap=M105
scaffold158|size494160	augustus_masked	match_part	376039	376789	1	+	.	ID=scaffold158|size494160:hsp:42987:4.5.0.3;Parent=scaffold158|size494160:hit:22035:4.5.0.3;Target=augustus_masked-scaffold158|size494160-abinit-gene-3.11-mRNA-1 273 1023 +;Gap=M751
scaffold158|size494160	augustus_masked	match_part	376886	377929	1	+	.	ID=scaffold158|size494160:hsp:42988:4.5.0.3;Parent=scaffold158|size494160:hit:22035:4.5.0.3;Target=augustus_masked-scaffold158|size494160-abinit-gene-3.11-mRNA-1 1024 2067 +;Gap=M1044
scaffold158|size494160	augustus_masked	match_part	378014	378769	1	+	.	ID=scaffold158|size494160:hsp:42989:4.5.0.3;Parent=scaffold158|size494160:hit:22035:4.5.0.3;Target=augustus_masked-scaffold158|size494160-abinit-gene-3.11-mRNA-1 2068 2823 +;Gap=M756
scaffold158|size494160	augustus_masked	match	382734	383517	0.44	+	.	ID=scaffold158|size494160:hit:22036:4.5.0.3;Name=augustus_masked-scaffold158|size494160-abinit-gene-3.12-mRNA-1
scaffold158|size494160	augustus_masked	match_part	382734	383013	0.44	+	.	ID=scaffold158|size494160:hsp:42990:4.5.0.3;Parent=scaffold158|size494160:hit:22036:4.5.0.3;Target=augustus_masked-scaffold158|size494160-abinit-gene-3.12-mRNA-1 1 280 +;Gap=M280
scaffold158|size494160	augustus_masked	match_part	383147	383517	0.44	+	.	ID=scaffold158|size494160:hsp:42991:4.5.0.3;Parent=scaffold158|size494160:hit:22036:4.5.0.3;Target=augustus_masked-scaffold158|size494160-abinit-gene-3.12-mRNA-1 281 651 +;Gap=M371
scaffold158|size494160	augustus_masked	match	459553	461720	0.68	+	.	ID=scaffold158|size494160:hit:22037:4.5.0.3;Name=augustus_masked-scaffold158|size494160-abinit-gene-3.13-mRNA-1
scaffold158|size494160	augustus_masked	match_part	459553	459824	0.68	+	.	ID=scaffold158|size494160:hsp:42992:4.5.0.3;Parent=scaffold158|size494160:hit:22037:4.5.0.3;Target=augustus_masked-scaffold158|size494160-abinit-gene-3.13-mRNA-1 1 272 +;Gap=M272
scaffold158|size494160	augustus_masked	match_part	459914	461720	0.68	+	.	ID=scaffold158|size494160:hsp:42993:4.5.0.3;Parent=scaffold158|size494160:hit:22037:4.5.0.3;Target=augustus_masked-scaffold158|size494160-abinit-gene-3.13-mRNA-1 273 2079 +;Gap=M1807
scaffold158|size494160	augustus_masked	match	302192	303965	0.49	-	.	ID=scaffold158|size494160:hit:22038:4.5.0.3;Name=augustus_masked-scaffold158|size494160-abinit-gene-3.14-mRNA-1
scaffold158|size494160	augustus_masked	match_part	302955	303965	0.49	-	.	ID=scaffold158|size494160:hsp:42994:4.5.0.3;Parent=scaffold158|size494160:hit:22038:4.5.0.3;Target=augustus_masked-scaffold158|size494160-abinit-gene-3.14-mRNA-1 670 1680 +;Gap=M1011
scaffold158|size494160	augustus_masked	match_part	302192	302860	0.49	-	.	ID=scaffold158|size494160:hsp:42995:4.5.0.3;Parent=scaffold158|size494160:hit:22038:4.5.0.3;Target=augustus_masked-scaffold158|size494160-abinit-gene-3.14-mRNA-1 1 669 +;Gap=M669
scaffold158|size494160	augustus_masked	match	362494	364026	1	-	.	ID=scaffold158|size494160:hit:22039:4.5.0.3;Name=augustus_masked-scaffold158|size494160-abinit-gene-3.15-mRNA-1
scaffold158|size494160	augustus_masked	match_part	362494	364026	1	-	.	ID=scaffold158|size494160:hsp:42996:4.5.0.3;Parent=scaffold158|size494160:hit:22039:4.5.0.3;Target=augustus_masked-scaffold158|size494160-abinit-gene-3.15-mRNA-1 1 1533 +;Gap=M1533
scaffold158|size494160	augustus_masked	match	371450	374708	0.73	-	.	ID=scaffold158|size494160:hit:22040:4.5.0.3;Name=augustus_masked-scaffold158|size494160-abinit-gene-3.16-mRNA-1
scaffold158|size494160	augustus_masked	match_part	374202	374708	0.73	-	.	ID=scaffold158|size494160:hsp:42997:4.5.0.3;Parent=scaffold158|size494160:hit:22040:4.5.0.3;Target=augustus_masked-scaffold158|size494160-abinit-gene-3.16-mRNA-1 2353 2859 +;Gap=M507
scaffold158|size494160	augustus_masked	match_part	372767	374107	0.73	-	.	ID=scaffold158|size494160:hsp:42998:4.5.0.3;Parent=scaffold158|size494160:hit:22040:4.5.0.3;Target=augustus_masked-scaffold158|size494160-abinit-gene-3.16-mRNA-1 1012 2352 +;Gap=M1341
scaffold158|size494160	augustus_masked	match_part	372546	372678	0.73	-	.	ID=scaffold158|size494160:hsp:42999:4.5.0.3;Parent=scaffold158|size494160:hit:22040:4.5.0.3;Target=augustus_masked-scaffold158|size494160-abinit-gene-3.16-mRNA-1 879 1011 +;Gap=M133
scaffold158|size494160	augustus_masked	match_part	372349	372475	0.73	-	.	ID=scaffold158|size494160:hsp:43000:4.5.0.3;Parent=scaffold158|size494160:hit:22040:4.5.0.3;Target=augustus_masked-scaffold158|size494160-abinit-gene-3.16-mRNA-1 752 878 +;Gap=M127
scaffold158|size494160	augustus_masked	match_part	372132	372284	0.73	-	.	ID=scaffold158|size494160:hsp:43001:4.5.0.3;Parent=scaffold158|size494160:hit:22040:4.5.0.3;Target=augustus_masked-scaffold158|size494160-abinit-gene-3.16-mRNA-1 599 751 +;Gap=M153
scaffold158|size494160	augustus_masked	match_part	371450	372047	0.73	-	.	ID=scaffold158|size494160:hsp:43002:4.5.0.3;Parent=scaffold158|size494160:hit:22040:4.5.0.3;Target=augustus_masked-scaffold158|size494160-abinit-gene-3.16-mRNA-1 1 598 +;Gap=M598
scaffold158|size494160	augustus_masked	match	378932	380047	0.9	-	.	ID=scaffold158|size494160:hit:22041:4.5.0.3;Name=augustus_masked-scaffold158|size494160-abinit-gene-3.17-mRNA-1
scaffold158|size494160	augustus_masked	match_part	378932	380047	0.9	-	.	ID=scaffold158|size494160:hsp:43003:4.5.0.3;Parent=scaffold158|size494160:hit:22041:4.5.0.3;Target=augustus_masked-scaffold158|size494160-abinit-gene-3.17-mRNA-1 1 1116 +;Gap=M1116
scaffold158|size494160	augustus_masked	match	384630	388015	0.61	-	.	ID=scaffold158|size494160:hit:22042:4.5.0.3;Name=augustus_masked-scaffold158|size494160-abinit-gene-3.18-mRNA-1
scaffold158|size494160	augustus_masked	match_part	386840	388015	0.61	-	.	ID=scaffold158|size494160:hsp:43004:4.5.0.3;Parent=scaffold158|size494160:hit:22042:4.5.0.3;Target=augustus_masked-scaffold158|size494160-abinit-gene-3.18-mRNA-1 1531 2706 +;Gap=M1176
scaffold158|size494160	augustus_masked	match_part	384630	386159	0.61	-	.	ID=scaffold158|size494160:hsp:43005:4.5.0.3;Parent=scaffold158|size494160:hit:22042:4.5.0.3;Target=augustus_masked-scaffold158|size494160-abinit-gene-3.18-mRNA-1 1 1530 +;Gap=M1530
scaffold158|size494160	augustus_masked	match	388328	389521	0.87	-	.	ID=scaffold158|size494160:hit:22043:4.5.0.3;Name=augustus_masked-scaffold158|size494160-abinit-gene-3.19-mRNA-1
scaffold158|size494160	augustus_masked	match_part	388328	389521	0.87	-	.	ID=scaffold158|size494160:hsp:43006:4.5.0.3;Parent=scaffold158|size494160:hit:22043:4.5.0.3;Target=augustus_masked-scaffold158|size494160-abinit-gene-3.19-mRNA-1 1 1194 +;Gap=M1194
scaffold158|size494160	augustus_masked	match	398647	399678	0.46	-	.	ID=scaffold158|size494160:hit:22044:4.5.0.3;Name=augustus_masked-scaffold158|size494160-abinit-gene-3.20-mRNA-1
scaffold158|size494160	augustus_masked	match_part	399356	399678	0.46	-	.	ID=scaffold158|size494160:hsp:43007:4.5.0.3;Parent=scaffold158|size494160:hit:22044:4.5.0.3;Target=augustus_masked-scaffold158|size494160-abinit-gene-3.20-mRNA-1 461 783 +;Gap=M323
scaffold158|size494160	augustus_masked	match_part	398647	399106	0.46	-	.	ID=scaffold158|size494160:hsp:43008:4.5.0.3;Parent=scaffold158|size494160:hit:22044:4.5.0.3;Target=augustus_masked-scaffold158|size494160-abinit-gene-3.20-mRNA-1 1 460 +;Gap=M460
scaffold158|size494160	augustus_masked	match	414842	415453	0.29	-	.	ID=scaffold158|size494160:hit:22045:4.5.0.3;Name=augustus_masked-scaffold158|size494160-abinit-gene-3.21-mRNA-1
scaffold158|size494160	augustus_masked	match_part	414842	415453	0.29	-	.	ID=scaffold158|size494160:hsp:43009:4.5.0.3;Parent=scaffold158|size494160:hit:22045:4.5.0.3;Target=augustus_masked-scaffold158|size494160-abinit-gene-3.21-mRNA-1 1 612 +;Gap=M612
scaffold158|size494160	augustus_masked	match	416109	418677	0.4	-	.	ID=scaffold158|size494160:hit:22046:4.5.0.3;Name=augustus_masked-scaffold158|size494160-abinit-gene-3.22-mRNA-1
scaffold158|size494160	augustus_masked	match_part	418304	418677	0.4	-	.	ID=scaffold158|size494160:hsp:43010:4.5.0.3;Parent=scaffold158|size494160:hit:22046:4.5.0.3;Target=augustus_masked-scaffold158|size494160-abinit-gene-3.22-mRNA-1 1169 1542 +;Gap=M374
scaffold158|size494160	augustus_masked	match_part	416688	417380	0.4	-	.	ID=scaffold158|size494160:hsp:43011:4.5.0.3;Parent=scaffold158|size494160:hit:22046:4.5.0.3;Target=augustus_masked-scaffold158|size494160-abinit-gene-3.22-mRNA-1 476 1168 +;Gap=M693
scaffold158|size494160	augustus_masked	match_part	416109	416583	0.4	-	.	ID=scaffold158|size494160:hsp:43012:4.5.0.3;Parent=scaffold158|size494160:hit:22046:4.5.0.3;Target=augustus_masked-scaffold158|size494160-abinit-gene-3.22-mRNA-1 1 475 +;Gap=M475
scaffold158|size494160	augustus_masked	match	424147	424914	0.41	-	.	ID=scaffold158|size494160:hit:22047:4.5.0.3;Name=augustus_masked-scaffold158|size494160-abinit-gene-3.23-mRNA-1
scaffold158|size494160	augustus_masked	match_part	424846	424914	0.41	-	.	ID=scaffold158|size494160:hsp:43013:4.5.0.3;Parent=scaffold158|size494160:hit:22047:4.5.0.3;Target=augustus_masked-scaffold158|size494160-abinit-gene-3.23-mRNA-1 223 291 +;Gap=M69
scaffold158|size494160	augustus_masked	match_part	424668	424758	0.41	-	.	ID=scaffold158|size494160:hsp:43014:4.5.0.3;Parent=scaffold158|size494160:hit:22047:4.5.0.3;Target=augustus_masked-scaffold158|size494160-abinit-gene-3.23-mRNA-1 132 222 +;Gap=M91
scaffold158|size494160	augustus_masked	match_part	424147	424277	0.41	-	.	ID=scaffold158|size494160:hsp:43015:4.5.0.3;Parent=scaffold158|size494160:hit:22047:4.5.0.3;Target=augustus_masked-scaffold158|size494160-abinit-gene-3.23-mRNA-1 1 131 +;Gap=M131
scaffold158|size494160	augustus_masked	match	443114	458315	0.33	-	.	ID=scaffold158|size494160:hit:22048:4.5.0.3;Name=augustus_masked-scaffold158|size494160-abinit-gene-3.24-mRNA-1
scaffold158|size494160	augustus_masked	match_part	457999	458315	0.33	-	.	ID=scaffold158|size494160:hsp:43016:4.5.0.3;Parent=scaffold158|size494160:hit:22048:4.5.0.3;Target=augustus_masked-scaffold158|size494160-abinit-gene-3.24-mRNA-1 536 852 +;Gap=M317
scaffold158|size494160	augustus_masked	match_part	443577	443734	0.33	-	.	ID=scaffold158|size494160:hsp:43017:4.5.0.3;Parent=scaffold158|size494160:hit:22048:4.5.0.3;Target=augustus_masked-scaffold158|size494160-abinit-gene-3.24-mRNA-1 378 535 +;Gap=M158
scaffold158|size494160	augustus_masked	match_part	443114	443490	0.33	-	.	ID=scaffold158|size494160:hsp:43018:4.5.0.3;Parent=scaffold158|size494160:hit:22048:4.5.0.3;Target=augustus_masked-scaffold158|size494160-abinit-gene-3.24-mRNA-1 1 377 +;Gap=M377
scaffold158|size494160	augustus_masked	match	469830	484616	0.6	-	.	ID=scaffold158|size494160:hit:22049:4.5.0.3;Name=augustus_masked-scaffold158|size494160-abinit-gene-3.25-mRNA-1
scaffold158|size494160	augustus_masked	match_part	484568	484616	0.6	-	.	ID=scaffold158|size494160:hsp:43019:4.5.0.3;Parent=scaffold158|size494160:hit:22049:4.5.0.3;Target=augustus_masked-scaffold158|size494160-abinit-gene-3.25-mRNA-1 1725 1773 +;Gap=M49
scaffold158|size494160	augustus_masked	match_part	470388	471813	0.6	-	.	ID=scaffold158|size494160:hsp:43020:4.5.0.3;Parent=scaffold158|size494160:hit:22049:4.5.0.3;Target=augustus_masked-scaffold158|size494160-abinit-gene-3.25-mRNA-1 299 1724 +;Gap=M1426
scaffold158|size494160	augustus_masked	match_part	470093	470311	0.6	-	.	ID=scaffold158|size494160:hsp:43021:4.5.0.3;Parent=scaffold158|size494160:hit:22049:4.5.0.3;Target=augustus_masked-scaffold158|size494160-abinit-gene-3.25-mRNA-1 80 298 +;Gap=M219
scaffold158|size494160	augustus_masked	match_part	469998	470019	0.6	-	.	ID=scaffold158|size494160:hsp:43022:4.5.0.3;Parent=scaffold158|size494160:hit:22049:4.5.0.3;Target=augustus_masked-scaffold158|size494160-abinit-gene-3.25-mRNA-1 58 79 +;Gap=M22
scaffold158|size494160	augustus_masked	match_part	469830	469886	0.6	-	.	ID=scaffold158|size494160:hsp:43023:4.5.0.3;Parent=scaffold158|size494160:hit:22049:4.5.0.3;Target=augustus_masked-scaffold158|size494160-abinit-gene-3.25-mRNA-1 1 57 +;Gap=M57
scaffold158|size494160	snap_masked	match	291518	294257	188.413	+	.	ID=scaffold158|size494160:hit:22050:4.5.0.3;Name=snap_masked-scaffold158|size494160-abinit-gene-3.39-mRNA-1
scaffold158|size494160	snap_masked	match_part	291518	292756	106.993	+	.	ID=scaffold158|size494160:hsp:43024:4.5.0.3;Parent=scaffold158|size494160:hit:22050:4.5.0.3;Target=snap_masked-scaffold158|size494160-abinit-gene-3.39-mRNA-1 1 1239 +;Gap=M1239
scaffold158|size494160	snap_masked	match_part	292836	293063	22.416	+	.	ID=scaffold158|size494160:hsp:43025:4.5.0.3;Parent=scaffold158|size494160:hit:22050:4.5.0.3;Target=snap_masked-scaffold158|size494160-abinit-gene-3.39-mRNA-1 1240 1467 +;Gap=M228
scaffold158|size494160	snap_masked	match_part	293367	294257	59.004	+	.	ID=scaffold158|size494160:hsp:43026:4.5.0.3;Parent=scaffold158|size494160:hit:22050:4.5.0.3;Target=snap_masked-scaffold158|size494160-abinit-gene-3.39-mRNA-1 1468 2358 +;Gap=M891
scaffold158|size494160	snap_masked	match	296634	296972	16.393	+	.	ID=scaffold158|size494160:hit:22051:4.5.0.3;Name=snap_masked-scaffold158|size494160-abinit-gene-3.40-mRNA-1
scaffold158|size494160	snap_masked	match_part	296634	296665	3.053	+	.	ID=scaffold158|size494160:hsp:43027:4.5.0.3;Parent=scaffold158|size494160:hit:22051:4.5.0.3;Target=snap_masked-scaffold158|size494160-abinit-gene-3.40-mRNA-1 1 32 +;Gap=M32
scaffold158|size494160	snap_masked	match_part	296732	296972	13.340	+	.	ID=scaffold158|size494160:hsp:43028:4.5.0.3;Parent=scaffold158|size494160:hit:22051:4.5.0.3;Target=snap_masked-scaffold158|size494160-abinit-gene-3.40-mRNA-1 33 273 +;Gap=M241
scaffold158|size494160	snap_masked	match	297258	298928	127.739	+	.	ID=scaffold158|size494160:hit:22052:4.5.0.3;Name=snap_masked-scaffold158|size494160-abinit-gene-3.41-mRNA-1
scaffold158|size494160	snap_masked	match_part	297258	298928	127.739	+	.	ID=scaffold158|size494160:hsp:43029:4.5.0.3;Parent=scaffold158|size494160:hit:22052:4.5.0.3;Target=snap_masked-scaffold158|size494160-abinit-gene-3.41-mRNA-1 1 1671 +;Gap=M1671
scaffold158|size494160	snap_masked	match	294562	296444	141.841	-	.	ID=scaffold158|size494160:hit:22053:4.5.0.3;Name=snap_masked-scaffold158|size494160-abinit-gene-3.42-mRNA-1
scaffold158|size494160	snap_masked	match_part	295401	296444	107.409	-	.	ID=scaffold158|size494160:hsp:43030:4.5.0.3;Parent=scaffold158|size494160:hit:22053:4.5.0.3;Target=snap_masked-scaffold158|size494160-abinit-gene-3.42-mRNA-1 757 1800 +;Gap=M1044
scaffold158|size494160	snap_masked	match_part	294562	295317	34.432	-	.	ID=scaffold158|size494160:hsp:43031:4.5.0.3;Parent=scaffold158|size494160:hit:22053:4.5.0.3;Target=snap_masked-scaffold158|size494160-abinit-gene-3.42-mRNA-1 1 756 +;Gap=M756
scaffold158|size494160	snap_masked	match	299109	300932	71.566	-	.	ID=scaffold158|size494160:hit:22054:4.5.0.3;Name=snap_masked-scaffold158|size494160-abinit-gene-3.43-mRNA-1
scaffold158|size494160	snap_masked	match_part	299109	300932	71.566	-	.	ID=scaffold158|size494160:hsp:43032:4.5.0.3;Parent=scaffold158|size494160:hit:22054:4.5.0.3;Target=snap_masked-scaffold158|size494160-abinit-gene-3.43-mRNA-1 1 1824 +;Gap=M1824
scaffold158|size494160	snap_masked	match	301472	301948	35.36	+	.	ID=scaffold158|size494160:hit:22055:4.5.0.3;Name=snap_masked-scaffold158|size494160-abinit-gene-3.44-mRNA-1
scaffold158|size494160	snap_masked	match_part	301472	301686	18.181	+	.	ID=scaffold158|size494160:hsp:43033:4.5.0.3;Parent=scaffold158|size494160:hit:22055:4.5.0.3;Target=snap_masked-scaffold158|size494160-abinit-gene-3.44-mRNA-1 1 215 +;Gap=M215
scaffold158|size494160	snap_masked	match_part	301762	301948	17.179	+	.	ID=scaffold158|size494160:hsp:43034:4.5.0.3;Parent=scaffold158|size494160:hit:22055:4.5.0.3;Target=snap_masked-scaffold158|size494160-abinit-gene-3.44-mRNA-1 216 402 +;Gap=M187
scaffold158|size494160	snap_masked	match	304974	306326	67.59	+	.	ID=scaffold158|size494160:hit:22056:4.5.0.3;Name=snap_masked-scaffold158|size494160-abinit-gene-3.45-mRNA-1
scaffold158|size494160	snap_masked	match_part	304974	306326	67.590	+	.	ID=scaffold158|size494160:hsp:43035:4.5.0.3;Parent=scaffold158|size494160:hit:22056:4.5.0.3;Target=snap_masked-scaffold158|size494160-abinit-gene-3.45-mRNA-1 1 1353 +;Gap=M1353
scaffold158|size494160	snap_masked	match	324004	324251	13.843	+	.	ID=scaffold158|size494160:hit:22057:4.5.0.3;Name=snap_masked-scaffold158|size494160-abinit-gene-3.46-mRNA-1
scaffold158|size494160	snap_masked	match_part	324004	324108	4.621	+	.	ID=scaffold158|size494160:hsp:43036:4.5.0.3;Parent=scaffold158|size494160:hit:22057:4.5.0.3;Target=snap_masked-scaffold158|size494160-abinit-gene-3.46-mRNA-1 1 105 +;Gap=M105
scaffold158|size494160	snap_masked	match_part	324114	324251	9.222	+	.	ID=scaffold158|size494160:hsp:43037:4.5.0.3;Parent=scaffold158|size494160:hit:22057:4.5.0.3;Target=snap_masked-scaffold158|size494160-abinit-gene-3.46-mRNA-1 106 243 +;Gap=M138
scaffold158|size494160	snap_masked	match	324365	325207	33.39	+	.	ID=scaffold158|size494160:hit:22058:4.5.0.3;Name=snap_masked-scaffold158|size494160-abinit-gene-3.47-mRNA-1
scaffold158|size494160	snap_masked	match_part	324365	325207	33.390	+	.	ID=scaffold158|size494160:hsp:43038:4.5.0.3;Parent=scaffold158|size494160:hit:22058:4.5.0.3;Target=snap_masked-scaffold158|size494160-abinit-gene-3.47-mRNA-1 1 843 +;Gap=M843
scaffold158|size494160	snap_masked	match	330661	330908	13.843	+	.	ID=scaffold158|size494160:hit:22059:4.5.0.3;Name=snap_masked-scaffold158|size494160-abinit-gene-3.48-mRNA-1
scaffold158|size494160	snap_masked	match_part	330661	330765	4.621	+	.	ID=scaffold158|size494160:hsp:43039:4.5.0.3;Parent=scaffold158|size494160:hit:22059:4.5.0.3;Target=snap_masked-scaffold158|size494160-abinit-gene-3.48-mRNA-1 1 105 +;Gap=M105
scaffold158|size494160	snap_masked	match_part	330771	330908	9.222	+	.	ID=scaffold158|size494160:hsp:43040:4.5.0.3;Parent=scaffold158|size494160:hit:22059:4.5.0.3;Target=snap_masked-scaffold158|size494160-abinit-gene-3.48-mRNA-1 106 243 +;Gap=M138
scaffold158|size494160	snap_masked	match	331026	331319	13.472	+	.	ID=scaffold158|size494160:hit:22060:4.5.0.3;Name=snap_masked-scaffold158|size494160-abinit-gene-3.49-mRNA-1
scaffold158|size494160	snap_masked	match_part	331026	331319	13.472	+	.	ID=scaffold158|size494160:hsp:43041:4.5.0.3;Parent=scaffold158|size494160:hit:22060:4.5.0.3;Target=snap_masked-scaffold158|size494160-abinit-gene-3.49-mRNA-1 1 294 +;Gap=M294
scaffold158|size494160	snap_masked	match	331361	331864	23.968	+	.	ID=scaffold158|size494160:hit:22061:4.5.0.3;Name=snap_masked-scaffold158|size494160-abinit-gene-3.50-mRNA-1
scaffold158|size494160	snap_masked	match_part	331361	331864	23.968	+	.	ID=scaffold158|size494160:hsp:43042:4.5.0.3;Parent=scaffold158|size494160:hit:22061:4.5.0.3;Target=snap_masked-scaffold158|size494160-abinit-gene-3.50-mRNA-1 1 504 +;Gap=M504
scaffold158|size494160	snap_masked	match	359946	361718	59.596	+	.	ID=scaffold158|size494160:hit:22062:4.5.0.3;Name=snap_masked-scaffold158|size494160-abinit-gene-3.51-mRNA-1
scaffold158|size494160	snap_masked	match_part	359946	361718	59.596	+	.	ID=scaffold158|size494160:hsp:43043:4.5.0.3;Parent=scaffold158|size494160:hit:22062:4.5.0.3;Target=snap_masked-scaffold158|size494160-abinit-gene-3.51-mRNA-1 1 1773 +;Gap=M1773
scaffold158|size494160	snap_masked	match	364593	365192	62.457	+	.	ID=scaffold158|size494160:hit:22063:4.5.0.3;Name=snap_masked-scaffold158|size494160-abinit-gene-3.52-mRNA-1
scaffold158|size494160	snap_masked	match_part	364593	365192	62.457	+	.	ID=scaffold158|size494160:hsp:43044:4.5.0.3;Parent=scaffold158|size494160:hit:22063:4.5.0.3;Target=snap_masked-scaffold158|size494160-abinit-gene-3.52-mRNA-1 1 600 +;Gap=M600
scaffold158|size494160	snap_masked	match	368259	371390	235.455	+	.	ID=scaffold158|size494160:hit:22064:4.5.0.3;Name=snap_masked-scaffold158|size494160-abinit-gene-3.53-mRNA-1
scaffold158|size494160	snap_masked	match_part	368259	369056	71.819	+	.	ID=scaffold158|size494160:hsp:43045:4.5.0.3;Parent=scaffold158|size494160:hit:22064:4.5.0.3;Target=snap_masked-scaffold158|size494160-abinit-gene-3.53-mRNA-1 1 798 +;Gap=M798
scaffold158|size494160	snap_masked	match_part	369071	369477	34.442	+	.	ID=scaffold158|size494160:hsp:43046:4.5.0.3;Parent=scaffold158|size494160:hit:22064:4.5.0.3;Target=snap_masked-scaffold158|size494160-abinit-gene-3.53-mRNA-1 799 1205 +;Gap=M407
scaffold158|size494160	snap_masked	match_part	369564	369828	28.545	+	.	ID=scaffold158|size494160:hsp:43047:4.5.0.3;Parent=scaffold158|size494160:hit:22064:4.5.0.3;Target=snap_masked-scaffold158|size494160-abinit-gene-3.53-mRNA-1 1206 1470 +;Gap=M265
scaffold158|size494160	snap_masked	match_part	369921	371390	100.649	+	.	ID=scaffold158|size494160:hsp:43048:4.5.0.3;Parent=scaffold158|size494160:hit:22064:4.5.0.3;Target=snap_masked-scaffold158|size494160-abinit-gene-3.53-mRNA-1 1471 2940 +;Gap=M1470
scaffold158|size494160	snap_masked	match	375442	378769	254.376	+	.	ID=scaffold158|size494160:hit:22065:4.5.0.3;Name=snap_masked-scaffold158|size494160-abinit-gene-3.54-mRNA-1
scaffold158|size494160	snap_masked	match_part	375442	375608	11.795	+	.	ID=scaffold158|size494160:hsp:43049:4.5.0.3;Parent=scaffold158|size494160:hit:22065:4.5.0.3;Target=snap_masked-scaffold158|size494160-abinit-gene-3.54-mRNA-1 1 167 +;Gap=M167
scaffold158|size494160	snap_masked	match_part	375750	375854	23.203	+	.	ID=scaffold158|size494160:hsp:43050:4.5.0.3;Parent=scaffold158|size494160:hit:22065:4.5.0.3;Target=snap_masked-scaffold158|size494160-abinit-gene-3.54-mRNA-1 168 272 +;Gap=M105
scaffold158|size494160	snap_masked	match_part	376039	376789	39.771	+	.	ID=scaffold158|size494160:hsp:43051:4.5.0.3;Parent=scaffold158|size494160:hit:22065:4.5.0.3;Target=snap_masked-scaffold158|size494160-abinit-gene-3.54-mRNA-1 273 1023 +;Gap=M751
scaffold158|size494160	snap_masked	match_part	376886	377929	100.437	+	.	ID=scaffold158|size494160:hsp:43052:4.5.0.3;Parent=scaffold158|size494160:hit:22065:4.5.0.3;Target=snap_masked-scaffold158|size494160-abinit-gene-3.54-mRNA-1 1024 2067 +;Gap=M1044
scaffold158|size494160	snap_masked	match_part	378014	378769	79.170	+	.	ID=scaffold158|size494160:hsp:43053:4.5.0.3;Parent=scaffold158|size494160:hit:22065:4.5.0.3;Target=snap_masked-scaffold158|size494160-abinit-gene-3.54-mRNA-1 2068 2823 +;Gap=M756
scaffold158|size494160	snap_masked	match	382734	383517	44.113	+	.	ID=scaffold158|size494160:hit:22066:4.5.0.3;Name=snap_masked-scaffold158|size494160-abinit-gene-3.55-mRNA-1
scaffold158|size494160	snap_masked	match_part	382734	383013	26.134	+	.	ID=scaffold158|size494160:hsp:43054:4.5.0.3;Parent=scaffold158|size494160:hit:22066:4.5.0.3;Target=snap_masked-scaffold158|size494160-abinit-gene-3.55-mRNA-1 1 280 +;Gap=M280
scaffold158|size494160	snap_masked	match_part	383147	383517	17.979	+	.	ID=scaffold158|size494160:hsp:43055:4.5.0.3;Parent=scaffold158|size494160:hit:22066:4.5.0.3;Target=snap_masked-scaffold158|size494160-abinit-gene-3.55-mRNA-1 281 651 +;Gap=M371
scaffold158|size494160	snap_masked	match	383788	385221	42.988	+	.	ID=scaffold158|size494160:hit:22067:4.5.0.3;Name=snap_masked-scaffold158|size494160-abinit-gene-3.56-mRNA-1
scaffold158|size494160	snap_masked	match_part	383788	384041	34.019	+	.	ID=scaffold158|size494160:hsp:43056:4.5.0.3;Parent=scaffold158|size494160:hit:22067:4.5.0.3;Target=snap_masked-scaffold158|size494160-abinit-gene-3.56-mRNA-1 1 254 +;Gap=M254
scaffold158|size494160	snap_masked	match_part	385107	385221	8.969	+	.	ID=scaffold158|size494160:hsp:43057:4.5.0.3;Parent=scaffold158|size494160:hit:22067:4.5.0.3;Target=snap_masked-scaffold158|size494160-abinit-gene-3.56-mRNA-1 255 369 +;Gap=M115
scaffold158|size494160	snap_masked	match	418546	418752	16.799	+	.	ID=scaffold158|size494160:hit:22068:4.5.0.3;Name=snap_masked-scaffold158|size494160-abinit-gene-3.57-mRNA-1
scaffold158|size494160	snap_masked	match_part	418546	418752	16.799	+	.	ID=scaffold158|size494160:hsp:43058:4.5.0.3;Parent=scaffold158|size494160:hit:22068:4.5.0.3;Target=snap_masked-scaffold158|size494160-abinit-gene-3.57-mRNA-1 1 207 +;Gap=M207
scaffold158|size494160	snap_masked	match	437700	438068	40.58	+	.	ID=scaffold158|size494160:hit:22069:4.5.0.3;Name=snap_masked-scaffold158|size494160-abinit-gene-3.58-mRNA-1
scaffold158|size494160	snap_masked	match_part	437700	438068	40.580	+	.	ID=scaffold158|size494160:hsp:43059:4.5.0.3;Parent=scaffold158|size494160:hit:22069:4.5.0.3;Target=snap_masked-scaffold158|size494160-abinit-gene-3.58-mRNA-1 1 369 +;Gap=M369
scaffold158|size494160	snap_masked	match	459553	461720	125.112	+	.	ID=scaffold158|size494160:hit:22070:4.5.0.3;Name=snap_masked-scaffold158|size494160-abinit-gene-3.59-mRNA-1
scaffold158|size494160	snap_masked	match_part	459553	459824	7.149	+	.	ID=scaffold158|size494160:hsp:43060:4.5.0.3;Parent=scaffold158|size494160:hit:22070:4.5.0.3;Target=snap_masked-scaffold158|size494160-abinit-gene-3.59-mRNA-1 1 272 +;Gap=M272
scaffold158|size494160	snap_masked	match_part	459914	461720	117.963	+	.	ID=scaffold158|size494160:hsp:43061:4.5.0.3;Parent=scaffold158|size494160:hit:22070:4.5.0.3;Target=snap_masked-scaffold158|size494160-abinit-gene-3.59-mRNA-1 273 2079 +;Gap=M1807
scaffold158|size494160	snap_masked	match	302192	303998	100.013	-	.	ID=scaffold158|size494160:hit:22071:4.5.0.3;Name=snap_masked-scaffold158|size494160-abinit-gene-3.60-mRNA-1
scaffold158|size494160	snap_masked	match_part	302955	303998	65.936	-	.	ID=scaffold158|size494160:hsp:43062:4.5.0.3;Parent=scaffold158|size494160:hit:22071:4.5.0.3;Target=snap_masked-scaffold158|size494160-abinit-gene-3.60-mRNA-1 670 1713 +;Gap=M1044
scaffold158|size494160	snap_masked	match_part	302192	302860	34.077	-	.	ID=scaffold158|size494160:hsp:43063:4.5.0.3;Parent=scaffold158|size494160:hit:22071:4.5.0.3;Target=snap_masked-scaffold158|size494160-abinit-gene-3.60-mRNA-1 1 669 +;Gap=M669
scaffold158|size494160	snap_masked	match	342099	342374	20.642	-	.	ID=scaffold158|size494160:hit:22072:4.5.0.3;Name=snap_masked-scaffold158|size494160-abinit-gene-3.61-mRNA-1
scaffold158|size494160	snap_masked	match_part	342099	342374	20.642	-	.	ID=scaffold158|size494160:hsp:43064:4.5.0.3;Parent=scaffold158|size494160:hit:22072:4.5.0.3;Target=snap_masked-scaffold158|size494160-abinit-gene-3.61-mRNA-1 1 276 +;Gap=M276
scaffold158|size494160	snap_masked	match	362494	364026	111.964	-	.	ID=scaffold158|size494160:hit:22073:4.5.0.3;Name=snap_masked-scaffold158|size494160-abinit-gene-3.62-mRNA-1
scaffold158|size494160	snap_masked	match_part	362494	364026	111.964	-	.	ID=scaffold158|size494160:hsp:43065:4.5.0.3;Parent=scaffold158|size494160:hit:22073:4.5.0.3;Target=snap_masked-scaffold158|size494160-abinit-gene-3.62-mRNA-1 1 1533 +;Gap=M1533
scaffold158|size494160	snap_masked	match	371450	372265	65.008	-	.	ID=scaffold158|size494160:hit:22074:4.5.0.3;Name=snap_masked-scaffold158|size494160-abinit-gene-3.63-mRNA-1
scaffold158|size494160	snap_masked	match_part	372132	372265	18.946	-	.	ID=scaffold158|size494160:hsp:43066:4.5.0.3;Parent=scaffold158|size494160:hit:22074:4.5.0.3;Target=snap_masked-scaffold158|size494160-abinit-gene-3.63-mRNA-1 599 732 +;Gap=M134
scaffold158|size494160	snap_masked	match_part	371450	372047	46.062	-	.	ID=scaffold158|size494160:hsp:43067:4.5.0.3;Parent=scaffold158|size494160:hit:22074:4.5.0.3;Target=snap_masked-scaffold158|size494160-abinit-gene-3.63-mRNA-1 1 598 +;Gap=M598
scaffold158|size494160	snap_masked	match	372345	374708	94.359	-	.	ID=scaffold158|size494160:hit:22075:4.5.0.3;Name=snap_masked-scaffold158|size494160-abinit-gene-3.64-mRNA-1
scaffold158|size494160	snap_masked	match_part	374202	374708	20.877	-	.	ID=scaffold158|size494160:hsp:43068:4.5.0.3;Parent=scaffold158|size494160:hit:22075:4.5.0.3;Target=snap_masked-scaffold158|size494160-abinit-gene-3.64-mRNA-1 1606 2112 +;Gap=M507
scaffold158|size494160	snap_masked	match_part	372767	374107	55.694	-	.	ID=scaffold158|size494160:hsp:43069:4.5.0.3;Parent=scaffold158|size494160:hit:22075:4.5.0.3;Target=snap_masked-scaffold158|size494160-abinit-gene-3.64-mRNA-1 265 1605 +;Gap=M1341
scaffold158|size494160	snap_masked	match_part	372546	372678	5.283	-	.	ID=scaffold158|size494160:hsp:43070:4.5.0.3;Parent=scaffold158|size494160:hit:22075:4.5.0.3;Target=snap_masked-scaffold158|size494160-abinit-gene-3.64-mRNA-1 132 264 +;Gap=M133
scaffold158|size494160	snap_masked	match_part	372345	372475	12.505	-	.	ID=scaffold158|size494160:hsp:43071:4.5.0.3;Parent=scaffold158|size494160:hit:22075:4.5.0.3;Target=snap_masked-scaffold158|size494160-abinit-gene-3.64-mRNA-1 1 131 +;Gap=M131
scaffold158|size494160	snap_masked	match	378932	380047	92.987	-	.	ID=scaffold158|size494160:hit:22076:4.5.0.3;Name=snap_masked-scaffold158|size494160-abinit-gene-3.65-mRNA-1
scaffold158|size494160	snap_masked	match_part	378932	380047	92.987	-	.	ID=scaffold158|size494160:hsp:43072:4.5.0.3;Parent=scaffold158|size494160:hit:22076:4.5.0.3;Target=snap_masked-scaffold158|size494160-abinit-gene-3.65-mRNA-1 1 1116 +;Gap=M1116
scaffold158|size494160	snap_masked	match	386796	388015	16.344	-	.	ID=scaffold158|size494160:hit:22077:4.5.0.3;Name=snap_masked-scaffold158|size494160-abinit-gene-3.66-mRNA-1
scaffold158|size494160	snap_masked	match_part	386840	388015	21.723	-	.	ID=scaffold158|size494160:hsp:43073:4.5.0.3;Parent=scaffold158|size494160:hit:22077:4.5.0.3;Target=snap_masked-scaffold158|size494160-abinit-gene-3.66-mRNA-1 22 1197 +;Gap=M1176
scaffold158|size494160	snap_masked	match_part	386796	386816	-5.379	-	.	ID=scaffold158|size494160:hsp:43074:4.5.0.3;Parent=scaffold158|size494160:hit:22077:4.5.0.3;Target=snap_masked-scaffold158|size494160-abinit-gene-3.66-mRNA-1 1 21 +;Gap=M21
scaffold158|size494160	snap_masked	match	388328	389521	66.309	-	.	ID=scaffold158|size494160:hit:22078:4.5.0.3;Name=snap_masked-scaffold158|size494160-abinit-gene-3.67-mRNA-1
scaffold158|size494160	snap_masked	match_part	388328	389521	66.309	-	.	ID=scaffold158|size494160:hsp:43075:4.5.0.3;Parent=scaffold158|size494160:hit:22078:4.5.0.3;Target=snap_masked-scaffold158|size494160-abinit-gene-3.67-mRNA-1 1 1194 +;Gap=M1194
scaffold158|size494160	snap_masked	match	398543	399934	19.273	-	.	ID=scaffold158|size494160:hit:22079:4.5.0.3;Name=snap_masked-scaffold158|size494160-abinit-gene-3.68-mRNA-1
scaffold158|size494160	snap_masked	match_part	399854	399934	-4.195	-	.	ID=scaffold158|size494160:hsp:43076:4.5.0.3;Parent=scaffold158|size494160:hit:22079:4.5.0.3;Target=snap_masked-scaffold158|size494160-abinit-gene-3.68-mRNA-1 1249 1329 +;Gap=M81
scaffold158|size494160	snap_masked	match_part	399388	399825	16.156	-	.	ID=scaffold158|size494160:hsp:43077:4.5.0.3;Parent=scaffold158|size494160:hit:22079:4.5.0.3;Target=snap_masked-scaffold158|size494160-abinit-gene-3.68-mRNA-1 811 1248 +;Gap=M438
scaffold158|size494160	snap_masked	match_part	399173	399382	0.389	-	.	ID=scaffold158|size494160:hsp:43078:4.5.0.3;Parent=scaffold158|size494160:hit:22079:4.5.0.3;Target=snap_masked-scaffold158|size494160-abinit-gene-3.68-mRNA-1 601 810 +;Gap=M210
scaffold158|size494160	snap_masked	match_part	398701	399147	9.915	-	.	ID=scaffold158|size494160:hsp:43079:4.5.0.3;Parent=scaffold158|size494160:hit:22079:4.5.0.3;Target=snap_masked-scaffold158|size494160-abinit-gene-3.68-mRNA-1 154 600 +;Gap=M447
scaffold158|size494160	snap_masked	match_part	398543	398695	-2.992	-	.	ID=scaffold158|size494160:hsp:43080:4.5.0.3;Parent=scaffold158|size494160:hit:22079:4.5.0.3;Target=snap_masked-scaffold158|size494160-abinit-gene-3.68-mRNA-1 1 153 +;Gap=M153
scaffold158|size494160	snap_masked	match	414842	415432	11.443	-	.	ID=scaffold158|size494160:hit:22080:4.5.0.3;Name=snap_masked-scaffold158|size494160-abinit-gene-3.69-mRNA-1
scaffold158|size494160	snap_masked	match_part	414842	415432	11.443	-	.	ID=scaffold158|size494160:hsp:43081:4.5.0.3;Parent=scaffold158|size494160:hit:22080:4.5.0.3;Target=snap_masked-scaffold158|size494160-abinit-gene-3.69-mRNA-1 1 591 +;Gap=M591
scaffold158|size494160	snap_masked	match	416109	417421	36.511	-	.	ID=scaffold158|size494160:hit:22081:4.5.0.3;Name=snap_masked-scaffold158|size494160-abinit-gene-3.70-mRNA-1
scaffold158|size494160	snap_masked	match_part	416688	417421	25.008	-	.	ID=scaffold158|size494160:hsp:43082:4.5.0.3;Parent=scaffold158|size494160:hit:22081:4.5.0.3;Target=snap_masked-scaffold158|size494160-abinit-gene-3.70-mRNA-1 566 1299 +;Gap=M734
scaffold158|size494160	snap_masked	match_part	416109	416673	11.503	-	.	ID=scaffold158|size494160:hsp:43083:4.5.0.3;Parent=scaffold158|size494160:hit:22081:4.5.0.3;Target=snap_masked-scaffold158|size494160-abinit-gene-3.70-mRNA-1 1 565 +;Gap=M565
scaffold158|size494160	snap_masked	match	424147	424746	38.095	-	.	ID=scaffold158|size494160:hit:22082:4.5.0.3;Name=snap_masked-scaffold158|size494160-abinit-gene-3.71-mRNA-1
scaffold158|size494160	snap_masked	match_part	424668	424746	16.449	-	.	ID=scaffold158|size494160:hsp:43084:4.5.0.3;Parent=scaffold158|size494160:hit:22082:4.5.0.3;Target=snap_masked-scaffold158|size494160-abinit-gene-3.71-mRNA-1 132 210 +;Gap=M79
scaffold158|size494160	snap_masked	match_part	424147	424277	21.646	-	.	ID=scaffold158|size494160:hsp:43085:4.5.0.3;Parent=scaffold158|size494160:hit:22082:4.5.0.3;Target=snap_masked-scaffold158|size494160-abinit-gene-3.71-mRNA-1 1 131 +;Gap=M131
scaffold158|size494160	snap_masked	match	431991	432880	24.359	-	.	ID=scaffold158|size494160:hit:22083:4.5.0.3;Name=snap_masked-scaffold158|size494160-abinit-gene-3.72-mRNA-1
scaffold158|size494160	snap_masked	match_part	432142	432880	15.246	-	.	ID=scaffold158|size494160:hsp:43086:4.5.0.3;Parent=scaffold158|size494160:hit:22083:4.5.0.3;Target=snap_masked-scaffold158|size494160-abinit-gene-3.72-mRNA-1 138 876 +;Gap=M739
scaffold158|size494160	snap_masked	match_part	431991	432127	9.113	-	.	ID=scaffold158|size494160:hsp:43087:4.5.0.3;Parent=scaffold158|size494160:hit:22083:4.5.0.3;Target=snap_masked-scaffold158|size494160-abinit-gene-3.72-mRNA-1 1 137 +;Gap=M137
scaffold158|size494160	snap_masked	match	443114	443706	49.731	-	.	ID=scaffold158|size494160:hit:22084:4.5.0.3;Name=snap_masked-scaffold158|size494160-abinit-gene-3.73-mRNA-1
scaffold158|size494160	snap_masked	match_part	443577	443706	19.479	-	.	ID=scaffold158|size494160:hsp:43088:4.5.0.3;Parent=scaffold158|size494160:hit:22084:4.5.0.3;Target=snap_masked-scaffold158|size494160-abinit-gene-3.73-mRNA-1 378 507 +;Gap=M130
scaffold158|size494160	snap_masked	match_part	443114	443490	30.252	-	.	ID=scaffold158|size494160:hsp:43089:4.5.0.3;Parent=scaffold158|size494160:hit:22084:4.5.0.3;Target=snap_masked-scaffold158|size494160-abinit-gene-3.73-mRNA-1 1 377 +;Gap=M377
scaffold158|size494160	snap_masked	match	450797	451384	28.281	-	.	ID=scaffold158|size494160:hit:22085:4.5.0.3;Name=snap_masked-scaffold158|size494160-abinit-gene-3.74-mRNA-1
scaffold158|size494160	snap_masked	match_part	450797	451384	28.281	-	.	ID=scaffold158|size494160:hsp:43090:4.5.0.3;Parent=scaffold158|size494160:hit:22085:4.5.0.3;Target=snap_masked-scaffold158|size494160-abinit-gene-3.74-mRNA-1 1 588 +;Gap=M588
scaffold158|size494160	snap_masked	match	452805	453368	40.172	-	.	ID=scaffold158|size494160:hit:22086:4.5.0.3;Name=snap_masked-scaffold158|size494160-abinit-gene-3.75-mRNA-1
scaffold158|size494160	snap_masked	match_part	453308	453368	10.518	-	.	ID=scaffold158|size494160:hsp:43091:4.5.0.3;Parent=scaffold158|size494160:hit:22086:4.5.0.3;Target=snap_masked-scaffold158|size494160-abinit-gene-3.75-mRNA-1 405 465 +;Gap=M61
scaffold158|size494160	snap_masked	match_part	452805	453208	29.654	-	.	ID=scaffold158|size494160:hsp:43092:4.5.0.3;Parent=scaffold158|size494160:hit:22086:4.5.0.3;Target=snap_masked-scaffold158|size494160-abinit-gene-3.75-mRNA-1 1 404 +;Gap=M404
scaffold158|size494160	snap_masked	match	457995	458315	26.392	-	.	ID=scaffold158|size494160:hit:22087:4.5.0.3;Name=snap_masked-scaffold158|size494160-abinit-gene-3.76-mRNA-1
scaffold158|size494160	snap_masked	match_part	457995	458315	26.392	-	.	ID=scaffold158|size494160:hsp:43093:4.5.0.3;Parent=scaffold158|size494160:hit:22087:4.5.0.3;Target=snap_masked-scaffold158|size494160-abinit-gene-3.76-mRNA-1 1 321 +;Gap=M321
scaffold158|size494160	snap_masked	match	469830	470367	30.938	-	.	ID=scaffold158|size494160:hit:22088:4.5.0.3;Name=snap_masked-scaffold158|size494160-abinit-gene-3.77-mRNA-1
scaffold158|size494160	snap_masked	match_part	470093	470367	10.275	-	.	ID=scaffold158|size494160:hsp:43094:4.5.0.3;Parent=scaffold158|size494160:hit:22088:4.5.0.3;Target=snap_masked-scaffold158|size494160-abinit-gene-3.77-mRNA-1 131 405 +;Gap=M275
scaffold158|size494160	snap_masked	match_part	469998	470019	12.409	-	.	ID=scaffold158|size494160:hsp:43095:4.5.0.3;Parent=scaffold158|size494160:hit:22088:4.5.0.3;Target=snap_masked-scaffold158|size494160-abinit-gene-3.77-mRNA-1 109 130 +;Gap=M22
scaffold158|size494160	snap_masked	match_part	469830	469937	8.254	-	.	ID=scaffold158|size494160:hsp:43096:4.5.0.3;Parent=scaffold158|size494160:hit:22088:4.5.0.3;Target=snap_masked-scaffold158|size494160-abinit-gene-3.77-mRNA-1 1 108 +;Gap=M108
scaffold158|size494160	snap_masked	match	470384	473444	61.295	-	.	ID=scaffold158|size494160:hit:22089:4.5.0.3;Name=snap_masked-scaffold158|size494160-abinit-gene-3.78-mRNA-1
scaffold158|size494160	snap_masked	match_part	473439	473444	-2.282	-	.	ID=scaffold158|size494160:hsp:43097:4.5.0.3;Parent=scaffold158|size494160:hit:22089:4.5.0.3;Target=snap_masked-scaffold158|size494160-abinit-gene-3.78-mRNA-1 1408 1413 +;Gap=M6
scaffold158|size494160	snap_masked	match_part	470384	471790	63.577	-	.	ID=scaffold158|size494160:hsp:43098:4.5.0.3;Parent=scaffold158|size494160:hit:22089:4.5.0.3;Target=snap_masked-scaffold158|size494160-abinit-gene-3.78-mRNA-1 1 1407 +;Gap=M1407
scaffold158|size494160	model_gff:maker	match	300169	302195	1468	+	.	ID=scaffold158|size494160:hit:22090:4.5.0.3;Name=maker-scaffold158|size494160-exonerate_protein2genome-gene-3.11-mRNA-1;score=1468
scaffold158|size494160	model_gff:maker	match_part	300169	300978	.	+	.	ID=scaffold158|size494160:hsp:43099:4.5.0.3;Parent=scaffold158|size494160:hit:22090:4.5.0.3;Target=maker-scaffold158|size494160-exonerate_protein2genome-gene-3.11-mRNA-1 1 810 +;Gap=M810
scaffold158|size494160	model_gff:maker	match_part	301463	301686	.	+	.	ID=scaffold158|size494160:hsp:43100:4.5.0.3;Parent=scaffold158|size494160:hit:22090:4.5.0.3;Target=maker-scaffold158|size494160-exonerate_protein2genome-gene-3.11-mRNA-1 811 1034 +;Gap=M224
scaffold158|size494160	model_gff:maker	match_part	301762	302195	.	+	.	ID=scaffold158|size494160:hsp:43101:4.5.0.3;Parent=scaffold158|size494160:hit:22090:4.5.0.3;Target=maker-scaffold158|size494160-exonerate_protein2genome-gene-3.11-mRNA-1 1035 1468 +;Gap=M434
scaffold158|size494160	model_gff:maker	match	368879	371390	2250	+	.	ID=scaffold158|size494160:hit:22091:4.5.0.3;Name=maker-scaffold158|size494160-exonerate_protein2genome-gene-3.15-mRNA-1;score=2250
scaffold158|size494160	model_gff:maker	match_part	368879	369477	.	+	.	ID=scaffold158|size494160:hsp:43102:4.5.0.3;Parent=scaffold158|size494160:hit:22091:4.5.0.3;Target=maker-scaffold158|size494160-exonerate_protein2genome-gene-3.15-mRNA-1 1 599 +;Gap=M599
scaffold158|size494160	model_gff:maker	match_part	369564	369601	.	+	.	ID=scaffold158|size494160:hsp:43103:4.5.0.3;Parent=scaffold158|size494160:hit:22091:4.5.0.3;Target=maker-scaffold158|size494160-exonerate_protein2genome-gene-3.15-mRNA-1 600 637 +;Gap=M38
scaffold158|size494160	model_gff:maker	match_part	369686	369828	.	+	.	ID=scaffold158|size494160:hsp:43104:4.5.0.3;Parent=scaffold158|size494160:hit:22091:4.5.0.3;Target=maker-scaffold158|size494160-exonerate_protein2genome-gene-3.15-mRNA-1 638 780 +;Gap=M143
scaffold158|size494160	model_gff:maker	match_part	369921	371390	.	+	.	ID=scaffold158|size494160:hsp:43105:4.5.0.3;Parent=scaffold158|size494160:hit:22091:4.5.0.3;Target=maker-scaffold158|size494160-exonerate_protein2genome-gene-3.15-mRNA-1 781 2250 +;Gap=M1470
scaffold158|size494160	model_gff:maker	match	369760	371390	1539	+	.	ID=scaffold158|size494160:hit:22092:4.5.0.3;Name=maker-scaffold158|size494160-exonerate_protein2genome-gene-3.15-mRNA-2;score=1539
scaffold158|size494160	model_gff:maker	match_part	369760	369828	.	+	.	ID=scaffold158|size494160:hsp:43106:4.5.0.3;Parent=scaffold158|size494160:hit:22092:4.5.0.3;Target=maker-scaffold158|size494160-exonerate_protein2genome-gene-3.15-mRNA-2 1471 1539 +;Gap=M69
scaffold158|size494160	model_gff:maker	match_part	369921	371390	.	+	.	ID=scaffold158|size494160:hsp:43107:4.5.0.3;Parent=scaffold158|size494160:hit:22092:4.5.0.3;Target=maker-scaffold158|size494160-exonerate_protein2genome-gene-3.15-mRNA-2 1 1470 +;Gap=M1470
scaffold158|size494160	model_gff:maker	match	375298	380260	4458	+	.	ID=scaffold158|size494160:hit:22093:4.5.0.3;Name=maker-scaffold158|size494160-exonerate_protein2genome-gene-3.16-mRNA-1;score=4458
scaffold158|size494160	model_gff:maker	match_part	375298	375608	.	+	.	ID=scaffold158|size494160:hsp:43108:4.5.0.3;Parent=scaffold158|size494160:hit:22093:4.5.0.3;Target=maker-scaffold158|size494160-exonerate_protein2genome-gene-3.16-mRNA-1 1 311 +;Gap=M311
scaffold158|size494160	model_gff:maker	match_part	375750	375854	.	+	.	ID=scaffold158|size494160:hsp:43109:4.5.0.3;Parent=scaffold158|size494160:hit:22093:4.5.0.3;Target=maker-scaffold158|size494160-exonerate_protein2genome-gene-3.16-mRNA-1 312 416 +;Gap=M105
scaffold158|size494160	model_gff:maker	match_part	376039	376789	.	+	.	ID=scaffold158|size494160:hsp:43110:4.5.0.3;Parent=scaffold158|size494160:hit:22093:4.5.0.3;Target=maker-scaffold158|size494160-exonerate_protein2genome-gene-3.16-mRNA-1 417 1167 +;Gap=M751
scaffold158|size494160	model_gff:maker	match_part	376886	377929	.	+	.	ID=scaffold158|size494160:hsp:43111:4.5.0.3;Parent=scaffold158|size494160:hit:22093:4.5.0.3;Target=maker-scaffold158|size494160-exonerate_protein2genome-gene-3.16-mRNA-1 1168 2211 +;Gap=M1044
scaffold158|size494160	model_gff:maker	match_part	378014	380260	.	+	.	ID=scaffold158|size494160:hsp:43112:4.5.0.3;Parent=scaffold158|size494160:hit:22093:4.5.0.3;Target=maker-scaffold158|size494160-exonerate_protein2genome-gene-3.16-mRNA-1 2212 4458 +;Gap=M2247
scaffold158|size494160	model_gff:maker	match	375298	378769	2973	+	.	ID=scaffold158|size494160:hit:22094:4.5.0.3;Name=maker-scaffold158|size494160-exonerate_protein2genome-gene-3.16-mRNA-2;score=2973
scaffold158|size494160	model_gff:maker	match_part	375298	375608	.	+	.	ID=scaffold158|size494160:hsp:43113:4.5.0.3;Parent=scaffold158|size494160:hit:22094:4.5.0.3;Target=maker-scaffold158|size494160-exonerate_protein2genome-gene-3.16-mRNA-2 1 311 +;Gap=M311
scaffold158|size494160	model_gff:maker	match_part	375750	375854	.	+	.	ID=scaffold158|size494160:hsp:43114:4.5.0.3;Parent=scaffold158|size494160:hit:22094:4.5.0.3;Target=maker-scaffold158|size494160-exonerate_protein2genome-gene-3.16-mRNA-2 312 416 +;Gap=M105
scaffold158|size494160	model_gff:maker	match_part	376039	376789	.	+	.	ID=scaffold158|size494160:hsp:43115:4.5.0.3;Parent=scaffold158|size494160:hit:22094:4.5.0.3;Target=maker-scaffold158|size494160-exonerate_protein2genome-gene-3.16-mRNA-2 417 1167 +;Gap=M751
scaffold158|size494160	model_gff:maker	match_part	376886	377929	.	+	.	ID=scaffold158|size494160:hsp:43116:4.5.0.3;Parent=scaffold158|size494160:hit:22094:4.5.0.3;Target=maker-scaffold158|size494160-exonerate_protein2genome-gene-3.16-mRNA-2 1168 2211 +;Gap=M1044
scaffold158|size494160	model_gff:maker	match_part	378008	378769	.	+	.	ID=scaffold158|size494160:hsp:43117:4.5.0.3;Parent=scaffold158|size494160:hit:22094:4.5.0.3;Target=maker-scaffold158|size494160-exonerate_protein2genome-gene-3.16-mRNA-2 2212 2973 +;Gap=M762
scaffold158|size494160	model_gff:maker	match	459399	461964	12267	+	.	ID=scaffold158|size494160:hit:22095:4.5.0.3;Name=maker-scaffold158|size494160-exonerate_est2genome-gene-3.6-mRNA-1;score=12267
scaffold158|size494160	model_gff:maker	match_part	459399	459824	.	+	.	ID=scaffold158|size494160:hsp:43118:4.5.0.3;Parent=scaffold158|size494160:hit:22095:4.5.0.3;Target=maker-scaffold158|size494160-exonerate_est2genome-gene-3.6-mRNA-1 1 426 +;Gap=M426
scaffold158|size494160	model_gff:maker	match_part	459914	461964	.	+	.	ID=scaffold158|size494160:hsp:43119:4.5.0.3;Parent=scaffold158|size494160:hit:22095:4.5.0.3;Target=maker-scaffold158|size494160-exonerate_est2genome-gene-3.6-mRNA-1 427 2477 +;Gap=M2051
scaffold158|size494160	model_gff:maker	match	371392	375027	3149	-	.	ID=scaffold158|size494160:hit:22096:4.5.0.3;Name=maker-scaffold158|size494160-exonerate_protein2genome-gene-3.21-mRNA-1;score=3149
scaffold158|size494160	model_gff:maker	match_part	374202	375027	.	-	.	ID=scaffold158|size494160:hsp:43120:4.5.0.3;Parent=scaffold158|size494160:hit:22096:4.5.0.3;Target=maker-scaffold158|size494160-exonerate_protein2genome-gene-3.21-mRNA-1 2324 3149 +;Gap=M826
scaffold158|size494160	model_gff:maker	match_part	373689	374107	.	-	.	ID=scaffold158|size494160:hsp:43121:4.5.0.3;Parent=scaffold158|size494160:hit:22096:4.5.0.3;Target=maker-scaffold158|size494160-exonerate_protein2genome-gene-3.21-mRNA-1 1905 2323 +;Gap=M419
scaffold158|size494160	model_gff:maker	match_part	372767	373640	.	-	.	ID=scaffold158|size494160:hsp:43122:4.5.0.3;Parent=scaffold158|size494160:hit:22096:4.5.0.3;Target=maker-scaffold158|size494160-exonerate_protein2genome-gene-3.21-mRNA-1 1031 1904 +;Gap=M874
scaffold158|size494160	model_gff:maker	match_part	372546	372639	.	-	.	ID=scaffold158|size494160:hsp:43123:4.5.0.3;Parent=scaffold158|size494160:hit:22096:4.5.0.3;Target=maker-scaffold158|size494160-exonerate_protein2genome-gene-3.21-mRNA-1 937 1030 +;Gap=M94
scaffold158|size494160	model_gff:maker	match_part	372349	372475	.	-	.	ID=scaffold158|size494160:hsp:43124:4.5.0.3;Parent=scaffold158|size494160:hit:22096:4.5.0.3;Target=maker-scaffold158|size494160-exonerate_protein2genome-gene-3.21-mRNA-1 810 936 +;Gap=M127
scaffold158|size494160	model_gff:maker	match_part	372132	372284	.	-	.	ID=scaffold158|size494160:hsp:43125:4.5.0.3;Parent=scaffold158|size494160:hit:22096:4.5.0.3;Target=maker-scaffold158|size494160-exonerate_protein2genome-gene-3.21-mRNA-1 657 809 +;Gap=M153
scaffold158|size494160	model_gff:maker	match_part	371392	372047	.	-	.	ID=scaffold158|size494160:hsp:43126:4.5.0.3;Parent=scaffold158|size494160:hit:22096:4.5.0.3;Target=maker-scaffold158|size494160-exonerate_protein2genome-gene-3.21-mRNA-1 1 656 +;Gap=M656
scaffold158|size494160	model_gff:maker	match	372734	375027	2200	-	.	ID=scaffold158|size494160:hit:22097:4.5.0.3;Name=maker-scaffold158|size494160-exonerate_protein2genome-gene-3.21-mRNA-2;score=2200
scaffold158|size494160	model_gff:maker	match_part	374202	375027	.	-	.	ID=scaffold158|size494160:hsp:43127:4.5.0.3;Parent=scaffold158|size494160:hit:22097:4.5.0.3;Target=maker-scaffold158|size494160-exonerate_protein2genome-gene-3.21-mRNA-2 1375 2200 +;Gap=M826
scaffold158|size494160	model_gff:maker	match_part	372734	374107	.	-	.	ID=scaffold158|size494160:hsp:43128:4.5.0.3;Parent=scaffold158|size494160:hit:22097:4.5.0.3;Target=maker-scaffold158|size494160-exonerate_protein2genome-gene-3.21-mRNA-2 1 1374 +;Gap=M1374
scaffold158|size494160	model_gff:maker	match	384630	386216	1587	-	.	ID=scaffold158|size494160:hit:22098:4.5.0.3;Name=maker-scaffold158|size494160-exonerate_protein2genome-gene-3.22-mRNA-1;score=1587
scaffold158|size494160	model_gff:maker	match_part	384630	386216	.	-	.	ID=scaffold158|size494160:hsp:43129:4.5.0.3;Parent=scaffold158|size494160:hit:22098:4.5.0.3;Target=maker-scaffold158|size494160-exonerate_protein2genome-gene-3.22-mRNA-1 1 1587 +;Gap=M1587
scaffold158|size494160	model_gff:maker	match	384630	386111	1482	-	.	ID=scaffold158|size494160:hit:22099:4.5.0.3;Name=maker-scaffold158|size494160-exonerate_protein2genome-gene-3.22-mRNA-2;score=1482
scaffold158|size494160	model_gff:maker	match_part	384630	386111	.	-	.	ID=scaffold158|size494160:hsp:43130:4.5.0.3;Parent=scaffold158|size494160:hit:22099:4.5.0.3;Target=maker-scaffold158|size494160-exonerate_protein2genome-gene-3.22-mRNA-2 1 1482 +;Gap=M1482
scaffold158|size494160	model_gff:maker	match	384630	385700	1071	-	.	ID=scaffold158|size494160:hit:22100:4.5.0.3;Name=maker-scaffold158|size494160-exonerate_protein2genome-gene-3.22-mRNA-3;score=1071
scaffold158|size494160	model_gff:maker	match_part	384630	385700	.	-	.	ID=scaffold158|size494160:hsp:43131:4.5.0.3;Parent=scaffold158|size494160:hit:22100:4.5.0.3;Target=maker-scaffold158|size494160-exonerate_protein2genome-gene-3.22-mRNA-3 1 1071 +;Gap=M1071
scaffold158|size494160	model_gff:maker	match	384630	385553	924	-	.	ID=scaffold158|size494160:hit:22101:4.5.0.3;Name=maker-scaffold158|size494160-exonerate_protein2genome-gene-3.22-mRNA-4;score=924
scaffold158|size494160	model_gff:maker	match_part	384630	385553	.	-	.	ID=scaffold158|size494160:hsp:43132:4.5.0.3;Parent=scaffold158|size494160:hit:22101:4.5.0.3;Target=maker-scaffold158|size494160-exonerate_protein2genome-gene-3.22-mRNA-4 1 924 +;Gap=M924
scaffold158|size494160	model_gff:maker	match	384630	385379	750	-	.	ID=scaffold158|size494160:hit:22102:4.5.0.3;Name=maker-scaffold158|size494160-exonerate_protein2genome-gene-3.22-mRNA-5;score=750
scaffold158|size494160	model_gff:maker	match_part	384630	385379	.	-	.	ID=scaffold158|size494160:hsp:43133:4.5.0.3;Parent=scaffold158|size494160:hit:22102:4.5.0.3;Target=maker-scaffold158|size494160-exonerate_protein2genome-gene-3.22-mRNA-5 1 750 +;Gap=M750
scaffold158|size494160	model_gff:maker	match	384253	384753	501	-	.	ID=scaffold158|size494160:hit:22103:4.5.0.3;Name=maker-scaffold158|size494160-exonerate_protein2genome-gene-3.22-mRNA-6;score=501
scaffold158|size494160	model_gff:maker	match_part	384253	384753	.	-	.	ID=scaffold158|size494160:hsp:43134:4.5.0.3;Parent=scaffold158|size494160:hit:22103:4.5.0.3;Target=maker-scaffold158|size494160-exonerate_protein2genome-gene-3.22-mRNA-6 1 501 +;Gap=M501
scaffold158|size494160	model_gff:maker	match	384630	384968	339	-	.	ID=scaffold158|size494160:hit:22104:4.5.0.3;Name=maker-scaffold158|size494160-exonerate_protein2genome-gene-3.22-mRNA-7;score=339
scaffold158|size494160	model_gff:maker	match_part	384630	384968	.	-	.	ID=scaffold158|size494160:hsp:43135:4.5.0.3;Parent=scaffold158|size494160:hit:22104:4.5.0.3;Target=maker-scaffold158|size494160-exonerate_protein2genome-gene-3.22-mRNA-7 1 339 +;Gap=M339
scaffold158|size494160	model_gff:maker	match	470384	471829	1416	-	.	ID=scaffold158|size494160:hit:22105:4.5.0.3;Name=maker-scaffold158|size494160-exonerate_protein2genome-gene-3.26-mRNA-1;score=1416
scaffold158|size494160	model_gff:maker	match_part	470974	471829	.	-	.	ID=scaffold158|size494160:hsp:43136:4.5.0.3;Parent=scaffold158|size494160:hit:22105:4.5.0.3;Target=maker-scaffold158|size494160-exonerate_protein2genome-gene-3.26-mRNA-1 561 1416 +;Gap=M856
scaffold158|size494160	model_gff:maker	match_part	470384	470943	.	-	.	ID=scaffold158|size494160:hsp:43137:4.5.0.3;Parent=scaffold158|size494160:hit:22105:4.5.0.3;Target=maker-scaffold158|size494160-exonerate_protein2genome-gene-3.26-mRNA-1 1 560 +;Gap=M560
scaffold158|size494160	model_gff:maker	match	386381	387751	1371	-	.	ID=scaffold158|size494160:hit:22106:4.5.0.3;Name=maker-scaffold158|size494160-exonerate_protein2genome-gene-3.23-mRNA-1;score=1371
scaffold158|size494160	model_gff:maker	match_part	386381	387751	.	-	.	ID=scaffold158|size494160:hsp:43138:4.5.0.3;Parent=scaffold158|size494160:hit:22106:4.5.0.3;Target=maker-scaffold158|size494160-exonerate_protein2genome-gene-3.23-mRNA-1 1 1371 +;Gap=M1371
scaffold158|size494160	model_gff:maker	match	305007	306326	1320	+	.	ID=scaffold158|size494160:hit:22107:4.5.0.3;Name=maker-scaffold158|size494160-exonerate_protein2genome-gene-3.12-mRNA-1;score=1320
scaffold158|size494160	model_gff:maker	match_part	305007	306326	.	+	.	ID=scaffold158|size494160:hsp:43139:4.5.0.3;Parent=scaffold158|size494160:hit:22107:4.5.0.3;Target=maker-scaffold158|size494160-exonerate_protein2genome-gene-3.12-mRNA-1 1 1320 +;Gap=M1320
scaffold158|size494160	model_gff:maker	match	305160	306326	1167	+	.	ID=scaffold158|size494160:hit:22108:4.5.0.3;Name=maker-scaffold158|size494160-exonerate_protein2genome-gene-3.12-mRNA-2;score=1167
scaffold158|size494160	model_gff:maker	match_part	305160	306326	.	+	.	ID=scaffold158|size494160:hsp:43140:4.5.0.3;Parent=scaffold158|size494160:hit:22108:4.5.0.3;Target=maker-scaffold158|size494160-exonerate_protein2genome-gene-3.12-mRNA-2 1 1167 +;Gap=M1167
scaffold158|size494160	model_gff:maker	match	416109	417260	1152	-	.	ID=scaffold158|size494160:hit:22109:4.5.0.3;Name=maker-scaffold158|size494160-exonerate_protein2genome-gene-3.25-mRNA-1;score=1152
scaffold158|size494160	model_gff:maker	match_part	416109	417260	.	-	.	ID=scaffold158|size494160:hsp:43141:4.5.0.3;Parent=scaffold158|size494160:hit:22109:4.5.0.3;Target=maker-scaffold158|size494160-exonerate_protein2genome-gene-3.25-mRNA-1 1 1152 +;Gap=M1152
scaffold158|size494160	model_gff:maker	match	416109	416939	831	-	.	ID=scaffold158|size494160:hit:22110:4.5.0.3;Name=maker-scaffold158|size494160-exonerate_protein2genome-gene-3.25-mRNA-2;score=831
scaffold158|size494160	model_gff:maker	match_part	416109	416939	.	-	.	ID=scaffold158|size494160:hsp:43142:4.5.0.3;Parent=scaffold158|size494160:hit:22110:4.5.0.3;Target=maker-scaffold158|size494160-exonerate_protein2genome-gene-3.25-mRNA-2 1 831 +;Gap=M831
scaffold158|size494160	model_gff:maker	match	362494	363276	735	-	.	ID=scaffold158|size494160:hit:22111:4.5.0.3;Name=maker-scaffold158|size494160-exonerate_protein2genome-gene-3.20-mRNA-1;score=735
scaffold158|size494160	model_gff:maker	match_part	362698	363276	.	-	.	ID=scaffold158|size494160:hsp:43143:4.5.0.3;Parent=scaffold158|size494160:hit:22111:4.5.0.3;Target=maker-scaffold158|size494160-exonerate_protein2genome-gene-3.20-mRNA-1 157 735 +;Gap=M579
scaffold158|size494160	model_gff:maker	match_part	362494	362649	.	-	.	ID=scaffold158|size494160:hsp:43144:4.5.0.3;Parent=scaffold158|size494160:hit:22111:4.5.0.3;Target=maker-scaffold158|size494160-exonerate_protein2genome-gene-3.20-mRNA-1 1 156 +;Gap=M156
scaffold158|size494160	model_gff:maker	match	414842	415486	645	-	.	ID=scaffold158|size494160:hit:22112:4.5.0.3;Name=maker-scaffold158|size494160-exonerate_protein2genome-gene-3.24-mRNA-1;score=645
scaffold158|size494160	model_gff:maker	match_part	414842	415486	.	-	.	ID=scaffold158|size494160:hsp:43145:4.5.0.3;Parent=scaffold158|size494160:hit:22112:4.5.0.3;Target=maker-scaffold158|size494160-exonerate_protein2genome-gene-3.24-mRNA-1 1 645 +;Gap=M645
scaffold158|size494160	model_gff:maker	match	414842	415279	438	-	.	ID=scaffold158|size494160:hit:22113:4.5.0.3;Name=maker-scaffold158|size494160-exonerate_protein2genome-gene-3.24-mRNA-2;score=438
scaffold158|size494160	model_gff:maker	match_part	414842	415279	.	-	.	ID=scaffold158|size494160:hsp:43146:4.5.0.3;Parent=scaffold158|size494160:hit:22113:4.5.0.3;Target=maker-scaffold158|size494160-exonerate_protein2genome-gene-3.24-mRNA-2 1 438 +;Gap=M438
scaffold158|size494160	model_gff:maker	match	414436	414777	342	-	.	ID=scaffold158|size494160:hit:22114:4.5.0.3;Name=maker-scaffold158|size494160-exonerate_protein2genome-gene-3.24-mRNA-3;score=342
scaffold158|size494160	model_gff:maker	match_part	414436	414777	.	-	.	ID=scaffold158|size494160:hsp:43147:4.5.0.3;Parent=scaffold158|size494160:hit:22114:4.5.0.3;Target=maker-scaffold158|size494160-exonerate_protein2genome-gene-3.24-mRNA-3 1 342 +;Gap=M342
scaffold158|size494160	model_gff:maker	match	414842	415138	297	-	.	ID=scaffold158|size494160:hit:22115:4.5.0.3;Name=maker-scaffold158|size494160-exonerate_protein2genome-gene-3.24-mRNA-4;score=297
scaffold158|size494160	model_gff:maker	match_part	414842	415138	.	-	.	ID=scaffold158|size494160:hsp:43148:4.5.0.3;Parent=scaffold158|size494160:hit:22115:4.5.0.3;Target=maker-scaffold158|size494160-exonerate_protein2genome-gene-3.24-mRNA-4 1 297 +;Gap=M297
scaffold158|size494160	model_gff:maker	match	415135	415365	231	-	.	ID=scaffold158|size494160:hit:22116:4.5.0.3;Name=maker-scaffold158|size494160-exonerate_protein2genome-gene-3.24-mRNA-5;score=231
scaffold158|size494160	model_gff:maker	match_part	415135	415365	.	-	.	ID=scaffold158|size494160:hsp:43149:4.5.0.3;Parent=scaffold158|size494160:hit:22116:4.5.0.3;Target=maker-scaffold158|size494160-exonerate_protein2genome-gene-3.24-mRNA-5 1 231 +;Gap=M231
scaffold158|size494160	model_gff:maker	match	414690	414839	150	-	.	ID=scaffold158|size494160:hit:22117:4.5.0.3;Name=maker-scaffold158|size494160-exonerate_protein2genome-gene-3.24-mRNA-6;score=150
scaffold158|size494160	model_gff:maker	match_part	414690	414839	.	-	.	ID=scaffold158|size494160:hsp:43150:4.5.0.3;Parent=scaffold158|size494160:hit:22117:4.5.0.3;Target=maker-scaffold158|size494160-exonerate_protein2genome-gene-3.24-mRNA-6 1 150 +;Gap=M150
scaffold158|size494160	model_gff:maker	match	360052	360264	213	+	.	ID=scaffold158|size494160:hit:22118:4.5.0.3;Name=maker-scaffold158|size494160-exonerate_protein2genome-gene-3.13-mRNA-1;score=213
scaffold158|size494160	model_gff:maker	match_part	360052	360264	.	+	.	ID=scaffold158|size494160:hsp:43151:4.5.0.3;Parent=scaffold158|size494160:hit:22118:4.5.0.3;Target=maker-scaffold158|size494160-exonerate_protein2genome-gene-3.13-mRNA-1 1 213 +;Gap=M213
scaffold158|size494160	model_gff:maker	match	364864	364995	102	+	.	ID=scaffold158|size494160:hit:22119:4.5.0.3;Name=maker-scaffold158|size494160-exonerate_protein2genome-gene-3.14-mRNA-1;score=102
scaffold158|size494160	model_gff:maker	match_part	364864	364903	.	+	.	ID=scaffold158|size494160:hsp:43152:4.5.0.3;Parent=scaffold158|size494160:hit:22119:4.5.0.3;Target=maker-scaffold158|size494160-exonerate_protein2genome-gene-3.14-mRNA-1 1 40 +;Gap=M40
scaffold158|size494160	model_gff:maker	match_part	364934	364995	.	+	.	ID=scaffold158|size494160:hsp:43153:4.5.0.3;Parent=scaffold158|size494160:hit:22119:4.5.0.3;Target=maker-scaffold158|size494160-exonerate_protein2genome-gene-3.14-mRNA-1 41 102 +;Gap=M62
scaffold158|size494160	model_gff:maker	match	364641	365192	552	+	.	ID=scaffold158|size494160:hit:22120:4.5.0.3;Name=maker-scaffold158|size494160-exonerate_protein2genome-gene-3.14-mRNA-2;score=552
scaffold158|size494160	model_gff:maker	match_part	364641	365192	.	+	.	ID=scaffold158|size494160:hsp:43154:4.5.0.3;Parent=scaffold158|size494160:hit:22120:4.5.0.3;Target=maker-scaffold158|size494160-exonerate_protein2genome-gene-3.14-mRNA-2 1 552 +;Gap=M552
scaffold158|size494160	model_gff:maker	match	291626	294257	2346	+	.	ID=scaffold158|size494160:hit:22121:4.5.0.3;Name=maker-scaffold158|size494160-exonerate_protein2genome-gene-3.9-mRNA-1;score=2346
scaffold158|size494160	model_gff:maker	match_part	291626	291730	.	+	.	ID=scaffold158|size494160:hsp:43155:4.5.0.3;Parent=scaffold158|size494160:hit:22121:4.5.0.3;Target=maker-scaffold158|size494160-exonerate_protein2genome-gene-3.9-mRNA-1 1 105 +;Gap=M105
scaffold158|size494160	model_gff:maker	match_part	291854	292756	.	+	.	ID=scaffold158|size494160:hsp:43156:4.5.0.3;Parent=scaffold158|size494160:hit:22121:4.5.0.3;Target=maker-scaffold158|size494160-exonerate_protein2genome-gene-3.9-mRNA-1 106 1008 +;Gap=M903
scaffold158|size494160	model_gff:maker	match_part	292836	293282	.	+	.	ID=scaffold158|size494160:hsp:43157:4.5.0.3;Parent=scaffold158|size494160:hit:22121:4.5.0.3;Target=maker-scaffold158|size494160-exonerate_protein2genome-gene-3.9-mRNA-1 1009 1455 +;Gap=M447
scaffold158|size494160	model_gff:maker	match_part	293367	294257	.	+	.	ID=scaffold158|size494160:hsp:43158:4.5.0.3;Parent=scaffold158|size494160:hit:22121:4.5.0.3;Target=maker-scaffold158|size494160-exonerate_protein2genome-gene-3.9-mRNA-1 1456 2346 +;Gap=M891
scaffold158|size494160	model_gff:maker	match	291286	294493	3129	+	.	ID=scaffold158|size494160:hit:22122:4.5.0.3;Name=maker-scaffold158|size494160-exonerate_protein2genome-gene-3.9-mRNA-2;score=3129
scaffold158|size494160	model_gff:maker	match_part	291286	292756	.	+	.	ID=scaffold158|size494160:hsp:43159:4.5.0.3;Parent=scaffold158|size494160:hit:22122:4.5.0.3;Target=maker-scaffold158|size494160-exonerate_protein2genome-gene-3.9-mRNA-2 1 1471 +;Gap=M1471
scaffold158|size494160	model_gff:maker	match_part	292836	294493	.	+	.	ID=scaffold158|size494160:hsp:43160:4.5.0.3;Parent=scaffold158|size494160:hit:22122:4.5.0.3;Target=maker-scaffold158|size494160-exonerate_protein2genome-gene-3.9-mRNA-2 1472 3129 +;Gap=M1658
scaffold158|size494160	model_gff:maker	match	292887	294257	1341	+	.	ID=scaffold158|size494160:hit:22123:4.5.0.3;Name=maker-scaffold158|size494160-exonerate_protein2genome-gene-3.9-mRNA-3;score=1341
scaffold158|size494160	model_gff:maker	match_part	292887	293026	.	+	.	ID=scaffold158|size494160:hsp:43161:4.5.0.3;Parent=scaffold158|size494160:hit:22123:4.5.0.3;Target=maker-scaffold158|size494160-exonerate_protein2genome-gene-3.9-mRNA-3 1 140 +;Gap=M140
scaffold158|size494160	model_gff:maker	match_part	293057	294257	.	+	.	ID=scaffold158|size494160:hsp:43162:4.5.0.3;Parent=scaffold158|size494160:hit:22123:4.5.0.3;Target=maker-scaffold158|size494160-exonerate_protein2genome-gene-3.9-mRNA-3 141 1341 +;Gap=M1201
scaffold158|size494160	model_gff:maker	match	292887	294257	1371	+	.	ID=scaffold158|size494160:hit:22124:4.5.0.3;Name=maker-scaffold158|size494160-exonerate_protein2genome-gene-3.9-mRNA-4;score=1371
scaffold158|size494160	model_gff:maker	match_part	292887	294257	.	+	.	ID=scaffold158|size494160:hsp:43163:4.5.0.3;Parent=scaffold158|size494160:hit:22124:4.5.0.3;Target=maker-scaffold158|size494160-exonerate_protein2genome-gene-3.9-mRNA-4 1 1371 +;Gap=M1371
scaffold158|size494160	model_gff:maker	match	291788	292801	1014	+	.	ID=scaffold158|size494160:hit:22125:4.5.0.3;Name=maker-scaffold158|size494160-exonerate_protein2genome-gene-3.9-mRNA-5;score=1014
scaffold158|size494160	model_gff:maker	match_part	291788	292801	.	+	.	ID=scaffold158|size494160:hsp:43164:4.5.0.3;Parent=scaffold158|size494160:hit:22125:4.5.0.3;Target=maker-scaffold158|size494160-exonerate_protein2genome-gene-3.9-mRNA-5 1 1014 +;Gap=M1014
scaffold158|size494160	model_gff:maker	match	292193	292801	609	+	.	ID=scaffold158|size494160:hit:22126:4.5.0.3;Name=maker-scaffold158|size494160-exonerate_protein2genome-gene-3.9-mRNA-6;score=609
scaffold158|size494160	model_gff:maker	match_part	292193	292801	.	+	.	ID=scaffold158|size494160:hsp:43165:4.5.0.3;Parent=scaffold158|size494160:hit:22126:4.5.0.3;Target=maker-scaffold158|size494160-exonerate_protein2genome-gene-3.9-mRNA-6 1 609 +;Gap=M609
scaffold158|size494160	model_gff:maker	match	294562	295676	951	-	.	ID=scaffold158|size494160:hit:22127:4.5.0.3;Name=maker-scaffold158|size494160-exonerate_protein2genome-gene-3.17-mRNA-1;score=951
scaffold158|size494160	model_gff:maker	match_part	295401	295676	.	-	.	ID=scaffold158|size494160:hsp:43166:4.5.0.3;Parent=scaffold158|size494160:hit:22127:4.5.0.3;Target=maker-scaffold158|size494160-exonerate_protein2genome-gene-3.17-mRNA-1 676 951 +;Gap=M276
scaffold158|size494160	model_gff:maker	match_part	294965	295317	.	-	.	ID=scaffold158|size494160:hsp:43167:4.5.0.3;Parent=scaffold158|size494160:hit:22127:4.5.0.3;Target=maker-scaffold158|size494160-exonerate_protein2genome-gene-3.17-mRNA-1 323 675 +;Gap=M353
scaffold158|size494160	model_gff:maker	match_part	294714	294931	.	-	.	ID=scaffold158|size494160:hsp:43168:4.5.0.3;Parent=scaffold158|size494160:hit:22127:4.5.0.3;Target=maker-scaffold158|size494160-exonerate_protein2genome-gene-3.17-mRNA-1 105 322 +;Gap=M218
scaffold158|size494160	model_gff:maker	match_part	294562	294665	.	-	.	ID=scaffold158|size494160:hsp:43169:4.5.0.3;Parent=scaffold158|size494160:hit:22127:4.5.0.3;Target=maker-scaffold158|size494160-exonerate_protein2genome-gene-3.17-mRNA-1 1 104 +;Gap=M104
scaffold158|size494160	model_gff:maker	match	298467	298928	462	+	.	ID=scaffold158|size494160:hit:22128:4.5.0.3;Name=maker-scaffold158|size494160-exonerate_protein2genome-gene-3.10-mRNA-1;score=462
scaffold158|size494160	model_gff:maker	match_part	298467	298928	.	+	.	ID=scaffold158|size494160:hsp:43170:4.5.0.3;Parent=scaffold158|size494160:hit:22128:4.5.0.3;Target=maker-scaffold158|size494160-exonerate_protein2genome-gene-3.10-mRNA-1 1 462 +;Gap=M462
scaffold158|size494160	model_gff:maker	match	298761	298928	168	+	.	ID=scaffold158|size494160:hit:22129:4.5.0.3;Name=maker-scaffold158|size494160-exonerate_protein2genome-gene-3.10-mRNA-2;score=168
scaffold158|size494160	model_gff:maker	match_part	298761	298928	.	+	.	ID=scaffold158|size494160:hsp:43171:4.5.0.3;Parent=scaffold158|size494160:hit:22129:4.5.0.3;Target=maker-scaffold158|size494160-exonerate_protein2genome-gene-3.10-mRNA-2 1 168 +;Gap=M168
###
scaffold158|size494160	repeatmasker	match	41649	41700	22	+	.	ID=scaffold158|size494160:hit:20385:1.3.0.0;Name=species:%2528GCA%2529n|genus:Simple_repeat;Target=species:%2528GCA%2529n|genus:Simple_repeat 1 52 +
scaffold158|size494160	repeatmasker	match_part	41649	41700	22	+	.	ID=scaffold158|size494160:hsp:40449:1.3.0.0;Parent=scaffold158|size494160:hit:20385:1.3.0.0;Target=species:%252528GCA%252529n|genus:Simple_repeat 1 52 +
scaffold158|size494160	repeatmasker	match	46327	46361	11	+	.	ID=scaffold158|size494160:hit:20386:1.3.0.0;Name=species:%2528TTTTGG%2529n|genus:Simple_repeat;Target=species:%2528TTTTGG%2529n|genus:Simple_repeat 1 34 +
scaffold158|size494160	repeatmasker	match_part	46327	46361	11	+	.	ID=scaffold158|size494160:hsp:40450:1.3.0.0;Parent=scaffold158|size494160:hit:20386:1.3.0.0;Target=species:%252528TTTTGG%252529n|genus:Simple_repeat 1 34 +
scaffold158|size494160	repeatmasker	match	16800	16831	12	+	.	ID=scaffold158|size494160:hit:20387:1.3.0.0;Name=species:GA-rich|genus:Low_complexity;Target=species:GA-rich|genus:Low_complexity 1 31 +
scaffold158|size494160	repeatmasker	match_part	16800	16831	12	+	.	ID=scaffold158|size494160:hsp:40451:1.3.0.0;Parent=scaffold158|size494160:hit:20387:1.3.0.0;Target=species:GA-rich|genus:Low_complexity 1 31 +
scaffold158|size494160	repeatmasker	match	20057	20201	93	+	.	ID=scaffold158|size494160:hit:20388:1.3.0.0;Name=species:%2528GTGAAACCGA%2529n|genus:Simple_repeat;Target=species:%2528GTGAAACCGA%2529n|genus:Simple_repeat 1 144 +
scaffold158|size494160	repeatmasker	match_part	20057	20201	93	+	.	ID=scaffold158|size494160:hsp:40452:1.3.0.0;Parent=scaffold158|size494160:hit:20388:1.3.0.0;Target=species:%252528GTGAAACCGA%252529n|genus:Simple_repeat 1 144 +
scaffold158|size494160	repeatmasker	match	20215	20268	33	+	.	ID=scaffold158|size494160:hit:20389:1.3.0.0;Name=species:%2528CCAAGTGACA%2529n|genus:Simple_repeat;Target=species:%2528CCAAGTGACA%2529n|genus:Simple_repeat 1 54 +
scaffold158|size494160	repeatmasker	match_part	20215	20268	33	+	.	ID=scaffold158|size494160:hsp:40453:1.3.0.0;Parent=scaffold158|size494160:hit:20389:1.3.0.0;Target=species:%252528CCAAGTGACA%252529n|genus:Simple_repeat 1 54 +
scaffold158|size494160	repeatmasker	match	22754	23031	90	+	.	ID=scaffold158|size494160:hit:20390:1.3.0.0;Name=species:G-rich|genus:Low_complexity;Target=species:G-rich|genus:Low_complexity 1 311 +
scaffold158|size494160	repeatmasker	match_part	22754	23031	90	+	.	ID=scaffold158|size494160:hsp:40454:1.3.0.0;Parent=scaffold158|size494160:hit:20390:1.3.0.0;Target=species:G-rich|genus:Low_complexity 1 311 +
scaffold158|size494160	repeatmasker	match	40922	40943	15	+	.	ID=scaffold158|size494160:hit:20391:1.3.0.0;Name=species:%2528ACG%2529n|genus:Simple_repeat;Target=species:%2528ACG%2529n|genus:Simple_repeat 1 22 +
scaffold158|size494160	repeatmasker	match_part	40922	40943	15	+	.	ID=scaffold158|size494160:hsp:40455:1.3.0.0;Parent=scaffold158|size494160:hit:20391:1.3.0.0;Target=species:%252528ACG%252529n|genus:Simple_repeat 1 22 +
scaffold158|size494160	repeatmasker	match	22282	22471	93	+	.	ID=scaffold158|size494160:hit:20392:1.3.0.0;Name=species:%2528ACCGAGTGAC%2529n|genus:Simple_repeat;Target=species:%2528ACCGAGTGAC%2529n|genus:Simple_repeat 1 199 +
scaffold158|size494160	repeatmasker	match_part	22282	22471	93	+	.	ID=scaffold158|size494160:hsp:40456:1.3.0.0;Parent=scaffold158|size494160:hit:20392:1.3.0.0;Target=species:%252528ACCGAGTGAC%252529n|genus:Simple_repeat 1 199 +
scaffold158|size494160	repeatmasker	match	80125	80152	16	+	.	ID=scaffold158|size494160:hit:20393:1.3.0.0;Name=species:A-rich|genus:Low_complexity;Target=species:A-rich|genus:Low_complexity 1 28 +
scaffold158|size494160	repeatmasker	match_part	80125	80152	16	+	.	ID=scaffold158|size494160:hsp:40457:1.3.0.0;Parent=scaffold158|size494160:hit:20393:1.3.0.0;Target=species:A-rich|genus:Low_complexity 1 28 +
scaffold158|size494160	repeatmasker	match	46920	46954	11	+	.	ID=scaffold158|size494160:hit:20394:1.3.0.0;Name=species:%2528CTATTA%2529n|genus:Simple_repeat;Target=species:%2528CTATTA%2529n|genus:Simple_repeat 1 35 +
scaffold158|size494160	repeatmasker	match_part	46920	46954	11	+	.	ID=scaffold158|size494160:hsp:40458:1.3.0.0;Parent=scaffold158|size494160:hit:20394:1.3.0.0;Target=species:%252528CTATTA%252529n|genus:Simple_repeat 1 35 +
scaffold158|size494160	repeatmasker	match	65439	65478	24	+	.	ID=scaffold158|size494160:hit:20395:1.3.0.0;Name=species:%2528AGTAA%2529n|genus:Simple_repeat;Target=species:%2528AGTAA%2529n|genus:Simple_repeat 1 40 +
scaffold158|size494160	repeatmasker	match_part	65439	65478	24	+	.	ID=scaffold158|size494160:hsp:40459:1.3.0.0;Parent=scaffold158|size494160:hit:20395:1.3.0.0;Target=species:%252528AGTAA%252529n|genus:Simple_repeat 1 40 +
scaffold158|size494160	repeatmasker	match	460	2312	6207	+	.	ID=scaffold158|size494160:hit:20396:1.3.0.0;Name=species:rnd-5_family-3444|genus:LINE%252FAmbal;Target=species:rnd-5_family-3444|genus:LINE%252FAmbal 6 1925 +
scaffold158|size494160	repeatmasker	match_part	460	2312	6207	+	.	ID=scaffold158|size494160:hsp:40460:1.3.0.0;Parent=scaffold158|size494160:hit:20396:1.3.0.0;Target=species:rnd-5_family-3444|genus:LINE%25252FAmbal 6 1925 +
scaffold158|size494160	repeatmasker	match	2635	2741	561	+	.	ID=scaffold158|size494160:hit:20397:1.3.0.0;Name=species:rnd-1_family-704|genus:Unknown;Target=species:rnd-1_family-704|genus:Unknown 1 107 +
scaffold158|size494160	repeatmasker	match_part	2635	2741	561	+	.	ID=scaffold158|size494160:hsp:40461:1.3.0.0;Parent=scaffold158|size494160:hit:20397:1.3.0.0;Target=species:rnd-1_family-704|genus:Unknown 1 107 +
scaffold158|size494160	repeatmasker	match	4644	5585	4227	+	.	ID=scaffold158|size494160:hit:20398:1.3.0.0;Name=species:genome_4_10210|genus:Unspecified;Target=species:genome_4_10210|genus:Unspecified 58 563 +
scaffold158|size494160	repeatmasker	match_part	4644	5585	4227	+	.	ID=scaffold158|size494160:hsp:40462:1.3.0.0;Parent=scaffold158|size494160:hit:20398:1.3.0.0;Target=species:genome_4_10210|genus:Unspecified 58 563 +
scaffold158|size494160	repeatmasker	match	17277	17511	439	+	.	ID=scaffold158|size494160:hit:20399:1.3.0.0;Name=species:rnd-3_family-180|genus:Unknown;Target=species:rnd-3_family-180|genus:Unknown 235 453 +
scaffold158|size494160	repeatmasker	match_part	17277	17511	439	+	.	ID=scaffold158|size494160:hsp:40463:1.3.0.0;Parent=scaffold158|size494160:hit:20399:1.3.0.0;Target=species:rnd-3_family-180|genus:Unknown 235 453 +
scaffold158|size494160	repeatmasker	match	18513	18964	3993	+	.	ID=scaffold158|size494160:hit:20400:1.3.0.0;Name=species:genome_12_4527|genus:Unspecified;Target=species:genome_12_4527|genus:Unspecified 2 439 +
scaffold158|size494160	repeatmasker	match_part	18513	18964	3993	+	.	ID=scaffold158|size494160:hsp:40464:1.3.0.0;Parent=scaffold158|size494160:hit:20400:1.3.0.0;Target=species:genome_12_4527|genus:Unspecified 2 439 +
scaffold158|size494160	repeatmasker	match	19022	19773	6241	+	.	ID=scaffold158|size494160:hit:20401:1.3.0.0;Name=species:genome_6_12811|genus:Unspecified;Target=species:genome_6_12811|genus:Unspecified 2 745 +
scaffold158|size494160	repeatmasker	match_part	19022	19773	6241	+	.	ID=scaffold158|size494160:hsp:40465:1.3.0.0;Parent=scaffold158|size494160:hit:20401:1.3.0.0;Target=species:genome_6_12811|genus:Unspecified 2 745 +
scaffold158|size494160	repeatmasker	match	19919	20056	1202	+	.	ID=scaffold158|size494160:hit:20402:1.3.0.0;Name=species:genome_1_17335|genus:Unspecified;Target=species:genome_1_17335|genus:Unspecified 1 139 +
scaffold158|size494160	repeatmasker	match_part	19919	20056	1202	+	.	ID=scaffold158|size494160:hsp:40466:1.3.0.0;Parent=scaffold158|size494160:hit:20402:1.3.0.0;Target=species:genome_1_17335|genus:Unspecified 1 139 +
scaffold158|size494160	repeatmasker	match	20202	20214	1202	+	.	ID=scaffold158|size494160:hit:20403:1.3.0.0;Name=species:genome_1_17335|genus:Unspecified;Target=species:genome_1_17335|genus:Unspecified 140 150 +
scaffold158|size494160	repeatmasker	match_part	20202	20214	1202	+	.	ID=scaffold158|size494160:hsp:40467:1.3.0.0;Parent=scaffold158|size494160:hit:20403:1.3.0.0;Target=species:genome_1_17335|genus:Unspecified 140 150 +
scaffold158|size494160	repeatmasker	match	20269	20359	816	+	.	ID=scaffold158|size494160:hit:20404:1.3.0.0;Name=species:genome_1_17335|genus:Unspecified;Target=species:genome_1_17335|genus:Unspecified 336 426 +
scaffold158|size494160	repeatmasker	match_part	20269	20359	816	+	.	ID=scaffold158|size494160:hsp:40468:1.3.0.0;Parent=scaffold158|size494160:hit:20404:1.3.0.0;Target=species:genome_1_17335|genus:Unspecified 336 426 +
scaffold158|size494160	repeatmasker	match	20427	22257	9046	+	.	ID=scaffold158|size494160:hit:20405:1.3.0.0;Name=species:rnd-1_family-142|genus:Unknown;Target=species:rnd-1_family-142|genus:Unknown 3 1235 +
scaffold158|size494160	repeatmasker	match_part	20427	22257	9046	+	.	ID=scaffold158|size494160:hsp:40469:1.3.0.0;Parent=scaffold158|size494160:hit:20405:1.3.0.0;Target=species:rnd-1_family-142|genus:Unknown 3 1235 +
scaffold158|size494160	repeatmasker	match	22472	22753	506	+	.	ID=scaffold158|size494160:hit:20406:1.3.0.0;Name=species:genome_3_21789|genus:Unspecified;Target=species:genome_3_21789|genus:Unspecified 366 495 +
scaffold158|size494160	repeatmasker	match_part	22472	22753	506	+	.	ID=scaffold158|size494160:hsp:40470:1.3.0.0;Parent=scaffold158|size494160:hit:20406:1.3.0.0;Target=species:genome_3_21789|genus:Unspecified 366 495 +
scaffold158|size494160	repeatmasker	match	23034	23189	283	+	.	ID=scaffold158|size494160:hit:20407:1.3.0.0;Name=species:genome_3_21789|genus:Unspecified;Target=species:genome_3_21789|genus:Unspecified 1 153 +
scaffold158|size494160	repeatmasker	match_part	23034	23189	283	+	.	ID=scaffold158|size494160:hsp:40471:1.3.0.0;Parent=scaffold158|size494160:hit:20407:1.3.0.0;Target=species:genome_3_21789|genus:Unspecified 1 153 +
scaffold158|size494160	repeatmasker	match	30194	30527	2314	+	.	ID=scaffold158|size494160:hit:20408:1.3.0.0;Name=species:genome_3_9293|genus:Unspecified;Target=species:genome_3_9293|genus:Unspecified 137 475 +
scaffold158|size494160	repeatmasker	match_part	30194	30527	2314	+	.	ID=scaffold158|size494160:hsp:40472:1.3.0.0;Parent=scaffold158|size494160:hit:20408:1.3.0.0;Target=species:genome_3_9293|genus:Unspecified 137 475 +
scaffold158|size494160	repeatmasker	match	30943	33803	7978	+	.	ID=scaffold158|size494160:hit:20409:1.3.0.0;Name=species:rnd-1_family-958|genus:Unknown;Target=species:rnd-1_family-958|genus:Unknown 1 1566 +
scaffold158|size494160	repeatmasker	match_part	30943	33803	7978	+	.	ID=scaffold158|size494160:hsp:40473:1.3.0.0;Parent=scaffold158|size494160:hit:20409:1.3.0.0;Target=species:rnd-1_family-958|genus:Unknown 1 1566 +
scaffold158|size494160	repeatmasker	match	33849	35460	7546	+	.	ID=scaffold158|size494160:hit:20410:1.3.0.0;Name=species:genome_10_8722|genus:Unspecified;Target=species:genome_10_8722|genus:Unspecified 1 823 +
scaffold158|size494160	repeatmasker	match_part	33849	35460	7546	+	.	ID=scaffold158|size494160:hsp:40474:1.3.0.0;Parent=scaffold158|size494160:hit:20410:1.3.0.0;Target=species:genome_10_8722|genus:Unspecified 1 823 +
scaffold158|size494160	repeatmasker	match	39908	40006	268	+	.	ID=scaffold158|size494160:hit:20411:1.3.0.0;Name=species:genome_7_14113|genus:Unspecified;Target=species:genome_7_14113|genus:Unspecified 29 126 +
scaffold158|size494160	repeatmasker	match_part	39908	40006	268	+	.	ID=scaffold158|size494160:hsp:40475:1.3.0.0;Parent=scaffold158|size494160:hit:20411:1.3.0.0;Target=species:genome_7_14113|genus:Unspecified 29 126 +
scaffold158|size494160	repeatmasker	match	47697	48201	1053	+	.	ID=scaffold158|size494160:hit:20412:1.3.0.0;Name=species:rnd-1_family-365|genus:Unknown;Target=species:rnd-1_family-365|genus:Unknown 14 280 +
scaffold158|size494160	repeatmasker	match_part	47697	48201	1053	+	.	ID=scaffold158|size494160:hsp:40476:1.3.0.0;Parent=scaffold158|size494160:hit:20412:1.3.0.0;Target=species:rnd-1_family-365|genus:Unknown 14 280 +
scaffold158|size494160	repeatmasker	match	48404	48830	282	+	.	ID=scaffold158|size494160:hit:20413:1.3.0.0;Name=species:rnd-1_family-399|genus:Unknown;Target=species:rnd-1_family-399|genus:Unknown 61 284 +
scaffold158|size494160	repeatmasker	match_part	48404	48830	282	+	.	ID=scaffold158|size494160:hsp:40477:1.3.0.0;Parent=scaffold158|size494160:hit:20413:1.3.0.0;Target=species:rnd-1_family-399|genus:Unknown 61 284 +
scaffold158|size494160	repeatmasker	match	49421	49487	251	+	.	ID=scaffold158|size494160:hit:20414:1.3.0.0;Name=species:rnd-1_family-399|genus:Unknown;Target=species:rnd-1_family-399|genus:Unknown 252 318 +
scaffold158|size494160	repeatmasker	match_part	49421	49487	251	+	.	ID=scaffold158|size494160:hsp:40478:1.3.0.0;Parent=scaffold158|size494160:hit:20414:1.3.0.0;Target=species:rnd-1_family-399|genus:Unknown 252 318 +
scaffold158|size494160	repeatmasker	match	49631	50066	1987	+	.	ID=scaffold158|size494160:hit:20415:1.3.0.0;Name=species:rnd-5_family-1816|genus:Unknown;Target=species:rnd-5_family-1816|genus:Unknown 210 637 +
scaffold158|size494160	repeatmasker	match_part	49631	50066	1987	+	.	ID=scaffold158|size494160:hsp:40479:1.3.0.0;Parent=scaffold158|size494160:hit:20415:1.3.0.0;Target=species:rnd-5_family-1816|genus:Unknown 210 637 +
scaffold158|size494160	repeatmasker	match	50339	50690	484	+	.	ID=scaffold158|size494160:hit:20416:1.3.0.0;Name=species:rnd-1_family-287|genus:Unknown;Target=species:rnd-1_family-287|genus:Unknown 235 507 +
scaffold158|size494160	repeatmasker	match_part	50339	50690	484	+	.	ID=scaffold158|size494160:hsp:40480:1.3.0.0;Parent=scaffold158|size494160:hit:20416:1.3.0.0;Target=species:rnd-1_family-287|genus:Unknown 235 507 +
scaffold158|size494160	repeatmasker	match	50910	51399	426	+	.	ID=scaffold158|size494160:hit:20417:1.3.0.0;Name=species:rnd-1_family-753|genus:Unknown;Target=species:rnd-1_family-753|genus:Unknown 1 230 +
scaffold158|size494160	repeatmasker	match_part	50910	51399	426	+	.	ID=scaffold158|size494160:hsp:40481:1.3.0.0;Parent=scaffold158|size494160:hit:20417:1.3.0.0;Target=species:rnd-1_family-753|genus:Unknown 1 230 +
scaffold158|size494160	repeatmasker	match	51458	52710	4921	+	.	ID=scaffold158|size494160:hit:20418:1.3.0.0;Name=species:rnd-1_family-280|genus:Unknown;Target=species:rnd-1_family-280|genus:Unknown 110 1375 +
scaffold158|size494160	repeatmasker	match_part	51458	52710	4921	+	.	ID=scaffold158|size494160:hsp:40482:1.3.0.0;Parent=scaffold158|size494160:hit:20418:1.3.0.0;Target=species:rnd-1_family-280|genus:Unknown 110 1375 +
scaffold158|size494160	repeatmasker	match	52862	53492	992	+	.	ID=scaffold158|size494160:hit:20419:1.3.0.0;Name=species:rnd-1_family-512|genus:Unknown;Target=species:rnd-1_family-512|genus:Unknown 1 399 +
scaffold158|size494160	repeatmasker	match_part	52862	53492	992	+	.	ID=scaffold158|size494160:hsp:40483:1.3.0.0;Parent=scaffold158|size494160:hit:20419:1.3.0.0;Target=species:rnd-1_family-512|genus:Unknown 1 399 +
scaffold158|size494160	repeatmasker	match	53748	53904	328	+	.	ID=scaffold158|size494160:hit:20420:1.3.0.0;Name=species:rnd-1_family-147|genus:Unknown;Target=species:rnd-1_family-147|genus:Unknown 1179 1333 +
scaffold158|size494160	repeatmasker	match_part	53748	53904	328	+	.	ID=scaffold158|size494160:hsp:40484:1.3.0.0;Parent=scaffold158|size494160:hit:20420:1.3.0.0;Target=species:rnd-1_family-147|genus:Unknown 1179 1333 +
scaffold158|size494160	repeatmasker	match	54114	54789	2091	+	.	ID=scaffold158|size494160:hit:20421:1.3.0.0;Name=species:rnd-1_family-304|genus:DNA%252FhAT-Tag1;Target=species:rnd-1_family-304|genus:DNA%252FhAT-Tag1 4 380 +
scaffold158|size494160	repeatmasker	match_part	54114	54789	2091	+	.	ID=scaffold158|size494160:hsp:40485:1.3.0.0;Parent=scaffold158|size494160:hit:20421:1.3.0.0;Target=species:rnd-1_family-304|genus:DNA%25252FhAT-Tag1 4 380 +
scaffold158|size494160	repeatmasker	match	54908	55126	296	+	.	ID=scaffold158|size494160:hit:20422:1.3.0.0;Name=species:rnd-1_family-147|genus:Unknown;Target=species:rnd-1_family-147|genus:Unknown 1176 1333 +
scaffold158|size494160	repeatmasker	match_part	54908	55126	296	+	.	ID=scaffold158|size494160:hsp:40486:1.3.0.0;Parent=scaffold158|size494160:hit:20422:1.3.0.0;Target=species:rnd-1_family-147|genus:Unknown 1176 1333 +
scaffold158|size494160	repeatmasker	match	55335	56006	2052	+	.	ID=scaffold158|size494160:hit:20423:1.3.0.0;Name=species:rnd-1_family-304|genus:DNA%252FhAT-Tag1;Target=species:rnd-1_family-304|genus:DNA%252FhAT-Tag1 4 380 +
scaffold158|size494160	repeatmasker	match_part	55335	56006	2052	+	.	ID=scaffold158|size494160:hsp:40487:1.3.0.0;Parent=scaffold158|size494160:hit:20423:1.3.0.0;Target=species:rnd-1_family-304|genus:DNA%25252FhAT-Tag1 4 380 +
scaffold158|size494160	repeatmasker	match	56131	59140	17827	+	.	ID=scaffold158|size494160:hit:20424:1.3.0.0;Name=species:scaffold29|size1339158_%2528dbseq-nr_696%2529_%255B579210%252C582717%255D|genus:Unspecified;Target=species:scaffold29|size1339158_%2528dbseq-nr_696%2529_%255B579210%252C582717%255D|genus:Unspecified 13 3070 +
scaffold158|size494160	repeatmasker	match_part	56131	59140	17827	+	.	ID=scaffold158|size494160:hsp:40488:1.3.0.0;Parent=scaffold158|size494160:hit:20424:1.3.0.0;Target=species:scaffold29|size1339158_%252528dbseq-nr_696%252529_%25255B579210%25252C582717%25255D|genus:Unspecified 13 3070 +
scaffold158|size494160	repeatrunner	protein_match	59420	59644	150	+	.	ID=scaffold158|size494160:hit:20425:1.3.0.0;Name=gi|7188761|gb|AAF37858.1|;Target=gi|7188761|gb|AAF37858.1| 3 75 +
scaffold158|size494160	repeatrunner	match_part	59420	59644	150	+	.	ID=scaffold158|size494160:hsp:40489:1.3.0.0;Parent=scaffold158|size494160:hit:20425:1.3.0.0;Target=gi|7188761|gb|AAF37858.1| 3 75 +
scaffold158|size494160	repeatmasker	match	60477	60911	2615	+	.	ID=scaffold158|size494160:hit:20426:1.3.0.0;Name=species:scaffold29|size1339158_%2528dbseq-nr_696%2529_%255B579210%252C582717%255D|genus:Unspecified;Target=species:scaffold29|size1339158_%2528dbseq-nr_696%2529_%255B579210%252C582717%255D|genus:Unspecified 3075 3505 +
scaffold158|size494160	repeatmasker	match_part	60477	60911	2615	+	.	ID=scaffold158|size494160:hsp:40490:1.3.0.0;Parent=scaffold158|size494160:hit:20426:1.3.0.0;Target=species:scaffold29|size1339158_%252528dbseq-nr_696%252529_%25255B579210%25252C582717%25255D|genus:Unspecified 3075 3505 +
scaffold158|size494160	repeatmasker	match	60992	63854	3659	+	.	ID=scaffold158|size494160:hit:20427:1.3.0.0;Name=species:rnd-1_family-304|genus:DNA%252FhAT-Tag1;Target=species:rnd-1_family-304|genus:DNA%252FhAT-Tag1 394 1906 +
scaffold158|size494160	repeatmasker	match_part	60992	63854	3659	+	.	ID=scaffold158|size494160:hsp:40491:1.3.0.0;Parent=scaffold158|size494160:hit:20427:1.3.0.0;Target=species:rnd-1_family-304|genus:DNA%25252FhAT-Tag1 394 1906 +
scaffold158|size494160	repeatmasker	match	64025	65421	4250	+	.	ID=scaffold158|size494160:hit:20428:1.3.0.0;Name=species:rnd-1_family-328|genus:Unknown;Target=species:rnd-1_family-328|genus:Unknown 9 1419 +
scaffold158|size494160	repeatmasker	match_part	64025	65421	4250	+	.	ID=scaffold158|size494160:hsp:40492:1.3.0.0;Parent=scaffold158|size494160:hit:20428:1.3.0.0;Target=species:rnd-1_family-328|genus:Unknown 9 1419 +
scaffold158|size494160	repeatmasker	match	65523	66978	4705	+	.	ID=scaffold158|size494160:hit:20429:1.3.0.0;Name=species:rnd-1_family-263|genus:Unknown;Target=species:rnd-1_family-263|genus:Unknown 1 996 +
scaffold158|size494160	repeatmasker	match_part	65523	66978	4705	+	.	ID=scaffold158|size494160:hsp:40493:1.3.0.0;Parent=scaffold158|size494160:hit:20429:1.3.0.0;Target=species:rnd-1_family-263|genus:Unknown 1 996 +
scaffold158|size494160	repeatmasker	match	67069	69763	10611	+	.	ID=scaffold158|size494160:hit:20430:1.3.0.0;Name=species:rnd-5_family-807|genus:Unknown;Target=species:rnd-5_family-807|genus:Unknown 7368 8494 +
scaffold158|size494160	repeatmasker	match_part	67069	69763	10611	+	.	ID=scaffold158|size494160:hsp:40494:1.3.0.0;Parent=scaffold158|size494160:hit:20430:1.3.0.0;Target=species:rnd-5_family-807|genus:Unknown 7368 8494 +
scaffold158|size494160	repeatmasker	match	71092	80803	29031	+	.	ID=scaffold158|size494160:hit:20431:1.3.0.0;Name=species:rnd-5_family-807|genus:Unknown;Target=species:rnd-5_family-807|genus:Unknown 2 5655 +
scaffold158|size494160	repeatmasker	match_part	71092	80803	29031	+	.	ID=scaffold158|size494160:hsp:40495:1.3.0.0;Parent=scaffold158|size494160:hit:20431:1.3.0.0;Target=species:rnd-5_family-807|genus:Unknown 2 5655 +
scaffold158|size494160	repeatmasker	match	80848	81339	3675	+	.	ID=scaffold158|size494160:hit:20432:1.3.0.0;Name=species:genome_8_17516|genus:Unspecified;Target=species:genome_8_17516|genus:Unspecified 1 474 +
scaffold158|size494160	repeatmasker	match_part	80848	81339	3675	+	.	ID=scaffold158|size494160:hsp:40496:1.3.0.0;Parent=scaffold158|size494160:hit:20432:1.3.0.0;Target=species:genome_8_17516|genus:Unspecified 1 474 +
scaffold158|size494160	repeatmasker	match	83053	83143	375	+	.	ID=scaffold158|size494160:hit:20433:1.3.0.0;Name=species:genome_12_13613|genus:Unspecified;Target=species:genome_12_13613|genus:Unspecified 1 95 +
scaffold158|size494160	repeatmasker	match_part	83053	83143	375	+	.	ID=scaffold158|size494160:hsp:40497:1.3.0.0;Parent=scaffold158|size494160:hit:20433:1.3.0.0;Target=species:genome_12_13613|genus:Unspecified 1 95 +
scaffold158|size494160	repeatmasker	match	83223	84196	4206	+	.	ID=scaffold158|size494160:hit:20434:1.3.0.0;Name=species:genome_12_13613|genus:Unspecified;Target=species:genome_12_13613|genus:Unspecified 1 524 +
scaffold158|size494160	repeatmasker	match_part	83223	84196	4206	+	.	ID=scaffold158|size494160:hsp:40498:1.3.0.0;Parent=scaffold158|size494160:hit:20434:1.3.0.0;Target=species:genome_12_13613|genus:Unspecified 1 524 +
scaffold158|size494160	repeatmasker	match	84271	85348	2503	+	.	ID=scaffold158|size494160:hit:20435:1.3.0.0;Name=species:rnd-1_family-849|genus:DNA%252FPIF-Harbinger;Target=species:rnd-1_family-849|genus:DNA%252FPIF-Harbinger 142 1217 +
scaffold158|size494160	repeatmasker	match_part	84271	85348	2503	+	.	ID=scaffold158|size494160:hsp:40499:1.3.0.0;Parent=scaffold158|size494160:hit:20435:1.3.0.0;Target=species:rnd-1_family-849|genus:DNA%25252FPIF-Harbinger 142 1217 +
scaffold158|size494160	repeatmasker	match	85578	87072	5005	+	.	ID=scaffold158|size494160:hit:20436:1.3.0.0;Name=species:rnd-5_family-243|genus:DNA%252FPIF-Harbinger;Target=species:rnd-5_family-243|genus:DNA%252FPIF-Harbinger 340 1867 +
scaffold158|size494160	repeatmasker	match_part	85578	87072	5005	+	.	ID=scaffold158|size494160:hsp:40500:1.3.0.0;Parent=scaffold158|size494160:hit:20436:1.3.0.0;Target=species:rnd-5_family-243|genus:DNA%25252FPIF-Harbinger 340 1867 +
scaffold158|size494160	repeatmasker	match	87280	88033	1778	+	.	ID=scaffold158|size494160:hit:20437:1.3.0.0;Name=species:rnd-1_family-26|genus:Unknown;Target=species:rnd-1_family-26|genus:Unknown 1 324 +
scaffold158|size494160	repeatmasker	match_part	87280	88033	1778	+	.	ID=scaffold158|size494160:hsp:40501:1.3.0.0;Parent=scaffold158|size494160:hit:20437:1.3.0.0;Target=species:rnd-1_family-26|genus:Unknown 1 324 +
scaffold158|size494160	repeatmasker	match	88124	88734	1098	+	.	ID=scaffold158|size494160:hit:20438:1.3.0.0;Name=species:genome_8_12320|genus:Unspecified;Target=species:genome_8_12320|genus:Unspecified 968 1257 +
scaffold158|size494160	repeatmasker	match_part	88124	88734	1098	+	.	ID=scaffold158|size494160:hsp:40502:1.3.0.0;Parent=scaffold158|size494160:hit:20438:1.3.0.0;Target=species:genome_8_12320|genus:Unspecified 968 1257 +
scaffold158|size494160	repeatmasker	match	88784	89153	509	+	.	ID=scaffold158|size494160:hit:20439:1.3.0.0;Name=species:genome_8_12320|genus:Unspecified;Target=species:genome_8_12320|genus:Unspecified 1 215 +
scaffold158|size494160	repeatmasker	match_part	88784	89153	509	+	.	ID=scaffold158|size494160:hsp:40503:1.3.0.0;Parent=scaffold158|size494160:hit:20439:1.3.0.0;Target=species:genome_8_12320|genus:Unspecified 1 215 +
scaffold158|size494160	repeatmasker	match	89351	90355	3256	+	.	ID=scaffold158|size494160:hit:20440:1.3.0.0;Name=species:rnd-1_family-601|genus:Unknown;Target=species:rnd-1_family-601|genus:Unknown 4 1047 +
scaffold158|size494160	repeatmasker	match_part	89351	90355	3256	+	.	ID=scaffold158|size494160:hsp:40504:1.3.0.0;Parent=scaffold158|size494160:hit:20440:1.3.0.0;Target=species:rnd-1_family-601|genus:Unknown 4 1047 +
scaffold158|size494160	repeatmasker	match	90414	91312	580	+	.	ID=scaffold158|size494160:hit:20441:1.3.0.0;Name=species:genome_3_16974|genus:Unspecified;Target=species:genome_3_16974|genus:Unspecified 173 500 +
scaffold158|size494160	repeatmasker	match_part	90414	91312	580	+	.	ID=scaffold158|size494160:hsp:40505:1.3.0.0;Parent=scaffold158|size494160:hit:20441:1.3.0.0;Target=species:genome_3_16974|genus:Unspecified 173 500 +
scaffold158|size494160	repeatmasker	match	92406	92876	3136	+	.	ID=scaffold158|size494160:hit:20442:1.3.0.0;Name=species:rnd-5_family-987|genus:Unknown;Target=species:rnd-5_family-987|genus:Unknown 187 654 +
scaffold158|size494160	repeatmasker	match_part	92406	92876	3136	+	.	ID=scaffold158|size494160:hsp:40506:1.3.0.0;Parent=scaffold158|size494160:hit:20442:1.3.0.0;Target=species:rnd-5_family-987|genus:Unknown 187 654 +
scaffold158|size494160	repeatmasker	match	94613	95283	3638	+	.	ID=scaffold158|size494160:hit:20443:1.3.0.0;Name=species:rnd-5_family-987|genus:Unknown;Target=species:rnd-5_family-987|genus:Unknown 775 1277 +
scaffold158|size494160	repeatmasker	match_part	94613	95283	3638	+	.	ID=scaffold158|size494160:hsp:40507:1.3.0.0;Parent=scaffold158|size494160:hit:20443:1.3.0.0;Target=species:rnd-5_family-987|genus:Unknown 775 1277 +
scaffold158|size494160	repeatmasker	match	95886	99994	4786	+	.	ID=scaffold158|size494160:hit:20444:1.3.0.0;Name=species:rnd-1_family-574|genus:Unknown;Target=species:rnd-1_family-574|genus:Unknown 133 1129 +
scaffold158|size494160	repeatmasker	match_part	95886	99994	4786	+	.	ID=scaffold158|size494160:hsp:40508:1.3.0.0;Parent=scaffold158|size494160:hit:20444:1.3.0.0;Target=species:rnd-1_family-574|genus:Unknown 133 1129 +
scaffold158|size494160	repeatmasker	match	122447	122488	16	+	.	ID=scaffold158|size494160:hit:20445:1.3.0.1;Name=species:A-rich|genus:Low_complexity;Target=species:A-rich|genus:Low_complexity 1 45 +
scaffold158|size494160	repeatmasker	match_part	122447	122488	16	+	.	ID=scaffold158|size494160:hsp:40509:1.3.0.1;Parent=scaffold158|size494160:hit:20445:1.3.0.1;Target=species:A-rich|genus:Low_complexity 1 45 +
scaffold158|size494160	repeatmasker	match	127760	127791	13	+	.	ID=scaffold158|size494160:hit:20446:1.3.0.1;Name=species:A-rich|genus:Low_complexity;Target=species:A-rich|genus:Low_complexity 1 33 +
scaffold158|size494160	repeatmasker	match_part	127760	127791	13	+	.	ID=scaffold158|size494160:hsp:40510:1.3.0.1;Parent=scaffold158|size494160:hit:20446:1.3.0.1;Target=species:A-rich|genus:Low_complexity 1 33 +
scaffold158|size494160	repeatmasker	match	186158	186211	16	+	.	ID=scaffold158|size494160:hit:20447:1.3.0.1;Name=species:A-rich|genus:Low_complexity;Target=species:A-rich|genus:Low_complexity 1 49 +
scaffold158|size494160	repeatmasker	match_part	186158	186211	16	+	.	ID=scaffold158|size494160:hsp:40511:1.3.0.1;Parent=scaffold158|size494160:hit:20447:1.3.0.1;Target=species:A-rich|genus:Low_complexity 1 49 +
scaffold158|size494160	repeatmasker	match	143531	143572	17	+	.	ID=scaffold158|size494160:hit:20448:1.3.0.1;Name=species:%2528ATCATC%2529n|genus:Simple_repeat;Target=species:%2528ATCATC%2529n|genus:Simple_repeat 1 42 +
scaffold158|size494160	repeatmasker	match_part	143531	143572	17	+	.	ID=scaffold158|size494160:hsp:40512:1.3.0.1;Parent=scaffold158|size494160:hit:20448:1.3.0.1;Target=species:%252528ATCATC%252529n|genus:Simple_repeat 1 42 +
scaffold158|size494160	repeatmasker	match	143661	143729	19	+	.	ID=scaffold158|size494160:hit:20449:1.3.0.1;Name=species:%2528TCA%2529n|genus:Simple_repeat;Target=species:%2528TCA%2529n|genus:Simple_repeat 1 69 +
scaffold158|size494160	repeatmasker	match_part	143661	143729	19	+	.	ID=scaffold158|size494160:hsp:40513:1.3.0.1;Parent=scaffold158|size494160:hit:20449:1.3.0.1;Target=species:%252528TCA%252529n|genus:Simple_repeat 1 69 +
scaffold158|size494160	repeatmasker	match	159355	159393	37	+	.	ID=scaffold158|size494160:hit:20450:1.3.0.1;Name=species:%2528CAGCTGC%2529n|genus:Simple_repeat;Target=species:%2528CAGCTGC%2529n|genus:Simple_repeat 1 39 +
scaffold158|size494160	repeatmasker	match_part	159355	159393	37	+	.	ID=scaffold158|size494160:hsp:40514:1.3.0.1;Parent=scaffold158|size494160:hit:20450:1.3.0.1;Target=species:%252528CAGCTGC%252529n|genus:Simple_repeat 1 39 +
scaffold158|size494160	repeatmasker	match	100541	100585	14	+	.	ID=scaffold158|size494160:hit:20451:1.3.0.1;Name=species:%2528TGAGGA%2529n|genus:Simple_repeat;Target=species:%2528TGAGGA%2529n|genus:Simple_repeat 1 45 +
scaffold158|size494160	repeatmasker	match_part	100541	100585	14	+	.	ID=scaffold158|size494160:hsp:40515:1.3.0.1;Parent=scaffold158|size494160:hit:20451:1.3.0.1;Target=species:%252528TGAGGA%252529n|genus:Simple_repeat 1 45 +
scaffold158|size494160	repeatmasker	match	137932	137960	12	+	.	ID=scaffold158|size494160:hit:20452:1.3.0.1;Name=species:%2528GTGGT%2529n|genus:Simple_repeat;Target=species:%2528GTGGT%2529n|genus:Simple_repeat 1 30 +
scaffold158|size494160	repeatmasker	match_part	137932	137960	12	+	.	ID=scaffold158|size494160:hsp:40516:1.3.0.1;Parent=scaffold158|size494160:hit:20452:1.3.0.1;Target=species:%252528GTGGT%252529n|genus:Simple_repeat 1 30 +
scaffold158|size494160	repeatmasker	match	126587	126604	14	+	.	ID=scaffold158|size494160:hit:20453:1.3.0.1;Name=species:%2528CTT%2529n|genus:Simple_repeat;Target=species:%2528CTT%2529n|genus:Simple_repeat 1 18 +
scaffold158|size494160	repeatmasker	match_part	126587	126604	14	+	.	ID=scaffold158|size494160:hsp:40517:1.3.0.1;Parent=scaffold158|size494160:hit:20453:1.3.0.1;Target=species:%252528CTT%252529n|genus:Simple_repeat 1 18 +
scaffold158|size494160	repeatmasker	match	169950	169970	14	+	.	ID=scaffold158|size494160:hit:20454:1.3.0.1;Name=species:%2528GTG%2529n|genus:Simple_repeat;Target=species:%2528GTG%2529n|genus:Simple_repeat 1 21 +
scaffold158|size494160	repeatmasker	match_part	169950	169970	14	+	.	ID=scaffold158|size494160:hsp:40518:1.3.0.1;Parent=scaffold158|size494160:hit:20454:1.3.0.1;Target=species:%252528GTG%252529n|genus:Simple_repeat 1 21 +
scaffold158|size494160	repeatmasker	match	100569	100603	15	+	.	ID=scaffold158|size494160:hit:20455:1.3.0.1;Name=species:%2528GACGAT%2529n|genus:Simple_repeat;Target=species:%2528GACGAT%2529n|genus:Simple_repeat 1 35 +
scaffold158|size494160	repeatmasker	match_part	100569	100603	15	+	.	ID=scaffold158|size494160:hsp:40519:1.3.0.1;Parent=scaffold158|size494160:hit:20455:1.3.0.1;Target=species:%252528GACGAT%252529n|genus:Simple_repeat 1 35 +
scaffold158|size494160	repeatmasker	match	100001	100114	597	+	.	ID=scaffold158|size494160:hit:20456:1.3.0.1;Name=species:rnd-1_family-1226|genus:Unknown;Target=species:rnd-1_family-1226|genus:Unknown 1 108 +
scaffold158|size494160	repeatmasker	match_part	100001	100114	597	+	.	ID=scaffold158|size494160:hsp:40520:1.3.0.1;Parent=scaffold158|size494160:hit:20456:1.3.0.1;Target=species:rnd-1_family-1226|genus:Unknown 1 108 +
scaffold158|size494160	repeatmasker	match	101761	101829	347	+	.	ID=scaffold158|size494160:hit:20457:1.3.0.1;Name=species:rnd-5_family-1014|genus:Unknown;Target=species:rnd-5_family-1014|genus:Unknown 269 338 +
scaffold158|size494160	repeatmasker	match_part	101761	101829	347	+	.	ID=scaffold158|size494160:hsp:40521:1.3.0.1;Parent=scaffold158|size494160:hit:20457:1.3.0.1;Target=species:rnd-5_family-1014|genus:Unknown 269 338 +
scaffold158|size494160	repeatmasker	match	102878	103053	357	+	.	ID=scaffold158|size494160:hit:20458:1.3.0.1;Name=species:rnd-1_family-210|genus:DNA%252FhAT-Tag1;Target=species:rnd-1_family-210|genus:DNA%252FhAT-Tag1 178 356 +
scaffold158|size494160	repeatmasker	match_part	102878	103053	357	+	.	ID=scaffold158|size494160:hsp:40522:1.3.0.1;Parent=scaffold158|size494160:hit:20458:1.3.0.1;Target=species:rnd-1_family-210|genus:DNA%25252FhAT-Tag1 178 356 +
scaffold158|size494160	repeatmasker	match	103372	104057	1270	+	.	ID=scaffold158|size494160:hit:20459:1.3.0.1;Name=species:rnd-1_family-210|genus:DNA%252FhAT-Tag1;Target=species:rnd-1_family-210|genus:DNA%252FhAT-Tag1 1028 1722 +
scaffold158|size494160	repeatmasker	match_part	103372	104057	1270	+	.	ID=scaffold158|size494160:hsp:40523:1.3.0.1;Parent=scaffold158|size494160:hit:20459:1.3.0.1;Target=species:rnd-1_family-210|genus:DNA%25252FhAT-Tag1 1028 1722 +
scaffold158|size494160	repeatmasker	match	104494	105187	1043	+	.	ID=scaffold158|size494160:hit:20460:1.3.0.1;Name=species:rnd-1_family-340|genus:Unknown;Target=species:rnd-1_family-340|genus:Unknown 347 888 +
scaffold158|size494160	repeatmasker	match_part	104494	105187	1043	+	.	ID=scaffold158|size494160:hsp:40524:1.3.0.1;Parent=scaffold158|size494160:hit:20460:1.3.0.1;Target=species:rnd-1_family-340|genus:Unknown 347 888 +
scaffold158|size494160	repeatmasker	match	105702	105946	1303	+	.	ID=scaffold158|size494160:hit:20461:1.3.0.1;Name=species:rnd-5_family-1014|genus:Unknown;Target=species:rnd-5_family-1014|genus:Unknown 337 588 +
scaffold158|size494160	repeatmasker	match_part	105702	105946	1303	+	.	ID=scaffold158|size494160:hsp:40525:1.3.0.1;Parent=scaffold158|size494160:hit:20461:1.3.0.1;Target=species:rnd-5_family-1014|genus:Unknown 337 588 +
scaffold158|size494160	repeatmasker	match	106122	107774	505	+	.	ID=scaffold158|size494160:hit:20462:1.3.0.1;Name=species:rnd-1_family-235|genus:LINE%252FTad1;Target=species:rnd-1_family-235|genus:LINE%252FTad1 65 519 +
scaffold158|size494160	repeatmasker	match_part	106122	107774	505	+	.	ID=scaffold158|size494160:hsp:40526:1.3.0.1;Parent=scaffold158|size494160:hit:20462:1.3.0.1;Target=species:rnd-1_family-235|genus:LINE%25252FTad1 65 519 +
scaffold158|size494160	repeatmasker	match	107819	108156	601	+	.	ID=scaffold158|size494160:hit:20463:1.3.0.1;Name=species:rnd-5_family-2623|genus:Unknown;Target=species:rnd-5_family-2623|genus:Unknown 1 343 +
scaffold158|size494160	repeatmasker	match_part	107819	108156	601	+	.	ID=scaffold158|size494160:hsp:40527:1.3.0.1;Parent=scaffold158|size494160:hit:20463:1.3.0.1;Target=species:rnd-5_family-2623|genus:Unknown 1 343 +
scaffold158|size494160	repeatmasker	match	108238	108988	2047	+	.	ID=scaffold158|size494160:hit:20464:1.3.0.1;Name=species:rnd-5_family-1014|genus:Unknown;Target=species:rnd-5_family-1014|genus:Unknown 580 1327 +
scaffold158|size494160	repeatmasker	match_part	108238	108988	2047	+	.	ID=scaffold158|size494160:hsp:40528:1.3.0.1;Parent=scaffold158|size494160:hit:20464:1.3.0.1;Target=species:rnd-5_family-1014|genus:Unknown 580 1327 +
scaffold158|size494160	repeatmasker	match	109192	109332	309	+	.	ID=scaffold158|size494160:hit:20465:1.3.0.1;Name=species:rnd-5_family-1014|genus:Unknown;Target=species:rnd-5_family-1014|genus:Unknown 1631 1770 +
scaffold158|size494160	repeatmasker	match_part	109192	109332	309	+	.	ID=scaffold158|size494160:hsp:40529:1.3.0.1;Parent=scaffold158|size494160:hit:20465:1.3.0.1;Target=species:rnd-5_family-1014|genus:Unknown 1631 1770 +
scaffold158|size494160	repeatmasker	match	110197	112421	4581	+	.	ID=scaffold158|size494160:hit:20466:1.3.0.1;Name=species:rnd-5_family-921|genus:Unknown;Target=species:rnd-5_family-921|genus:Unknown 1 1979 +
scaffold158|size494160	repeatmasker	match_part	110197	112421	4581	+	.	ID=scaffold158|size494160:hsp:40530:1.3.0.1;Parent=scaffold158|size494160:hit:20466:1.3.0.1;Target=species:rnd-5_family-921|genus:Unknown 1 1979 +
scaffold158|size494160	repeatmasker	match	112727	112784	239	+	.	ID=scaffold158|size494160:hit:20467:1.3.0.1;Name=species:rnd-1_family-1386|genus:Unknown;Target=species:rnd-1_family-1386|genus:Unknown 226 283 +
scaffold158|size494160	repeatmasker	match_part	112727	112784	239	+	.	ID=scaffold158|size494160:hsp:40531:1.3.0.1;Parent=scaffold158|size494160:hit:20467:1.3.0.1;Target=species:rnd-1_family-1386|genus:Unknown 226 283 +
scaffold158|size494160	repeatmasker	match	113744	113819	237	+	.	ID=scaffold158|size494160:hit:20468:1.3.0.1;Name=species:rnd-5_family-4228|genus:Unknown;Target=species:rnd-5_family-4228|genus:Unknown 10 85 +
scaffold158|size494160	repeatmasker	match_part	113744	113819	237	+	.	ID=scaffold158|size494160:hsp:40532:1.3.0.1;Parent=scaffold158|size494160:hit:20468:1.3.0.1;Target=species:rnd-5_family-4228|genus:Unknown 10 85 +
scaffold158|size494160	repeatmasker	match	113896	115155	476	+	.	ID=scaffold158|size494160:hit:20469:1.3.0.1;Name=species:rnd-1_family-399|genus:Unknown;Target=species:rnd-1_family-399|genus:Unknown 50 317 +
scaffold158|size494160	repeatmasker	match_part	113896	115155	476	+	.	ID=scaffold158|size494160:hsp:40533:1.3.0.1;Parent=scaffold158|size494160:hit:20469:1.3.0.1;Target=species:rnd-1_family-399|genus:Unknown 50 317 +
scaffold158|size494160	repeatmasker	match	115309	115361	240	+	.	ID=scaffold158|size494160:hit:20470:1.3.0.1;Name=species:rnd-1_family-475|genus:Unknown;Target=species:rnd-1_family-475|genus:Unknown 176 231 +
scaffold158|size494160	repeatmasker	match_part	115309	115361	240	+	.	ID=scaffold158|size494160:hsp:40534:1.3.0.1;Parent=scaffold158|size494160:hit:20470:1.3.0.1;Target=species:rnd-1_family-475|genus:Unknown 176 231 +
scaffold158|size494160	repeatmasker	match	115510	115843	840	+	.	ID=scaffold158|size494160:hit:20471:1.3.0.1;Name=species:rnd-5_family-2623|genus:Unknown;Target=species:rnd-5_family-2623|genus:Unknown 1 331 +
scaffold158|size494160	repeatmasker	match_part	115510	115843	840	+	.	ID=scaffold158|size494160:hsp:40535:1.3.0.1;Parent=scaffold158|size494160:hit:20471:1.3.0.1;Target=species:rnd-5_family-2623|genus:Unknown 1 331 +
scaffold158|size494160	repeatmasker	match	116461	116678	827	+	.	ID=scaffold158|size494160:hit:20472:1.3.0.1;Name=species:rnd-1_family-783|genus:Unknown;Target=species:rnd-1_family-783|genus:Unknown 646 858 +
scaffold158|size494160	repeatmasker	match_part	116461	116678	827	+	.	ID=scaffold158|size494160:hsp:40536:1.3.0.1;Parent=scaffold158|size494160:hit:20472:1.3.0.1;Target=species:rnd-1_family-783|genus:Unknown 646 858 +
scaffold158|size494160	repeatmasker	match	117264	122320	18569	+	.	ID=scaffold158|size494160:hit:20473:1.3.0.1;Name=species:rnd-1_family-225|genus:Unknown;Target=species:rnd-1_family-225|genus:Unknown 1 2894 +
scaffold158|size494160	repeatmasker	match_part	117264	122320	18569	+	.	ID=scaffold158|size494160:hsp:40537:1.3.0.1;Parent=scaffold158|size494160:hit:20473:1.3.0.1;Target=species:rnd-1_family-225|genus:Unknown 1 2894 +
scaffold158|size494160	repeatmasker	match	127632	127691	243	+	.	ID=scaffold158|size494160:hit:20474:1.3.0.1;Name=species:genome_8_14958|genus:Unspecified;Target=species:genome_8_14958|genus:Unspecified 130 189 +
scaffold158|size494160	repeatmasker	match_part	127632	127691	243	+	.	ID=scaffold158|size494160:hsp:40538:1.3.0.1;Parent=scaffold158|size494160:hit:20474:1.3.0.1;Target=species:genome_8_14958|genus:Unspecified 130 189 +
scaffold158|size494160	repeatmasker	match	127798	129487	2917	+	.	ID=scaffold158|size494160:hit:20475:1.3.0.1;Name=species:scaffold61|size850897_%2528dbseq-nr_469%2529_%255B660064%252C666147%255D|genus:Unspecified;Target=species:scaffold61|size850897_%2528dbseq-nr_469%2529_%255B660064%252C666147%255D|genus:Unspecified 2287 3927 +
scaffold158|size494160	repeatmasker	match_part	127798	129487	2917	+	.	ID=scaffold158|size494160:hsp:40539:1.3.0.1;Parent=scaffold158|size494160:hit:20475:1.3.0.1;Target=species:scaffold61|size850897_%252528dbseq-nr_469%252529_%25255B660064%25252C666147%25255D|genus:Unspecified 2287 3927 +
scaffold158|size494160	repeatmasker	match	129549	130063	3173	+	.	ID=scaffold158|size494160:hit:20476:1.3.0.1;Name=species:rnd-1_family-1311|genus:Unknown;Target=species:rnd-1_family-1311|genus:Unknown 1 423 +
scaffold158|size494160	repeatmasker	match_part	129549	130063	3173	+	.	ID=scaffold158|size494160:hsp:40540:1.3.0.1;Parent=scaffold158|size494160:hit:20476:1.3.0.1;Target=species:rnd-1_family-1311|genus:Unknown 1 423 +
scaffold158|size494160	repeatmasker	match	132734	133589	2024	+	.	ID=scaffold158|size494160:hit:20477:1.3.0.1;Name=species:rnd-1_family-914|genus:Unknown;Target=species:rnd-1_family-914|genus:Unknown 5 366 +
scaffold158|size494160	repeatmasker	match_part	132734	133589	2024	+	.	ID=scaffold158|size494160:hsp:40541:1.3.0.1;Parent=scaffold158|size494160:hit:20477:1.3.0.1;Target=species:rnd-1_family-914|genus:Unknown 5 366 +
scaffold158|size494160	repeatmasker	match	134391	136078	14681	+	.	ID=scaffold158|size494160:hit:20478:1.3.0.1;Name=species:rnd-1_family-1124|genus:Unknown;Target=species:rnd-1_family-1124|genus:Unknown 205 1890 +
scaffold158|size494160	repeatmasker	match_part	134391	136078	14681	+	.	ID=scaffold158|size494160:hsp:40542:1.3.0.1;Parent=scaffold158|size494160:hit:20478:1.3.0.1;Target=species:rnd-1_family-1124|genus:Unknown 205 1890 +
scaffold158|size494160	repeatmasker	match	136126	136874	6084	+	.	ID=scaffold158|size494160:hit:20479:1.3.0.1;Name=species:rnd-5_family-2391|genus:Unknown;Target=species:rnd-5_family-2391|genus:Unknown 30 778 +
scaffold158|size494160	repeatmasker	match_part	136126	136874	6084	+	.	ID=scaffold158|size494160:hsp:40543:1.3.0.1;Parent=scaffold158|size494160:hit:20479:1.3.0.1;Target=species:rnd-5_family-2391|genus:Unknown 30 778 +
scaffold158|size494160	repeatmasker	match	143068	143468	1258	+	.	ID=scaffold158|size494160:hit:20480:1.3.0.1;Name=species:rnd-1_family-778|genus:Unknown;Target=species:rnd-1_family-778|genus:Unknown 1 403 +
scaffold158|size494160	repeatmasker	match_part	143068	143468	1258	+	.	ID=scaffold158|size494160:hsp:40544:1.3.0.1;Parent=scaffold158|size494160:hit:20480:1.3.0.1;Target=species:rnd-1_family-778|genus:Unknown 1 403 +
scaffold158|size494160	repeatmasker	match	143868	147874	19728	+	.	ID=scaffold158|size494160:hit:20481:1.3.0.1;Name=species:rnd-1_family-0|genus:Unknown;Target=species:rnd-1_family-0|genus:Unknown 1 2508 +
scaffold158|size494160	repeatmasker	match_part	143868	147874	19728	+	.	ID=scaffold158|size494160:hsp:40545:1.3.0.1;Parent=scaffold158|size494160:hit:20481:1.3.0.1;Target=species:rnd-1_family-0|genus:Unknown 1 2508 +
scaffold158|size494160	repeatmasker	match	147950	150807	18481	+	.	ID=scaffold158|size494160:hit:20482:1.3.0.1;Name=species:rnd-1_family-234|genus:LTR%252FCopia;Target=species:rnd-1_family-234|genus:LTR%252FCopia 1 2356 +
scaffold158|size494160	repeatmasker	match_part	147950	150807	18481	+	.	ID=scaffold158|size494160:hsp:40546:1.3.0.1;Parent=scaffold158|size494160:hit:20482:1.3.0.1;Target=species:rnd-1_family-234|genus:LTR%25252FCopia 1 2356 +
scaffold158|size494160	repeatmasker	match	150906	151552	4435	+	.	ID=scaffold158|size494160:hit:20483:1.3.0.1;Name=species:rnd-1_family-1056|genus:Unknown;Target=species:rnd-1_family-1056|genus:Unknown 1 547 +
scaffold158|size494160	repeatmasker	match_part	150906	151552	4435	+	.	ID=scaffold158|size494160:hsp:40547:1.3.0.1;Parent=scaffold158|size494160:hit:20483:1.3.0.1;Target=species:rnd-1_family-1056|genus:Unknown 1 547 +
scaffold158|size494160	repeatmasker	match	152347	153156	4683	+	.	ID=scaffold158|size494160:hit:20484:1.3.0.1;Name=species:genome_8_10042|genus:Unspecified;Target=species:genome_8_10042|genus:Unspecified 1 680 +
scaffold158|size494160	repeatmasker	match_part	152347	153156	4683	+	.	ID=scaffold158|size494160:hsp:40548:1.3.0.1;Parent=scaffold158|size494160:hit:20484:1.3.0.1;Target=species:genome_8_10042|genus:Unspecified 1 680 +
scaffold158|size494160	repeatmasker	match	157986	162292	17152	+	.	ID=scaffold158|size494160:hit:20485:1.3.0.1;Name=species:rnd-1_family-324|genus:Unknown;Target=species:rnd-1_family-324|genus:Unknown 2 1678 +
scaffold158|size494160	repeatmasker	match_part	157986	162292	17152	+	.	ID=scaffold158|size494160:hsp:40549:1.3.0.1;Parent=scaffold158|size494160:hit:20485:1.3.0.1;Target=species:rnd-1_family-324|genus:Unknown 2 1678 +
scaffold158|size494160	repeatmasker	match	162539	162860	2914	+	.	ID=scaffold158|size494160:hit:20486:1.3.0.1;Name=species:genome_3_13440|genus:Unspecified;Target=species:genome_3_13440|genus:Unspecified 1 322 +
scaffold158|size494160	repeatmasker	match_part	162539	162860	2914	+	.	ID=scaffold158|size494160:hsp:40550:1.3.0.1;Parent=scaffold158|size494160:hit:20486:1.3.0.1;Target=species:genome_3_13440|genus:Unspecified 1 322 +
scaffold158|size494160	repeatmasker	match	164764	165095	1731	+	.	ID=scaffold158|size494160:hit:20487:1.3.0.1;Name=species:genome_10_22051|genus:Unspecified;Target=species:genome_10_22051|genus:Unspecified 1 344 +
scaffold158|size494160	repeatmasker	match_part	164764	165095	1731	+	.	ID=scaffold158|size494160:hsp:40551:1.3.0.1;Parent=scaffold158|size494160:hit:20487:1.3.0.1;Target=species:genome_10_22051|genus:Unspecified 1 344 +
scaffold158|size494160	repeatmasker	match	165159	165384	1475	+	.	ID=scaffold158|size494160:hit:20488:1.3.0.1;Name=species:genome_7_16350|genus:Unspecified;Target=species:genome_7_16350|genus:Unspecified 1 205 +
scaffold158|size494160	repeatmasker	match_part	165159	165384	1475	+	.	ID=scaffold158|size494160:hsp:40552:1.3.0.1;Parent=scaffold158|size494160:hit:20488:1.3.0.1;Target=species:genome_7_16350|genus:Unspecified 1 205 +
scaffold158|size494160	repeatmasker	match	165576	168854	11504	+	.	ID=scaffold158|size494160:hit:20489:1.3.0.1;Name=species:rnd-5_family-3909|genus:DNA%252FPIF-Harbinger;Target=species:rnd-5_family-3909|genus:DNA%252FPIF-Harbinger 1 1714 +
scaffold158|size494160	repeatmasker	match_part	165576	168854	11504	+	.	ID=scaffold158|size494160:hsp:40553:1.3.0.1;Parent=scaffold158|size494160:hit:20489:1.3.0.1;Target=species:rnd-5_family-3909|genus:DNA%25252FPIF-Harbinger 1 1714 +
scaffold158|size494160	repeatmasker	match	170641	170959	1196	+	.	ID=scaffold158|size494160:hit:20490:1.3.0.1;Name=species:rnd-5_family-29|genus:Unknown;Target=species:rnd-5_family-29|genus:Unknown 1600 1817 +
scaffold158|size494160	repeatmasker	match_part	170641	170959	1196	+	.	ID=scaffold158|size494160:hsp:40554:1.3.0.1;Parent=scaffold158|size494160:hit:20490:1.3.0.1;Target=species:rnd-5_family-29|genus:Unknown 1600 1817 +
scaffold158|size494160	repeatmasker	match	171582	171835	398	+	.	ID=scaffold158|size494160:hit:20491:1.3.0.1;Name=species:rnd-1_family-336|genus:Unknown;Target=species:rnd-1_family-336|genus:Unknown 8 258 +
scaffold158|size494160	repeatmasker	match_part	171582	171835	398	+	.	ID=scaffold158|size494160:hsp:40555:1.3.0.1;Parent=scaffold158|size494160:hit:20491:1.3.0.1;Target=species:rnd-1_family-336|genus:Unknown 8 258 +
scaffold158|size494160	repeatmasker	match	171931	172334	847	+	.	ID=scaffold158|size494160:hit:20492:1.3.0.1;Name=species:rnd-5_family-2312|genus:Unknown;Target=species:rnd-5_family-2312|genus:Unknown 58 442 +
scaffold158|size494160	repeatmasker	match_part	171931	172334	847	+	.	ID=scaffold158|size494160:hsp:40556:1.3.0.1;Parent=scaffold158|size494160:hit:20492:1.3.0.1;Target=species:rnd-5_family-2312|genus:Unknown 58 442 +
scaffold158|size494160	repeatmasker	match	177729	178074	848	+	.	ID=scaffold158|size494160:hit:20493:1.3.0.1;Name=species:rnd-5_family-2623|genus:Unknown;Target=species:rnd-5_family-2623|genus:Unknown 1 343 +
scaffold158|size494160	repeatmasker	match_part	177729	178074	848	+	.	ID=scaffold158|size494160:hsp:40557:1.3.0.1;Parent=scaffold158|size494160:hit:20493:1.3.0.1;Target=species:rnd-5_family-2623|genus:Unknown 1 343 +
scaffold158|size494160	repeatmasker	match	178139	178312	623	+	.	ID=scaffold158|size494160:hit:20494:1.3.0.1;Name=species:rnd-1_family-365|genus:Unknown;Target=species:rnd-1_family-365|genus:Unknown 6 197 +
scaffold158|size494160	repeatmasker	match_part	178139	178312	623	+	.	ID=scaffold158|size494160:hsp:40558:1.3.0.1;Parent=scaffold158|size494160:hit:20494:1.3.0.1;Target=species:rnd-1_family-365|genus:Unknown 6 197 +
scaffold158|size494160	repeatmasker	match	178379	180189	234	+	.	ID=scaffold158|size494160:hit:20495:1.3.0.1;Name=species:rnd-4_family-98|genus:DNA%252FhAT-Tag1;Target=species:rnd-4_family-98|genus:DNA%252FhAT-Tag1 889 1409 +
scaffold158|size494160	repeatmasker	match_part	178379	180189	234	+	.	ID=scaffold158|size494160:hsp:40559:1.3.0.1;Parent=scaffold158|size494160:hit:20495:1.3.0.1;Target=species:rnd-4_family-98|genus:DNA%25252FhAT-Tag1 889 1409 +
scaffold158|size494160	repeatmasker	match	181079	181824	2500	+	.	ID=scaffold158|size494160:hit:20496:1.3.0.1;Name=species:genome_9_21658|genus:Unspecified;Target=species:genome_9_21658|genus:Unspecified 1 762 +
scaffold158|size494160	repeatmasker	match_part	181079	181824	2500	+	.	ID=scaffold158|size494160:hsp:40560:1.3.0.1;Parent=scaffold158|size494160:hit:20496:1.3.0.1;Target=species:genome_9_21658|genus:Unspecified 1 762 +
scaffold158|size494160	repeatmasker	match	183840	186155	3445	+	.	ID=scaffold158|size494160:hit:20497:1.3.0.1;Name=species:rnd-1_family-558|genus:Unknown;Target=species:rnd-1_family-558|genus:Unknown 1 511 +
scaffold158|size494160	repeatmasker	match_part	183840	186155	3445	+	.	ID=scaffold158|size494160:hsp:40561:1.3.0.1;Parent=scaffold158|size494160:hit:20497:1.3.0.1;Target=species:rnd-1_family-558|genus:Unknown 1 511 +
scaffold158|size494160	repeatmasker	match	186988	188135	2338	+	.	ID=scaffold158|size494160:hit:20498:1.3.0.1;Name=species:genome_1_5806|genus:Unspecified;Target=species:genome_1_5806|genus:Unspecified 377 784 +
scaffold158|size494160	repeatmasker	match_part	186988	188135	2338	+	.	ID=scaffold158|size494160:hsp:40562:1.3.0.1;Parent=scaffold158|size494160:hit:20498:1.3.0.1;Target=species:genome_1_5806|genus:Unspecified 377 784 +
scaffold158|size494160	repeatmasker	match	190189	199418	54141	+	.	ID=scaffold158|size494160:hit:20499:1.3.0.1;Name=species:rnd-1_family-173|genus:Unknown;Target=species:rnd-1_family-173|genus:Unknown 1 6537 +
scaffold158|size494160	repeatmasker	match_part	190189	199418	54141	+	.	ID=scaffold158|size494160:hsp:40563:1.3.0.1;Parent=scaffold158|size494160:hit:20499:1.3.0.1;Target=species:rnd-1_family-173|genus:Unknown 1 6537 +
scaffold158|size494160	repeatmasker	match	199556	199970	1101	+	.	ID=scaffold158|size494160:hit:20500:1.3.0.1;Name=species:rnd-1_family-159|genus:RC%252FHelitron;Target=species:rnd-1_family-159|genus:RC%252FHelitron 3530 3941 +
scaffold158|size494160	repeatmasker	match_part	199556	199970	1101	+	.	ID=scaffold158|size494160:hsp:40564:1.3.0.1;Parent=scaffold158|size494160:hit:20500:1.3.0.1;Target=species:rnd-1_family-159|genus:RC%25252FHelitron 3530 3941 +
scaffold158|size494160	repeatmasker	match	291456	291501	12	+	.	ID=scaffold158|size494160:hit:20501:1.3.0.2;Name=species:%2528CAA%2529n|genus:Simple_repeat;Target=species:%2528CAA%2529n|genus:Simple_repeat 1 45 +
scaffold158|size494160	repeatmasker	match_part	291456	291501	12	+	.	ID=scaffold158|size494160:hsp:40565:1.3.0.2;Parent=scaffold158|size494160:hit:20501:1.3.0.2;Target=species:%252528CAA%252529n|genus:Simple_repeat 1 45 +
scaffold158|size494160	repeatmasker	match	211781	211860	12	+	.	ID=scaffold158|size494160:hit:20502:1.3.0.2;Name=species:%2528CTTCAA%2529n|genus:Simple_repeat;Target=species:%2528CTTCAA%2529n|genus:Simple_repeat 1 77 +
scaffold158|size494160	repeatmasker	match_part	211781	211860	12	+	.	ID=scaffold158|size494160:hsp:40566:1.3.0.2;Parent=scaffold158|size494160:hit:20502:1.3.0.2;Target=species:%252528CTTCAA%252529n|genus:Simple_repeat 1 77 +
scaffold158|size494160	repeatmasker	match	296333	296364	14	+	.	ID=scaffold158|size494160:hit:20503:1.3.0.2;Name=species:%2528TGTCGT%2529n|genus:Simple_repeat;Target=species:%2528TGTCGT%2529n|genus:Simple_repeat 1 32 +
scaffold158|size494160	repeatmasker	match_part	296333	296364	14	+	.	ID=scaffold158|size494160:hsp:40567:1.3.0.2;Parent=scaffold158|size494160:hit:20503:1.3.0.2;Target=species:%252528TGTCGT%252529n|genus:Simple_repeat 1 32 +
scaffold158|size494160	repeatmasker	match	249298	249323	28	+	.	ID=scaffold158|size494160:hit:20504:1.3.0.2;Name=species:%2528TCC%2529n|genus:Simple_repeat;Target=species:%2528TCC%2529n|genus:Simple_repeat 1 26 +
scaffold158|size494160	repeatmasker	match_part	249298	249323	28	+	.	ID=scaffold158|size494160:hsp:40568:1.3.0.2;Parent=scaffold158|size494160:hit:20504:1.3.0.2;Target=species:%252528TCC%252529n|genus:Simple_repeat 1 26 +
scaffold158|size494160	repeatmasker	match	248286	248322	12	+	.	ID=scaffold158|size494160:hit:20505:1.3.0.2;Name=species:%2528ATC%2529n|genus:Simple_repeat;Target=species:%2528ATC%2529n|genus:Simple_repeat 1 34 +
scaffold158|size494160	repeatmasker	match_part	248286	248322	12	+	.	ID=scaffold158|size494160:hsp:40569:1.3.0.2;Parent=scaffold158|size494160:hit:20505:1.3.0.2;Target=species:%252528ATC%252529n|genus:Simple_repeat 1 34 +
scaffold158|size494160	repeatmasker	match	213873	213904	16	+	.	ID=scaffold158|size494160:hit:20506:1.3.0.2;Name=species:%2528TGT%2529n|genus:Simple_repeat;Target=species:%2528TGT%2529n|genus:Simple_repeat 1 30 +
scaffold158|size494160	repeatmasker	match_part	213873	213904	16	+	.	ID=scaffold158|size494160:hsp:40570:1.3.0.2;Parent=scaffold158|size494160:hit:20506:1.3.0.2;Target=species:%252528TGT%252529n|genus:Simple_repeat 1 30 +
scaffold158|size494160	repeatmasker	match	280341	280405	19	+	.	ID=scaffold158|size494160:hit:20507:1.3.0.2;Name=species:%2528ATTCTC%2529n|genus:Simple_repeat;Target=species:%2528ATTCTC%2529n|genus:Simple_repeat 1 62 +
scaffold158|size494160	repeatmasker	match_part	280341	280405	19	+	.	ID=scaffold158|size494160:hsp:40571:1.3.0.2;Parent=scaffold158|size494160:hit:20507:1.3.0.2;Target=species:%252528ATTCTC%252529n|genus:Simple_repeat 1 62 +
scaffold158|size494160	repeatmasker	match	249219	249252	14	+	.	ID=scaffold158|size494160:hit:20508:1.3.0.2;Name=species:%2528ATCGTC%2529n|genus:Simple_repeat;Target=species:%2528ATCGTC%2529n|genus:Simple_repeat 1 37 +
scaffold158|size494160	repeatmasker	match_part	249219	249252	14	+	.	ID=scaffold158|size494160:hsp:40572:1.3.0.2;Parent=scaffold158|size494160:hit:20508:1.3.0.2;Target=species:%252528ATCGTC%252529n|genus:Simple_repeat 1 37 +
scaffold158|size494160	repeatmasker	match	268432	268468	12	+	.	ID=scaffold158|size494160:hit:20509:1.3.0.2;Name=species:G-rich|genus:Low_complexity;Target=species:G-rich|genus:Low_complexity 1 36 +
scaffold158|size494160	repeatmasker	match_part	268432	268468	12	+	.	ID=scaffold158|size494160:hsp:40573:1.3.0.2;Parent=scaffold158|size494160:hit:20509:1.3.0.2;Target=species:G-rich|genus:Low_complexity 1 36 +
scaffold158|size494160	repeatmasker	match	278194	278568	119	+	.	ID=scaffold158|size494160:hit:20510:1.3.0.2;Name=species:%2528TTTC%2529n|genus:Simple_repeat;Target=species:%2528TTTC%2529n|genus:Simple_repeat 1 364 +
scaffold158|size494160	repeatmasker	match_part	278194	278568	119	+	.	ID=scaffold158|size494160:hsp:40574:1.3.0.2;Parent=scaffold158|size494160:hit:20510:1.3.0.2;Target=species:%252528TTTC%252529n|genus:Simple_repeat 1 364 +
scaffold158|size494160	repeatmasker	match	298567	298591	13	+	.	ID=scaffold158|size494160:hit:20511:1.3.0.2;Name=species:%2528ACG%2529n|genus:Simple_repeat;Target=species:%2528ACG%2529n|genus:Simple_repeat 1 25 +
scaffold158|size494160	repeatmasker	match_part	298567	298591	13	+	.	ID=scaffold158|size494160:hsp:40575:1.3.0.2;Parent=scaffold158|size494160:hit:20511:1.3.0.2;Target=species:%252528ACG%252529n|genus:Simple_repeat 1 25 +
scaffold158|size494160	repeatmasker	match	209980	210021	33	+	.	ID=scaffold158|size494160:hit:20512:1.3.0.2;Name=species:%2528TC%2529n|genus:Simple_repeat;Target=species:%2528TC%2529n|genus:Simple_repeat 1 42 +
scaffold158|size494160	repeatmasker	match_part	209980	210021	33	+	.	ID=scaffold158|size494160:hsp:40576:1.3.0.2;Parent=scaffold158|size494160:hit:20512:1.3.0.2;Target=species:%252528TC%252529n|genus:Simple_repeat 1 42 +
scaffold158|size494160	repeatmasker	match	250786	250802	15	+	.	ID=scaffold158|size494160:hit:20513:1.3.0.2;Name=species:%2528TC%2529n|genus:Simple_repeat;Target=species:%2528TC%2529n|genus:Simple_repeat 1 17 +
scaffold158|size494160	repeatmasker	match_part	250786	250802	15	+	.	ID=scaffold158|size494160:hsp:40577:1.3.0.2;Parent=scaffold158|size494160:hit:20513:1.3.0.2;Target=species:%252528TC%252529n|genus:Simple_repeat 1 17 +
scaffold158|size494160	repeatmasker	match	262469	262507	27	+	.	ID=scaffold158|size494160:hit:20514:1.3.0.2;Name=species:%2528TTC%2529n|genus:Simple_repeat;Target=species:%2528TTC%2529n|genus:Simple_repeat 1 39 +
scaffold158|size494160	repeatmasker	match_part	262469	262507	27	+	.	ID=scaffold158|size494160:hsp:40578:1.3.0.2;Parent=scaffold158|size494160:hit:20514:1.3.0.2;Target=species:%252528TTC%252529n|genus:Simple_repeat 1 39 +
scaffold158|size494160	repeatmasker	match	222080	222129	35	+	.	ID=scaffold158|size494160:hit:20515:1.3.0.2;Name=species:%2528ACTGAT%2529n|genus:Simple_repeat;Target=species:%2528ACTGAT%2529n|genus:Simple_repeat 1 50 +
scaffold158|size494160	repeatmasker	match_part	222080	222129	35	+	.	ID=scaffold158|size494160:hsp:40579:1.3.0.2;Parent=scaffold158|size494160:hit:20515:1.3.0.2;Target=species:%252528ACTGAT%252529n|genus:Simple_repeat 1 50 +
scaffold158|size494160	repeatmasker	match	217863	217882	15	+	.	ID=scaffold158|size494160:hit:20516:1.3.0.2;Name=species:%2528AG%2529n|genus:Simple_repeat;Target=species:%2528AG%2529n|genus:Simple_repeat 1 19 +
scaffold158|size494160	repeatmasker	match_part	217863	217882	15	+	.	ID=scaffold158|size494160:hsp:40580:1.3.0.2;Parent=scaffold158|size494160:hit:20516:1.3.0.2;Target=species:%252528AG%252529n|genus:Simple_repeat 1 19 +
scaffold158|size494160	repeatmasker	match	297860	297883	15	+	.	ID=scaffold158|size494160:hit:20517:1.3.0.2;Name=species:%2528CAG%2529n|genus:Simple_repeat;Target=species:%2528CAG%2529n|genus:Simple_repeat 1 24 +
scaffold158|size494160	repeatmasker	match_part	297860	297883	15	+	.	ID=scaffold158|size494160:hsp:40581:1.3.0.2;Parent=scaffold158|size494160:hit:20517:1.3.0.2;Target=species:%252528CAG%252529n|genus:Simple_repeat 1 24 +
scaffold158|size494160	repeatmasker	match	240942	240972	16	+	.	ID=scaffold158|size494160:hit:20518:1.3.0.2;Name=species:%2528AGAAGA%2529n|genus:Simple_repeat;Target=species:%2528AGAAGA%2529n|genus:Simple_repeat 1 31 +
scaffold158|size494160	repeatmasker	match_part	240942	240972	16	+	.	ID=scaffold158|size494160:hsp:40582:1.3.0.2;Parent=scaffold158|size494160:hit:20518:1.3.0.2;Target=species:%252528AGAAGA%252529n|genus:Simple_repeat 1 31 +
scaffold158|size494160	repeatmasker	match	200001	209890	11470	+	.	ID=scaffold158|size494160:hit:20519:1.3.0.2;Name=species:rnd-4_family-169|genus:RC%252FHelitron;Target=species:rnd-4_family-169|genus:RC%252FHelitron 1258 6052 +
scaffold158|size494160	repeatmasker	match_part	200001	209890	11470	+	.	ID=scaffold158|size494160:hsp:40583:1.3.0.2;Parent=scaffold158|size494160:hit:20519:1.3.0.2;Target=species:rnd-4_family-169|genus:RC%25252FHelitron 1258 6052 +
scaffold158|size494160	repeatmasker	match	213764	213826	310	+	.	ID=scaffold158|size494160:hit:20520:1.3.0.2;Name=species:rnd-1_family-767|genus:Unknown;Target=species:rnd-1_family-767|genus:Unknown 85 144 +
scaffold158|size494160	repeatmasker	match_part	213764	213826	310	+	.	ID=scaffold158|size494160:hsp:40584:1.3.0.2;Parent=scaffold158|size494160:hit:20520:1.3.0.2;Target=species:rnd-1_family-767|genus:Unknown 85 144 +
scaffold158|size494160	repeatmasker	match	217960	218167	1434	+	.	ID=scaffold158|size494160:hit:20521:1.3.0.2;Name=species:rnd-5_family-2975|genus:Unknown;Target=species:rnd-5_family-2975|genus:Unknown 1 208 +
scaffold158|size494160	repeatmasker	match_part	217960	218167	1434	+	.	ID=scaffold158|size494160:hsp:40585:1.3.0.2;Parent=scaffold158|size494160:hit:20521:1.3.0.2;Target=species:rnd-5_family-2975|genus:Unknown 1 208 +
scaffold158|size494160	repeatmasker	match	220881	220938	270	+	.	ID=scaffold158|size494160:hit:20522:1.3.0.2;Name=species:rnd-1_family-644|genus:Unknown;Target=species:rnd-1_family-644|genus:Unknown 615 672 +
scaffold158|size494160	repeatmasker	match_part	220881	220938	270	+	.	ID=scaffold158|size494160:hsp:40586:1.3.0.2;Parent=scaffold158|size494160:hit:20522:1.3.0.2;Target=species:rnd-1_family-644|genus:Unknown 615 672 +
scaffold158|size494160	repeatmasker	match	221643	222079	344	+	.	ID=scaffold158|size494160:hit:20523:1.3.0.2;Name=species:scaffold249|size437664_%2528dbseq-nr_37%2529_%255B20621%252C26730%255D|genus:Unspecified;Target=species:scaffold249|size437664_%2528dbseq-nr_37%2529_%255B20621%252C26730%255D|genus:Unspecified 2563 2757 +
scaffold158|size494160	repeatmasker	match_part	221643	222079	344	+	.	ID=scaffold158|size494160:hsp:40587:1.3.0.2;Parent=scaffold158|size494160:hit:20523:1.3.0.2;Target=species:scaffold249|size437664_%252528dbseq-nr_37%252529_%25255B20621%25252C26730%25255D|genus:Unspecified 2563 2757 +
scaffold158|size494160	repeatmasker	match	222130	222373	344	+	.	ID=scaffold158|size494160:hit:20524:1.3.0.2;Name=species:scaffold249|size437664_%2528dbseq-nr_37%2529_%255B20621%252C26730%255D|genus:Unspecified;Target=species:scaffold249|size437664_%2528dbseq-nr_37%2529_%255B20621%252C26730%255D|genus:Unspecified 2166 2564 +
scaffold158|size494160	repeatmasker	match_part	222130	222373	344	+	.	ID=scaffold158|size494160:hsp:40588:1.3.0.2;Parent=scaffold158|size494160:hit:20524:1.3.0.2;Target=species:scaffold249|size437664_%252528dbseq-nr_37%252529_%25255B20621%25252C26730%25255D|genus:Unspecified 2166 2564 +
scaffold158|size494160	repeatmasker	match	222438	224242	1997	+	.	ID=scaffold158|size494160:hit:20525:1.3.0.2;Name=species:scaffold14|size2522936_%2528dbseq-nr_238%2529_%255B1907887%252C1914023%255D|genus:Unspecified;Target=species:scaffold14|size2522936_%2528dbseq-nr_238%2529_%255B1907887%252C1914023%255D|genus:Unspecified 5669 6096 +
scaffold158|size494160	repeatmasker	match_part	222438	224242	1997	+	.	ID=scaffold158|size494160:hsp:40589:1.3.0.2;Parent=scaffold158|size494160:hit:20525:1.3.0.2;Target=species:scaffold14|size2522936_%252528dbseq-nr_238%252529_%25255B1907887%25252C1914023%25255D|genus:Unspecified 5669 6096 +
scaffold158|size494160	repeatmasker	match	224908	230620	29154	+	.	ID=scaffold158|size494160:hit:20526:1.3.0.2;Name=species:scaffold226|size248449_%2528dbseq-nr_558%2529_%255B94722%252C100627%255D|genus:Unspecified;Target=species:scaffold226|size248449_%2528dbseq-nr_558%2529_%255B94722%252C100627%255D|genus:Unspecified 196 3453 +
scaffold158|size494160	repeatmasker	match_part	224908	230620	29154	+	.	ID=scaffold158|size494160:hsp:40590:1.3.0.2;Parent=scaffold158|size494160:hit:20526:1.3.0.2;Target=species:scaffold226|size248449_%252528dbseq-nr_558%252529_%25255B94722%25252C100627%25255D|genus:Unspecified 196 3453 +
scaffold158|size494160	repeatmasker	match	231965	232418	750	+	.	ID=scaffold158|size494160:hit:20527:1.3.0.2;Name=species:scaffold233|size717952_%2528dbseq-nr_637%2529_%255B346609%252C352715%255D|genus:Unspecified;Target=species:scaffold233|size717952_%2528dbseq-nr_637%2529_%255B346609%252C352715%255D|genus:Unspecified 2128 2516 +
scaffold158|size494160	repeatmasker	match_part	231965	232418	750	+	.	ID=scaffold158|size494160:hsp:40591:1.3.0.2;Parent=scaffold158|size494160:hit:20527:1.3.0.2;Target=species:scaffold233|size717952_%252528dbseq-nr_637%252529_%25255B346609%25252C352715%25255D|genus:Unspecified 2128 2516 +
scaffold158|size494160	repeatmasker	match	232860	233022	246	+	.	ID=scaffold158|size494160:hit:20528:1.3.0.2;Name=species:scaffold226|size248449_%2528dbseq-nr_558%2529_%255B94722%252C100627%255D|genus:Unspecified;Target=species:scaffold226|size248449_%2528dbseq-nr_558%2529_%255B94722%252C100627%255D|genus:Unspecified 2673 2839 +
scaffold158|size494160	repeatmasker	match_part	232860	233022	246	+	.	ID=scaffold158|size494160:hsp:40592:1.3.0.2;Parent=scaffold158|size494160:hit:20528:1.3.0.2;Target=species:scaffold226|size248449_%252528dbseq-nr_558%252529_%25255B94722%25252C100627%25255D|genus:Unspecified 2673 2839 +
scaffold158|size494160	repeatrunner	protein_match	233074	233968	220	+	.	ID=scaffold158|size494160:hit:20529:1.3.0.2;Name=gi|4539021|emb|CAB39733.1|;Target=gi|4539021|emb|CAB39733.1| 421 574 +
scaffold158|size494160	repeatrunner	match_part	233074	233968	220	+	.	ID=scaffold158|size494160:hsp:40593:1.3.0.2;Parent=scaffold158|size494160:hit:20529:1.3.0.2;Target=gi|4539021|emb|CAB39733.1| 421 574 +
scaffold158|size494160	repeatrunner	protein_match	234315	234608	124	+	.	ID=scaffold158|size494160:hit:20530:1.3.0.2;Name=gi|4539021|emb|CAB39733.1|;Target=gi|4539021|emb|CAB39733.1| 799 892 +
scaffold158|size494160	repeatrunner	match_part	234315	234608	124	+	.	ID=scaffold158|size494160:hsp:40594:1.3.0.2;Parent=scaffold158|size494160:hit:20530:1.3.0.2;Target=gi|4539021|emb|CAB39733.1| 799 892 +
scaffold158|size494160	repeatmasker	match	234736	235329	402	+	.	ID=scaffold158|size494160:hit:20531:1.3.0.2;Name=species:scaffold249|size437664_%2528dbseq-nr_37%2529_%255B20621%252C26730%255D|genus:Unspecified;Target=species:scaffold249|size437664_%2528dbseq-nr_37%2529_%255B20621%252C26730%255D|genus:Unspecified 686 1278 +
scaffold158|size494160	repeatmasker	match_part	234736	235329	402	+	.	ID=scaffold158|size494160:hsp:40595:1.3.0.2;Parent=scaffold158|size494160:hit:20531:1.3.0.2;Target=species:scaffold249|size437664_%252528dbseq-nr_37%252529_%25255B20621%25252C26730%25255D|genus:Unspecified 686 1278 +
scaffold158|size494160	repeatmasker	match	235523	236328	2026	+	.	ID=scaffold158|size494160:hit:20532:1.3.0.2;Name=species:scaffold21|size630201_%2528dbseq-nr_224%2529_%255B497027%252C503169%255D|genus:Unspecified;Target=species:scaffold21|size630201_%2528dbseq-nr_224%2529_%255B497027%252C503169%255D|genus:Unspecified 67 508 +
scaffold158|size494160	repeatmasker	match_part	235523	236328	2026	+	.	ID=scaffold158|size494160:hsp:40596:1.3.0.2;Parent=scaffold158|size494160:hit:20532:1.3.0.2;Target=species:scaffold21|size630201_%252528dbseq-nr_224%252529_%25255B497027%25252C503169%25255D|genus:Unspecified 67 508 +
scaffold158|size494160	repeatmasker	match	236673	236881	691	+	.	ID=scaffold158|size494160:hit:20533:1.3.0.2;Name=species:rnd-4_family-406|genus:Unknown;Target=species:rnd-4_family-406|genus:Unknown 4 114 +
scaffold158|size494160	repeatmasker	match_part	236673	236881	691	+	.	ID=scaffold158|size494160:hsp:40597:1.3.0.2;Parent=scaffold158|size494160:hit:20533:1.3.0.2;Target=species:rnd-4_family-406|genus:Unknown 4 114 +
scaffold158|size494160	repeatmasker	match	237102	237246	285	+	.	ID=scaffold158|size494160:hit:20534:1.3.0.2;Name=species:scaffold59|size999685_%2528dbseq-nr_521%2529_%255B477864%252C484081%255D|genus:Unspecified;Target=species:scaffold59|size999685_%2528dbseq-nr_521%2529_%255B477864%252C484081%255D|genus:Unspecified 3983 4123 +
scaffold158|size494160	repeatmasker	match_part	237102	237246	285	+	.	ID=scaffold158|size494160:hsp:40598:1.3.0.2;Parent=scaffold158|size494160:hit:20534:1.3.0.2;Target=species:scaffold59|size999685_%252528dbseq-nr_521%252529_%25255B477864%25252C484081%25255D|genus:Unspecified 3983 4123 +
scaffold158|size494160	repeatmasker	match	238053	238206	453	+	.	ID=scaffold158|size494160:hit:20535:1.3.0.2;Name=species:rnd-5_family-1141|genus:Unknown;Target=species:rnd-5_family-1141|genus:Unknown 204 357 +
scaffold158|size494160	repeatmasker	match_part	238053	238206	453	+	.	ID=scaffold158|size494160:hsp:40599:1.3.0.2;Parent=scaffold158|size494160:hit:20535:1.3.0.2;Target=species:rnd-5_family-1141|genus:Unknown 204 357 +
scaffold158|size494160	repeatmasker	match	238931	239369	1426	+	.	ID=scaffold158|size494160:hit:20536:1.3.0.2;Name=species:rnd-1_family-774|genus:Unknown;Target=species:rnd-1_family-774|genus:Unknown 1 413 +
scaffold158|size494160	repeatmasker	match_part	238931	239369	1426	+	.	ID=scaffold158|size494160:hsp:40600:1.3.0.2;Parent=scaffold158|size494160:hit:20536:1.3.0.2;Target=species:rnd-1_family-774|genus:Unknown 1 413 +
scaffold158|size494160	repeatmasker	match	239890	239977	366	+	.	ID=scaffold158|size494160:hit:20537:1.3.0.2;Name=species:genome_1_3367|genus:Unspecified;Target=species:genome_1_3367|genus:Unspecified 2 89 +
scaffold158|size494160	repeatmasker	match_part	239890	239977	366	+	.	ID=scaffold158|size494160:hsp:40601:1.3.0.2;Parent=scaffold158|size494160:hit:20537:1.3.0.2;Target=species:genome_1_3367|genus:Unspecified 2 89 +
scaffold158|size494160	repeatmasker	match	240028	240546	4058	+	.	ID=scaffold158|size494160:hit:20538:1.3.0.2;Name=species:genome_11_17989|genus:Unspecified;Target=species:genome_11_17989|genus:Unspecified 1 519 +
scaffold158|size494160	repeatmasker	match_part	240028	240546	4058	+	.	ID=scaffold158|size494160:hsp:40602:1.3.0.2;Parent=scaffold158|size494160:hit:20538:1.3.0.2;Target=species:genome_11_17989|genus:Unspecified 1 519 +
scaffold158|size494160	repeatmasker	match	240595	241969	5999	+	.	ID=scaffold158|size494160:hit:20539:1.3.0.2;Name=species:genome_7_15571|genus:Unspecified;Target=species:genome_7_15571|genus:Unspecified 3 954 +
scaffold158|size494160	repeatmasker	match_part	240595	241969	5999	+	.	ID=scaffold158|size494160:hsp:40603:1.3.0.2;Parent=scaffold158|size494160:hit:20539:1.3.0.2;Target=species:genome_7_15571|genus:Unspecified 3 954 +
scaffold158|size494160	repeatmasker	match	250864	263851	24805	+	.	ID=scaffold158|size494160:hit:20540:1.3.0.2;Name=species:rnd-1_family-390|genus:Unknown;Target=species:rnd-1_family-390|genus:Unknown 1 3292 +
scaffold158|size494160	repeatmasker	match_part	250864	263851	24805	+	.	ID=scaffold158|size494160:hsp:40604:1.3.0.2;Parent=scaffold158|size494160:hit:20540:1.3.0.2;Target=species:rnd-1_family-390|genus:Unknown 1 3292 +
scaffold158|size494160	repeatmasker	match	263916	265030	3294	+	.	ID=scaffold158|size494160:hit:20541:1.3.0.2;Name=species:rnd-1_family-512|genus:Unknown;Target=species:rnd-1_family-512|genus:Unknown 1 490 +
scaffold158|size494160	repeatmasker	match_part	263916	265030	3294	+	.	ID=scaffold158|size494160:hsp:40605:1.3.0.2;Parent=scaffold158|size494160:hit:20541:1.3.0.2;Target=species:rnd-1_family-512|genus:Unknown 1 490 +
scaffold158|size494160	repeatmasker	match	265545	267268	8062	+	.	ID=scaffold158|size494160:hit:20542:1.3.0.2;Name=species:rnd-1_family-280|genus:Unknown;Target=species:rnd-1_family-280|genus:Unknown 107 1375 +
scaffold158|size494160	repeatmasker	match_part	265545	267268	8062	+	.	ID=scaffold158|size494160:hsp:40606:1.3.0.2;Parent=scaffold158|size494160:hit:20542:1.3.0.2;Target=species:rnd-1_family-280|genus:Unknown 107 1375 +
scaffold158|size494160	repeatmasker	match	274941	275122	278	+	.	ID=scaffold158|size494160:hit:20543:1.3.0.2;Name=species:rnd-5_family-819|genus:Unknown;Target=species:rnd-5_family-819|genus:Unknown 831 943 +
scaffold158|size494160	repeatmasker	match_part	274941	275122	278	+	.	ID=scaffold158|size494160:hsp:40607:1.3.0.2;Parent=scaffold158|size494160:hit:20543:1.3.0.2;Target=species:rnd-5_family-819|genus:Unknown 831 943 +
scaffold158|size494160	repeatmasker	match	275365	275463	464	+	.	ID=scaffold158|size494160:hit:20544:1.3.0.2;Name=species:rnd-1_family-542|genus:Unknown;Target=species:rnd-1_family-542|genus:Unknown 404 501 +
scaffold158|size494160	repeatmasker	match_part	275365	275463	464	+	.	ID=scaffold158|size494160:hsp:40608:1.3.0.2;Parent=scaffold158|size494160:hit:20544:1.3.0.2;Target=species:rnd-1_family-542|genus:Unknown 404 501 +
scaffold158|size494160	repeatmasker	match	276201	276278	401	+	.	ID=scaffold158|size494160:hit:20545:1.3.0.2;Name=species:genome_11_17291|genus:Unspecified;Target=species:genome_11_17291|genus:Unspecified 468 546 +
scaffold158|size494160	repeatmasker	match_part	276201	276278	401	+	.	ID=scaffold158|size494160:hsp:40609:1.3.0.2;Parent=scaffold158|size494160:hit:20545:1.3.0.2;Target=species:genome_11_17291|genus:Unspecified 468 546 +
scaffold158|size494160	repeatmasker	match	279375	279427	235	+	.	ID=scaffold158|size494160:hit:20546:1.3.0.2;Name=species:genome_1_3367|genus:Unspecified;Target=species:genome_1_3367|genus:Unspecified 433 484 +
scaffold158|size494160	repeatmasker	match_part	279375	279427	235	+	.	ID=scaffold158|size494160:hsp:40610:1.3.0.2;Parent=scaffold158|size494160:hit:20546:1.3.0.2;Target=species:genome_1_3367|genus:Unspecified 433 484 +
scaffold158|size494160	repeatmasker	match	280519	280629	275	+	.	ID=scaffold158|size494160:hit:20547:1.3.0.2;Name=species:rnd-1_family-643|genus:Unknown;Target=species:rnd-1_family-643|genus:Unknown 98 208 +
scaffold158|size494160	repeatmasker	match_part	280519	280629	275	+	.	ID=scaffold158|size494160:hsp:40611:1.3.0.2;Parent=scaffold158|size494160:hit:20547:1.3.0.2;Target=species:rnd-1_family-643|genus:Unknown 98 208 +
scaffold158|size494160	repeatmasker	match	280999	281228	612	+	.	ID=scaffold158|size494160:hit:20548:1.3.0.2;Name=species:genome_1_3367|genus:Unspecified;Target=species:genome_1_3367|genus:Unspecified 1 181 +
scaffold158|size494160	repeatmasker	match_part	280999	281228	612	+	.	ID=scaffold158|size494160:hsp:40612:1.3.0.2;Parent=scaffold158|size494160:hit:20548:1.3.0.2;Target=species:genome_1_3367|genus:Unspecified 1 181 +
scaffold158|size494160	repeatmasker	match	281595	281689	447	+	.	ID=scaffold158|size494160:hit:20549:1.3.0.2;Name=species:scaffold14|size2522936_%2528dbseq-nr_238%2529_%255B1907887%252C1914023%255D|genus:Unspecified;Target=species:scaffold14|size2522936_%2528dbseq-nr_238%2529_%255B1907887%252C1914023%255D|genus:Unspecified 413 508 +
scaffold158|size494160	repeatmasker	match_part	281595	281689	447	+	.	ID=scaffold158|size494160:hsp:40613:1.3.0.2;Parent=scaffold158|size494160:hit:20549:1.3.0.2;Target=species:scaffold14|size2522936_%252528dbseq-nr_238%252529_%25255B1907887%25252C1914023%25255D|genus:Unspecified 413 508 +
scaffold158|size494160	repeatmasker	match	281853	282531	522	+	.	ID=scaffold158|size494160:hit:20550:1.3.0.2;Name=species:scaffold61|size850897_%2528dbseq-nr_469%2529_%255B660064%252C666147%255D|genus:Unspecified;Target=species:scaffold61|size850897_%2528dbseq-nr_469%2529_%255B660064%252C666147%255D|genus:Unspecified 602 1278 +
scaffold158|size494160	repeatmasker	match_part	281853	282531	522	+	.	ID=scaffold158|size494160:hsp:40614:1.3.0.2;Parent=scaffold158|size494160:hit:20550:1.3.0.2;Target=species:scaffold61|size850897_%252528dbseq-nr_469%252529_%25255B660064%25252C666147%25255D|genus:Unspecified 602 1278 +
scaffold158|size494160	repeatrunner	protein_match	283194	283556	224	-	.	ID=scaffold158|size494160:hit:20551:1.3.0.2;Name=gi|25167081|gb|AAN73844.1|;Target=gi|25167081|gb|AAN73844.1| 98 223 +
scaffold158|size494160	repeatrunner	match_part	283194	283556	224	-	.	ID=scaffold158|size494160:hsp:40615:1.3.0.2;Parent=scaffold158|size494160:hit:20551:1.3.0.2;Target=gi|25167081|gb|AAN73844.1| 98 223 +
scaffold158|size494160	repeatmasker	match	283607	284384	325	+	.	ID=scaffold158|size494160:hit:20552:1.3.0.2;Name=species:scaffold14|size2522936_%2528dbseq-nr_238%2529_%255B150087%252C155942%255D|genus:Unspecified;Target=species:scaffold14|size2522936_%2528dbseq-nr_238%2529_%255B150087%252C155942%255D|genus:Unspecified 2175 3007 +
scaffold158|size494160	repeatmasker	match_part	283607	284384	325	+	.	ID=scaffold158|size494160:hsp:40616:1.3.0.2;Parent=scaffold158|size494160:hit:20552:1.3.0.2;Target=species:scaffold14|size2522936_%252528dbseq-nr_238%252529_%25255B150087%25252C155942%25255D|genus:Unspecified 2175 3007 +
scaffold158|size494160	repeatmasker	match	284758	285061	803	+	.	ID=scaffold158|size494160:hit:20553:1.3.0.2;Name=species:scaffold183|size469198_%2528dbseq-nr_331%2529_%255B242129%252C248239%255D|genus:Unspecified;Target=species:scaffold183|size469198_%2528dbseq-nr_331%2529_%255B242129%252C248239%255D|genus:Unspecified 3597 3855 +
scaffold158|size494160	repeatmasker	match_part	284758	285061	803	+	.	ID=scaffold158|size494160:hsp:40617:1.3.0.2;Parent=scaffold158|size494160:hit:20553:1.3.0.2;Target=species:scaffold183|size469198_%252528dbseq-nr_331%252529_%25255B242129%25252C248239%25255D|genus:Unspecified 3597 3855 +
scaffold158|size494160	repeatmasker	match	285222	285368	609	+	.	ID=scaffold158|size494160:hit:20554:1.3.0.2;Name=species:scaffold148|size484791_%2528dbseq-nr_708%2529_%255B394079%252C400011%255D|genus:Unspecified;Target=species:scaffold148|size484791_%2528dbseq-nr_708%2529_%255B394079%252C400011%255D|genus:Unspecified 4023 4208 +
scaffold158|size494160	repeatmasker	match_part	285222	285368	609	+	.	ID=scaffold158|size494160:hsp:40618:1.3.0.2;Parent=scaffold158|size494160:hit:20554:1.3.0.2;Target=species:scaffold148|size484791_%252528dbseq-nr_708%252529_%25255B394079%25252C400011%25255D|genus:Unspecified 4023 4208 +
scaffold158|size494160	repeatmasker	match	287136	287359	366	+	.	ID=scaffold158|size494160:hit:20555:1.3.0.2;Name=species:scaffold63|size1124630_%2528dbseq-nr_381%2529_%255B331096%252C337000%255D|genus:Unspecified;Target=species:scaffold63|size1124630_%2528dbseq-nr_381%2529_%255B331096%252C337000%255D|genus:Unspecified 5524 5725 +
scaffold158|size494160	repeatmasker	match_part	287136	287359	366	+	.	ID=scaffold158|size494160:hsp:40619:1.3.0.2;Parent=scaffold158|size494160:hit:20555:1.3.0.2;Target=species:scaffold63|size1124630_%252528dbseq-nr_381%252529_%25255B331096%25252C337000%25255D|genus:Unspecified 5524 5725 +
scaffold158|size494160	repeatmasker	match	288708	290892	2629	+	.	ID=scaffold158|size494160:hit:20556:1.3.0.2;Name=species:rnd-5_family-303|genus:Unknown;Target=species:rnd-5_family-303|genus:Unknown 1 493 +
scaffold158|size494160	repeatmasker	match_part	288708	290892	2629	+	.	ID=scaffold158|size494160:hsp:40620:1.3.0.2;Parent=scaffold158|size494160:hit:20556:1.3.0.2;Target=species:rnd-5_family-303|genus:Unknown 1 493 +
scaffold158|size494160	repeatmasker	match	293170	293217	341	+	.	ID=scaffold158|size494160:hit:20557:1.3.0.2;Name=species:rnd-1_family-479|genus:Unknown;Target=species:rnd-1_family-479|genus:Unknown 831 878 +
scaffold158|size494160	repeatmasker	match_part	293170	293217	341	+	.	ID=scaffold158|size494160:hsp:40621:1.3.0.2;Parent=scaffold158|size494160:hit:20557:1.3.0.2;Target=species:rnd-1_family-479|genus:Unknown 831 878 +
scaffold158|size494160	repeatmasker	match	462661	462702	29	+	.	ID=scaffold158|size494160:hit:20558:1.3.0.3;Name=species:%2528ATCTAGTTCC%2529n|genus:Simple_repeat;Target=species:%2528ATCTAGTTCC%2529n|genus:Simple_repeat 1 42 +
scaffold158|size494160	repeatmasker	match_part	462661	462702	29	+	.	ID=scaffold158|size494160:hsp:40622:1.3.0.3;Parent=scaffold158|size494160:hit:20558:1.3.0.3;Target=species:%252528ATCTAGTTCC%252529n|genus:Simple_repeat 1 42 +
scaffold158|size494160	repeatmasker	match	375289	375332	15	+	.	ID=scaffold158|size494160:hit:20559:1.3.0.3;Name=species:%2528ATACCAT%2529n|genus:Simple_repeat;Target=species:%2528ATACCAT%2529n|genus:Simple_repeat 1 46 +
scaffold158|size494160	repeatmasker	match_part	375289	375332	15	+	.	ID=scaffold158|size494160:hsp:40623:1.3.0.3;Parent=scaffold158|size494160:hit:20559:1.3.0.3;Target=species:%252528ATACCAT%252529n|genus:Simple_repeat 1 46 +
scaffold158|size494160	repeatmasker	match	381838	381877	15	+	.	ID=scaffold158|size494160:hit:20560:1.3.0.3;Name=species:%2528AT%2529n|genus:Simple_repeat;Target=species:%2528AT%2529n|genus:Simple_repeat 1 40 +
scaffold158|size494160	repeatmasker	match_part	381838	381877	15	+	.	ID=scaffold158|size494160:hsp:40624:1.3.0.3;Parent=scaffold158|size494160:hit:20560:1.3.0.3;Target=species:%252528AT%252529n|genus:Simple_repeat 1 40 +
scaffold158|size494160	repeatmasker	match	439498	439567	22	+	.	ID=scaffold158|size494160:hit:20561:1.3.0.3;Name=species:%2528AT%2529n|genus:Simple_repeat;Target=species:%2528AT%2529n|genus:Simple_repeat 1 75 +
scaffold158|size494160	repeatmasker	match_part	439498	439567	22	+	.	ID=scaffold158|size494160:hsp:40625:1.3.0.3;Parent=scaffold158|size494160:hit:20561:1.3.0.3;Target=species:%252528AT%252529n|genus:Simple_repeat 1 75 +
scaffold158|size494160	repeatmasker	match	424515	424574	12	+	.	ID=scaffold158|size494160:hit:20562:1.3.0.3;Name=species:A-rich|genus:Low_complexity;Target=species:A-rich|genus:Low_complexity 1 54 +
scaffold158|size494160	repeatmasker	match_part	424515	424574	12	+	.	ID=scaffold158|size494160:hsp:40626:1.3.0.3;Parent=scaffold158|size494160:hit:20562:1.3.0.3;Target=species:A-rich|genus:Low_complexity 1 54 +
scaffold158|size494160	repeatmasker	match	371037	371055	12	+	.	ID=scaffold158|size494160:hit:20563:1.3.0.3;Name=species:%2528AAG%2529n|genus:Simple_repeat;Target=species:%2528AAG%2529n|genus:Simple_repeat 1 19 +
scaffold158|size494160	repeatmasker	match_part	371037	371055	12	+	.	ID=scaffold158|size494160:hsp:40627:1.3.0.3;Parent=scaffold158|size494160:hit:20563:1.3.0.3;Target=species:%252528AAG%252529n|genus:Simple_repeat 1 19 +
scaffold158|size494160	repeatmasker	match	327598	327822	102	+	.	ID=scaffold158|size494160:hit:20564:1.3.0.3;Name=species:%2528GTGACACCAA%2529n|genus:Simple_repeat;Target=species:%2528GTGACACCAA%2529n|genus:Simple_repeat 1 234 +
scaffold158|size494160	repeatmasker	match_part	327598	327822	102	+	.	ID=scaffold158|size494160:hsp:40628:1.3.0.3;Parent=scaffold158|size494160:hit:20564:1.3.0.3;Target=species:%252528GTGACACCAA%252529n|genus:Simple_repeat 1 234 +
scaffold158|size494160	repeatmasker	match	369398	369434	14	+	.	ID=scaffold158|size494160:hit:20565:1.3.0.3;Name=species:G-rich|genus:Low_complexity;Target=species:G-rich|genus:Low_complexity 1 38 +
scaffold158|size494160	repeatmasker	match_part	369398	369434	14	+	.	ID=scaffold158|size494160:hsp:40629:1.3.0.3;Parent=scaffold158|size494160:hit:20565:1.3.0.3;Target=species:G-rich|genus:Low_complexity 1 38 +
scaffold158|size494160	repeatmasker	match	367102	367301	184	+	.	ID=scaffold158|size494160:hit:20566:1.3.0.3;Name=species:%2528TCT%2529n|genus:Simple_repeat;Target=species:%2528TCT%2529n|genus:Simple_repeat 1 197 +
scaffold158|size494160	repeatmasker	match_part	367102	367301	184	+	.	ID=scaffold158|size494160:hsp:40630:1.3.0.3;Parent=scaffold158|size494160:hit:20566:1.3.0.3;Target=species:%252528TCT%252529n|genus:Simple_repeat 1 197 +
scaffold158|size494160	repeatmasker	match	364722	364762	15	+	.	ID=scaffold158|size494160:hit:20567:1.3.0.3;Name=species:%2528ACA%2529n|genus:Simple_repeat;Target=species:%2528ACA%2529n|genus:Simple_repeat 1 40 +
scaffold158|size494160	repeatmasker	match_part	364722	364762	15	+	.	ID=scaffold158|size494160:hsp:40631:1.3.0.3;Parent=scaffold158|size494160:hit:20567:1.3.0.3;Target=species:%252528ACA%252529n|genus:Simple_repeat 1 40 +
scaffold158|size494160	repeatmasker	match	368653	368689	20	+	.	ID=scaffold158|size494160:hit:20568:1.3.0.3;Name=species:%2528ACG%2529n|genus:Simple_repeat;Target=species:%2528ACG%2529n|genus:Simple_repeat 1 37 +
scaffold158|size494160	repeatmasker	match_part	368653	368689	20	+	.	ID=scaffold158|size494160:hsp:40632:1.3.0.3;Parent=scaffold158|size494160:hit:20568:1.3.0.3;Target=species:%252528ACG%252529n|genus:Simple_repeat 1 37 +
scaffold158|size494160	repeatmasker	match	366961	367099	102	+	.	ID=scaffold158|size494160:hit:20569:1.3.0.3;Name=species:%2528CTC%2529n|genus:Simple_repeat;Target=species:%2528CTC%2529n|genus:Simple_repeat 1 141 +
scaffold158|size494160	repeatmasker	match_part	366961	367099	102	+	.	ID=scaffold158|size494160:hsp:40633:1.3.0.3;Parent=scaffold158|size494160:hit:20569:1.3.0.3;Target=species:%252528CTC%252529n|genus:Simple_repeat 1 141 +
scaffold158|size494160	repeatmasker	match	480958	480986	18	+	.	ID=scaffold158|size494160:hit:20570:1.3.0.3;Name=species:%2528TC%2529n|genus:Simple_repeat;Target=species:%2528TC%2529n|genus:Simple_repeat 1 29 +
scaffold158|size494160	repeatmasker	match_part	480958	480986	18	+	.	ID=scaffold158|size494160:hsp:40634:1.3.0.3;Parent=scaffold158|size494160:hit:20570:1.3.0.3;Target=species:%252528TC%252529n|genus:Simple_repeat 1 29 +
scaffold158|size494160	repeatmasker	match	393736	393928	219	+	.	ID=scaffold158|size494160:hit:20571:1.3.0.3;Name=species:%2528AG%2529n|genus:Simple_repeat;Target=species:%2528AG%2529n|genus:Simple_repeat 1 195 +
scaffold158|size494160	repeatmasker	match_part	393736	393928	219	+	.	ID=scaffold158|size494160:hsp:40635:1.3.0.3;Parent=scaffold158|size494160:hit:20571:1.3.0.3;Target=species:%252528AG%252529n|genus:Simple_repeat 1 195 +
scaffold158|size494160	repeatmasker	match	340944	340993	20	+	.	ID=scaffold158|size494160:hit:20572:1.3.0.3;Name=species:%2528GCC%2529n|genus:Simple_repeat;Target=species:%2528GCC%2529n|genus:Simple_repeat 1 50 +
scaffold158|size494160	repeatmasker	match_part	340944	340993	20	+	.	ID=scaffold158|size494160:hsp:40636:1.3.0.3;Parent=scaffold158|size494160:hit:20572:1.3.0.3;Target=species:%252528GCC%252529n|genus:Simple_repeat 1 50 +
scaffold158|size494160	repeatmasker	match	327347	327502	84	+	.	ID=scaffold158|size494160:hit:20573:1.3.0.3;Name=species:%2528GTGACACCGA%2529n|genus:Simple_repeat;Target=species:%2528GTGACACCGA%2529n|genus:Simple_repeat 1 155 +
scaffold158|size494160	repeatmasker	match_part	327347	327502	84	+	.	ID=scaffold158|size494160:hsp:40637:1.3.0.3;Parent=scaffold158|size494160:hit:20573:1.3.0.3;Target=species:%252528GTGACACCGA%252529n|genus:Simple_repeat 1 155 +
scaffold158|size494160	repeatmasker	match	441845	441899	46	+	.	ID=scaffold158|size494160:hit:20574:1.3.0.3;Name=species:%2528TTGAACATTT%2529n|genus:Simple_repeat;Target=species:%2528TTGAACATTT%2529n|genus:Simple_repeat 1 56 +
scaffold158|size494160	repeatmasker	match_part	441845	441899	46	+	.	ID=scaffold158|size494160:hsp:40638:1.3.0.3;Parent=scaffold158|size494160:hit:20574:1.3.0.3;Target=species:%252528TTGAACATTT%252529n|genus:Simple_repeat 1 56 +
scaffold158|size494160	repeatmasker	match	380387	380428	35	+	.	ID=scaffold158|size494160:hit:20575:1.3.0.3;Name=species:%2528GTCGTCCGAT%2529n|genus:Simple_repeat;Target=species:%2528GTCGTCCGAT%2529n|genus:Simple_repeat 1 42 +
scaffold158|size494160	repeatmasker	match_part	380387	380428	35	+	.	ID=scaffold158|size494160:hsp:40639:1.3.0.3;Parent=scaffold158|size494160:hit:20575:1.3.0.3;Target=species:%252528GTCGTCCGAT%252529n|genus:Simple_repeat 1 42 +
scaffold158|size494160	repeatmasker	match	493575	493606	29	+	.	ID=scaffold158|size494160:hit:20576:1.3.0.3;Name=species:%2528CTTTA%2529n|genus:Simple_repeat;Target=species:%2528CTTTA%2529n|genus:Simple_repeat 1 32 +
scaffold158|size494160	repeatmasker	match_part	493575	493606	29	+	.	ID=scaffold158|size494160:hsp:40640:1.3.0.3;Parent=scaffold158|size494160:hit:20576:1.3.0.3;Target=species:%252528CTTTA%252529n|genus:Simple_repeat 1 32 +
scaffold158|size494160	repeatmasker	match	410258	410331	79	+	.	ID=scaffold158|size494160:hit:20577:1.3.0.3;Name=species:%2528CTCCTT%2529n|genus:Simple_repeat;Target=species:%2528CTCCTT%2529n|genus:Simple_repeat 1 74 +
scaffold158|size494160	repeatmasker	match_part	410258	410331	79	+	.	ID=scaffold158|size494160:hsp:40641:1.3.0.3;Parent=scaffold158|size494160:hit:20577:1.3.0.3;Target=species:%252528CTCCTT%252529n|genus:Simple_repeat 1 74 +
scaffold158|size494160	repeatmasker	match	315800	316155	421	+	.	ID=scaffold158|size494160:hit:20578:1.3.0.3;Name=species:%2528TG%2529n|genus:Simple_repeat;Target=species:%2528TG%2529n|genus:Simple_repeat 1 356 +
scaffold158|size494160	repeatmasker	match_part	315800	316155	421	+	.	ID=scaffold158|size494160:hsp:40642:1.3.0.3;Parent=scaffold158|size494160:hit:20578:1.3.0.3;Target=species:%252528TG%252529n|genus:Simple_repeat 1 356 +
scaffold158|size494160	repeatmasker	match	363813	363832	16	+	.	ID=scaffold158|size494160:hit:20579:1.3.0.3;Name=species:%2528CGT%2529n|genus:Simple_repeat;Target=species:%2528CGT%2529n|genus:Simple_repeat 1 20 +
scaffold158|size494160	repeatmasker	match_part	363813	363832	16	+	.	ID=scaffold158|size494160:hsp:40643:1.3.0.3;Parent=scaffold158|size494160:hit:20579:1.3.0.3;Target=species:%252528CGT%252529n|genus:Simple_repeat 1 20 +
scaffold158|size494160	repeatmasker	match	334694	334714	19	+	.	ID=scaffold158|size494160:hit:20580:1.3.0.3;Name=species:%2528C%2529n|genus:Simple_repeat;Target=species:%2528C%2529n|genus:Simple_repeat 1 21 +
scaffold158|size494160	repeatmasker	match_part	334694	334714	19	+	.	ID=scaffold158|size494160:hsp:40644:1.3.0.3;Parent=scaffold158|size494160:hit:20580:1.3.0.3;Target=species:%252528C%252529n|genus:Simple_repeat 1 21 +
scaffold158|size494160	repeatmasker	match	310503	310539	36	+	.	ID=scaffold158|size494160:hit:20581:1.3.0.3;Name=species:%2528GTATG%2529n|genus:Simple_repeat;Target=species:%2528GTATG%2529n|genus:Simple_repeat 1 38 +
scaffold158|size494160	repeatmasker	match_part	310503	310539	36	+	.	ID=scaffold158|size494160:hsp:40645:1.3.0.3;Parent=scaffold158|size494160:hit:20581:1.3.0.3;Target=species:%252528GTATG%252529n|genus:Simple_repeat 1 38 +
scaffold158|size494160	repeatmasker	match	308834	309118	490	+	.	ID=scaffold158|size494160:hit:20582:1.3.0.3;Name=species:rnd-5_family-2623|genus:Unknown;Target=species:rnd-5_family-2623|genus:Unknown 18 302 +
scaffold158|size494160	repeatmasker	match_part	308834	309118	490	+	.	ID=scaffold158|size494160:hsp:40646:1.3.0.3;Parent=scaffold158|size494160:hit:20582:1.3.0.3;Target=species:rnd-5_family-2623|genus:Unknown 18 302 +
scaffold158|size494160	repeatmasker	match	309188	309476	1334	+	.	ID=scaffold158|size494160:hit:20583:1.3.0.3;Name=species:rnd-1_family-365|genus:Unknown;Target=species:rnd-1_family-365|genus:Unknown 1 280 +
scaffold158|size494160	repeatmasker	match_part	309188	309476	1334	+	.	ID=scaffold158|size494160:hsp:40647:1.3.0.3;Parent=scaffold158|size494160:hit:20583:1.3.0.3;Target=species:rnd-1_family-365|genus:Unknown 1 280 +
scaffold158|size494160	repeatmasker	match	309666	310971	349	+	.	ID=scaffold158|size494160:hit:20584:1.3.0.3;Name=species:rnd-5_family-93|genus:Unknown;Target=species:rnd-5_family-93|genus:Unknown 524 782 +
scaffold158|size494160	repeatmasker	match_part	309666	310971	349	+	.	ID=scaffold158|size494160:hsp:40648:1.3.0.3;Parent=scaffold158|size494160:hit:20584:1.3.0.3;Target=species:rnd-5_family-93|genus:Unknown 524 782 +
scaffold158|size494160	repeatmasker	match	312124	312333	360	+	.	ID=scaffold158|size494160:hit:20585:1.3.0.3;Name=species:genome_1_15599|genus:Unspecified;Target=species:genome_1_15599|genus:Unspecified 507 724 +
scaffold158|size494160	repeatmasker	match_part	312124	312333	360	+	.	ID=scaffold158|size494160:hsp:40649:1.3.0.3;Parent=scaffold158|size494160:hit:20585:1.3.0.3;Target=species:genome_1_15599|genus:Unspecified 507 724 +
scaffold158|size494160	repeatmasker	match	312393	312633	442	+	.	ID=scaffold158|size494160:hit:20586:1.3.0.3;Name=species:genome_6_9300|genus:Unspecified;Target=species:genome_6_9300|genus:Unspecified 844 1094 +
scaffold158|size494160	repeatmasker	match_part	312393	312633	442	+	.	ID=scaffold158|size494160:hsp:40650:1.3.0.3;Parent=scaffold158|size494160:hit:20586:1.3.0.3;Target=species:genome_6_9300|genus:Unspecified 844 1094 +
scaffold158|size494160	repeatmasker	match	313976	314060	294	+	.	ID=scaffold158|size494160:hit:20587:1.3.0.3;Name=species:genome_1_19309|genus:Unspecified;Target=species:genome_1_19309|genus:Unspecified 284 369 +
scaffold158|size494160	repeatmasker	match_part	313976	314060	294	+	.	ID=scaffold158|size494160:hsp:40651:1.3.0.3;Parent=scaffold158|size494160:hit:20587:1.3.0.3;Target=species:genome_1_19309|genus:Unspecified 284 369 +
scaffold158|size494160	repeatmasker	match	314585	315799	6166	+	.	ID=scaffold158|size494160:hit:20588:1.3.0.3;Name=species:scaffold60|size524837_%2528dbseq-nr_150%2529_%255B111726%252C117839%255D|genus:Unspecified;Target=species:scaffold60|size524837_%2528dbseq-nr_150%2529_%255B111726%252C117839%255D|genus:Unspecified 1 928 +
scaffold158|size494160	repeatmasker	match_part	314585	315799	6166	+	.	ID=scaffold158|size494160:hsp:40652:1.3.0.3;Parent=scaffold158|size494160:hit:20588:1.3.0.3;Target=species:scaffold60|size524837_%252528dbseq-nr_150%252529_%25255B111726%25252C117839%25255D|genus:Unspecified 1 928 +
scaffold158|size494160	repeatmasker	match	316156	318610	2271	+	.	ID=scaffold158|size494160:hit:20589:1.3.0.3;Name=species:rnd-1_family-38|genus:Unknown;Target=species:rnd-1_family-38|genus:Unknown 27 855 +
scaffold158|size494160	repeatmasker	match_part	316156	318610	2271	+	.	ID=scaffold158|size494160:hsp:40653:1.3.0.3;Parent=scaffold158|size494160:hit:20589:1.3.0.3;Target=species:rnd-1_family-38|genus:Unknown 27 855 +
scaffold158|size494160	repeatmasker	match	318748	323220	8761	+	.	ID=scaffold158|size494160:hit:20590:1.3.0.3;Name=species:scaffold60|size524837_%2528dbseq-nr_150%2529_%255B111726%252C117839%255D|genus:Unspecified;Target=species:scaffold60|size524837_%2528dbseq-nr_150%2529_%255B111726%252C117839%255D|genus:Unspecified 2203 3466 +
scaffold158|size494160	repeatmasker	match_part	318748	323220	8761	+	.	ID=scaffold158|size494160:hsp:40654:1.3.0.3;Parent=scaffold158|size494160:hit:20590:1.3.0.3;Target=species:scaffold60|size524837_%252528dbseq-nr_150%252529_%25255B111726%25252C117839%25255D|genus:Unspecified 2203 3466 +
scaffold158|size494160	repeatmasker	match	323416	323646	345	+	.	ID=scaffold158|size494160:hit:20591:1.3.0.3;Name=species:scaffold171|size496807_%2528dbseq-nr_295%2529_%255B397919%252C403811%255D|genus:Unspecified;Target=species:scaffold171|size496807_%2528dbseq-nr_295%2529_%255B397919%252C403811%255D|genus:Unspecified 5512 5720 +
scaffold158|size494160	repeatmasker	match_part	323416	323646	345	+	.	ID=scaffold158|size494160:hsp:40655:1.3.0.3;Parent=scaffold158|size494160:hit:20591:1.3.0.3;Target=species:scaffold171|size496807_%252528dbseq-nr_295%252529_%25255B397919%25252C403811%25255D|genus:Unspecified 5512 5720 +
scaffold158|size494160	repeatmasker	match	325443	325559	570	+	.	ID=scaffold158|size494160:hit:20592:1.3.0.3;Name=species:scaffold21|size630201_%2528dbseq-nr_224%2529_%255B497027%252C503169%255D|genus:Unspecified;Target=species:scaffold21|size630201_%2528dbseq-nr_224%2529_%255B497027%252C503169%255D|genus:Unspecified 4211 4317 +
scaffold158|size494160	repeatmasker	match_part	325443	325559	570	+	.	ID=scaffold158|size494160:hsp:40656:1.3.0.3;Parent=scaffold158|size494160:hit:20592:1.3.0.3;Target=species:scaffold21|size630201_%252528dbseq-nr_224%252529_%25255B497027%25252C503169%25255D|genus:Unspecified 4211 4317 +
scaffold158|size494160	repeatmasker	match	325615	325999	661	+	.	ID=scaffold158|size494160:hit:20593:1.3.0.3;Name=species:scaffold80|size783030_%2528dbseq-nr_43%2529_%255B553675%252C559585%255D|genus:Unspecified;Target=species:scaffold80|size783030_%2528dbseq-nr_43%2529_%255B553675%252C559585%255D|genus:Unspecified 2059 2422 +
scaffold158|size494160	repeatmasker	match_part	325615	325999	661	+	.	ID=scaffold158|size494160:hsp:40657:1.3.0.3;Parent=scaffold158|size494160:hit:20593:1.3.0.3;Target=species:scaffold80|size783030_%252528dbseq-nr_43%252529_%25255B553675%25252C559585%25255D|genus:Unspecified 2059 2422 +
scaffold158|size494160	repeatmasker	match	326487	326646	284	+	.	ID=scaffold158|size494160:hit:20594:1.3.0.3;Name=species:scaffold226|size248449_%2528dbseq-nr_558%2529_%255B94722%252C100627%255D|genus:Unspecified;Target=species:scaffold226|size248449_%2528dbseq-nr_558%2529_%255B94722%252C100627%255D|genus:Unspecified 2673 2836 +
scaffold158|size494160	repeatmasker	match_part	326487	326646	284	+	.	ID=scaffold158|size494160:hsp:40658:1.3.0.3;Parent=scaffold158|size494160:hit:20594:1.3.0.3;Target=species:scaffold226|size248449_%252528dbseq-nr_558%252529_%25255B94722%25252C100627%25255D|genus:Unspecified 2673 2836 +
scaffold158|size494160	repeatmasker	match	326952	327062	239	+	.	ID=scaffold158|size494160:hit:20595:1.3.0.3;Name=species:scaffold46|size1342926_%2528dbseq-nr_577%2529_%255B27933%252C34027%255D|genus:Unspecified;Target=species:scaffold46|size1342926_%2528dbseq-nr_577%2529_%255B27933%252C34027%255D|genus:Unspecified 3454 3645 +
scaffold158|size494160	repeatmasker	match_part	326952	327062	239	+	.	ID=scaffold158|size494160:hsp:40659:1.3.0.3;Parent=scaffold158|size494160:hit:20595:1.3.0.3;Target=species:scaffold46|size1342926_%252528dbseq-nr_577%252529_%25255B27933%25252C34027%25255D|genus:Unspecified 3454 3645 +
scaffold158|size494160	repeatmasker	match	327209	327346	1398	+	.	ID=scaffold158|size494160:hit:20596:1.3.0.3;Name=species:genome_11_13808|genus:Unspecified;Target=species:genome_11_13808|genus:Unspecified 530 668 +
scaffold158|size494160	repeatmasker	match_part	327209	327346	1398	+	.	ID=scaffold158|size494160:hsp:40660:1.3.0.3;Parent=scaffold158|size494160:hit:20596:1.3.0.3;Target=species:genome_11_13808|genus:Unspecified 530 668 +
scaffold158|size494160	repeatmasker	match	327503	327597	1398	+	.	ID=scaffold158|size494160:hit:20597:1.3.0.3;Name=species:genome_11_13808|genus:Unspecified;Target=species:genome_11_13808|genus:Unspecified 476 529 +
scaffold158|size494160	repeatmasker	match_part	327503	327597	1398	+	.	ID=scaffold158|size494160:hsp:40661:1.3.0.3;Parent=scaffold158|size494160:hit:20597:1.3.0.3;Target=species:genome_11_13808|genus:Unspecified 476 529 +
scaffold158|size494160	repeatmasker	match	327823	327954	1257	+	.	ID=scaffold158|size494160:hit:20598:1.3.0.3;Name=species:genome_1_17335|genus:Unspecified;Target=species:genome_1_17335|genus:Unspecified 672 802 +
scaffold158|size494160	repeatmasker	match_part	327823	327954	1257	+	.	ID=scaffold158|size494160:hsp:40662:1.3.0.3;Parent=scaffold158|size494160:hit:20598:1.3.0.3;Target=species:genome_1_17335|genus:Unspecified 672 802 +
scaffold158|size494160	repeatrunner	protein_match	328005	328187	128	+	.	ID=scaffold158|size494160:hit:20599:1.3.0.3;Name=gi|3721631|dbj|BAA33570.1|;Target=gi|3721631|dbj|BAA33570.1| 70 134 +
scaffold158|size494160	repeatrunner	match_part	328005	328187	128	+	.	ID=scaffold158|size494160:hsp:40663:1.3.0.3;Parent=scaffold158|size494160:hit:20599:1.3.0.3;Target=gi|3721631|dbj|BAA33570.1| 70 134 +
scaffold158|size494160	repeatmasker	match	328972	329670	688	+	.	ID=scaffold158|size494160:hit:20600:1.3.0.3;Name=species:scaffold60|size524837_%2528dbseq-nr_150%2529_%255B111726%252C117839%255D|genus:Unspecified;Target=species:scaffold60|size524837_%2528dbseq-nr_150%2529_%255B111726%252C117839%255D|genus:Unspecified 726 1314 +
scaffold158|size494160	repeatmasker	match_part	328972	329670	688	+	.	ID=scaffold158|size494160:hsp:40664:1.3.0.3;Parent=scaffold158|size494160:hit:20600:1.3.0.3;Target=species:scaffold60|size524837_%252528dbseq-nr_150%252529_%25255B111726%25252C117839%25255D|genus:Unspecified 726 1314 +
scaffold158|size494160	repeatmasker	match	329813	329909	406	+	.	ID=scaffold158|size494160:hit:20601:1.3.0.3;Name=species:scaffold544|size98996_%2528dbseq-nr_619%2529_%255B60523%252C66599%255D|genus:Unspecified;Target=species:scaffold544|size98996_%2528dbseq-nr_619%2529_%255B60523%252C66599%255D|genus:Unspecified 5554 5650 +
scaffold158|size494160	repeatmasker	match_part	329813	329909	406	+	.	ID=scaffold158|size494160:hsp:40665:1.3.0.3;Parent=scaffold158|size494160:hit:20601:1.3.0.3;Target=species:scaffold544|size98996_%252528dbseq-nr_619%252529_%25255B60523%25252C66599%25255D|genus:Unspecified 5554 5650 +
scaffold158|size494160	repeatmasker	match	330073	330302	344	+	.	ID=scaffold158|size494160:hit:20602:1.3.0.3;Name=species:scaffold171|size496807_%2528dbseq-nr_295%2529_%255B397919%252C403811%255D|genus:Unspecified;Target=species:scaffold171|size496807_%2528dbseq-nr_295%2529_%255B397919%252C403811%255D|genus:Unspecified 5512 5720 +
scaffold158|size494160	repeatmasker	match_part	330073	330302	344	+	.	ID=scaffold158|size494160:hsp:40666:1.3.0.3;Parent=scaffold158|size494160:hit:20602:1.3.0.3;Target=species:scaffold171|size496807_%252528dbseq-nr_295%252529_%25255B397919%25252C403811%25255D|genus:Unspecified 5512 5720 +
scaffold158|size494160	repeatmasker	match	332027	333671	9268	+	.	ID=scaffold158|size494160:hit:20603:1.3.0.3;Name=species:scaffold208|size262725_%2528dbseq-nr_431%2529_%255B103277%252C109396%255D|genus:Unspecified;Target=species:scaffold208|size262725_%2528dbseq-nr_431%2529_%255B103277%252C109396%255D|genus:Unspecified 1 1479 +
scaffold158|size494160	repeatmasker	match_part	332027	333671	9268	+	.	ID=scaffold158|size494160:hsp:40667:1.3.0.3;Parent=scaffold158|size494160:hit:20603:1.3.0.3;Target=species:scaffold208|size262725_%252528dbseq-nr_431%252529_%25255B103277%25252C109396%25255D|genus:Unspecified 1 1479 +
scaffold158|size494160	repeatmasker	match	333924	334460	1652	+	.	ID=scaffold158|size494160:hit:20604:1.3.0.3;Name=species:rnd-5_family-786|genus:Unknown;Target=species:rnd-5_family-786|genus:Unknown 1 458 +
scaffold158|size494160	repeatmasker	match_part	333924	334460	1652	+	.	ID=scaffold158|size494160:hsp:40668:1.3.0.3;Parent=scaffold158|size494160:hit:20604:1.3.0.3;Target=species:rnd-5_family-786|genus:Unknown 1 458 +
scaffold158|size494160	repeatmasker	match	334762	337429	6239	+	.	ID=scaffold158|size494160:hit:20605:1.3.0.3;Name=species:rnd-1_family-80|genus:Unknown;Target=species:rnd-1_family-80|genus:Unknown 254 1261 +
scaffold158|size494160	repeatmasker	match_part	334762	337429	6239	+	.	ID=scaffold158|size494160:hsp:40669:1.3.0.3;Parent=scaffold158|size494160:hit:20605:1.3.0.3;Target=species:rnd-1_family-80|genus:Unknown 254 1261 +
scaffold158|size494160	repeatmasker	match	337481	337584	334	+	.	ID=scaffold158|size494160:hit:20606:1.3.0.3;Name=species:rnd-5_family-965|genus:Unknown;Target=species:rnd-5_family-965|genus:Unknown 63 167 +
scaffold158|size494160	repeatmasker	match_part	337481	337584	334	+	.	ID=scaffold158|size494160:hsp:40670:1.3.0.3;Parent=scaffold158|size494160:hit:20606:1.3.0.3;Target=species:rnd-5_family-965|genus:Unknown 63 167 +
scaffold158|size494160	repeatmasker	match	337718	340574	18573	+	.	ID=scaffold158|size494160:hit:20607:1.3.0.3;Name=species:rnd-1_family-471|genus:Unknown;Target=species:rnd-1_family-471|genus:Unknown 537 2886 +
scaffold158|size494160	repeatmasker	match_part	337718	340574	18573	+	.	ID=scaffold158|size494160:hsp:40671:1.3.0.3;Parent=scaffold158|size494160:hit:20607:1.3.0.3;Target=species:rnd-1_family-471|genus:Unknown 537 2886 +
scaffold158|size494160	repeatmasker	match	340618	340927	2038	+	.	ID=scaffold158|size494160:hit:20608:1.3.0.3;Name=species:rnd-1_family-1362|genus:Unknown;Target=species:rnd-1_family-1362|genus:Unknown 6 315 +
scaffold158|size494160	repeatmasker	match_part	340618	340927	2038	+	.	ID=scaffold158|size494160:hsp:40672:1.3.0.3;Parent=scaffold158|size494160:hit:20608:1.3.0.3;Target=species:rnd-1_family-1362|genus:Unknown 6 315 +
scaffold158|size494160	repeatmasker	match	342813	348158	30524	+	.	ID=scaffold158|size494160:hit:20609:1.3.0.3;Name=species:rnd-1_family-173|genus:Unknown;Target=species:rnd-1_family-173|genus:Unknown 1 4301 +
scaffold158|size494160	repeatmasker	match_part	342813	348158	30524	+	.	ID=scaffold158|size494160:hsp:40673:1.3.0.3;Parent=scaffold158|size494160:hit:20609:1.3.0.3;Target=species:rnd-1_family-173|genus:Unknown 1 4301 +
scaffold158|size494160	repeatmasker	match	348298	359149	11096	+	.	ID=scaffold158|size494160:hit:20610:1.3.0.3;Name=species:rnd-4_family-169|genus:RC%252FHelitron;Target=species:rnd-4_family-169|genus:RC%252FHelitron 1258 6052 +
scaffold158|size494160	repeatmasker	match_part	348298	359149	11096	+	.	ID=scaffold158|size494160:hsp:40674:1.3.0.3;Parent=scaffold158|size494160:hit:20610:1.3.0.3;Target=species:rnd-4_family-169|genus:RC%25252FHelitron 1258 6052 +
scaffold158|size494160	repeatmasker	match	365741	366188	850	+	.	ID=scaffold158|size494160:hit:20611:1.3.0.3;Name=species:rnd-5_family-4502|genus:Unknown;Target=species:rnd-5_family-4502|genus:Unknown 4 318 +
scaffold158|size494160	repeatmasker	match_part	365741	366188	850	+	.	ID=scaffold158|size494160:hsp:40675:1.3.0.3;Parent=scaffold158|size494160:hit:20611:1.3.0.3;Target=species:rnd-5_family-4502|genus:Unknown 4 318 +
scaffold158|size494160	repeatmasker	match	366532	366960	1594	+	.	ID=scaffold158|size494160:hit:20612:1.3.0.3;Name=species:genome_7_3728|genus:Unspecified;Target=species:genome_7_3728|genus:Unspecified 31 437 +
scaffold158|size494160	repeatmasker	match_part	366532	366960	1594	+	.	ID=scaffold158|size494160:hsp:40676:1.3.0.3;Parent=scaffold158|size494160:hit:20612:1.3.0.3;Target=species:genome_7_3728|genus:Unspecified 31 437 +
scaffold158|size494160	repeatmasker	match	367302	367607	1472	+	.	ID=scaffold158|size494160:hit:20613:1.3.0.3;Name=species:rnd-1_family-26|genus:Unknown;Target=species:rnd-1_family-26|genus:Unknown 1 324 +
scaffold158|size494160	repeatmasker	match_part	367302	367607	1472	+	.	ID=scaffold158|size494160:hsp:40677:1.3.0.3;Parent=scaffold158|size494160:hit:20613:1.3.0.3;Target=species:rnd-1_family-26|genus:Unknown 1 324 +
scaffold158|size494160	repeatmasker	match	367680	367716	251	+	.	ID=scaffold158|size494160:hit:20614:1.3.0.3;Name=species:rnd-5_family-1630|genus:Unknown;Target=species:rnd-5_family-1630|genus:Unknown 1587 1623 +
scaffold158|size494160	repeatmasker	match_part	367680	367716	251	+	.	ID=scaffold158|size494160:hsp:40678:1.3.0.3;Parent=scaffold158|size494160:hit:20614:1.3.0.3;Target=species:rnd-5_family-1630|genus:Unknown 1587 1623 +
scaffold158|size494160	repeatmasker	match	380341	380386	4950	+	.	ID=scaffold158|size494160:hit:20615:1.3.0.3;Name=species:genome_5_2387|genus:Unspecified;Target=species:genome_5_2387|genus:Unspecified 586 631 +
scaffold158|size494160	repeatmasker	match_part	380341	380386	4950	+	.	ID=scaffold158|size494160:hsp:40679:1.3.0.3;Parent=scaffold158|size494160:hit:20615:1.3.0.3;Target=species:genome_5_2387|genus:Unspecified 586 631 +
scaffold158|size494160	repeatmasker	match	380429	380984	4950	+	.	ID=scaffold158|size494160:hit:20616:1.3.0.3;Name=species:genome_5_2387|genus:Unspecified;Target=species:genome_5_2387|genus:Unspecified 2 585 +
scaffold158|size494160	repeatmasker	match_part	380429	380984	4950	+	.	ID=scaffold158|size494160:hsp:40680:1.3.0.3;Parent=scaffold158|size494160:hit:20616:1.3.0.3;Target=species:genome_5_2387|genus:Unspecified 2 585 +
scaffold158|size494160	repeatmasker	match	381077	381837	3707	+	.	ID=scaffold158|size494160:hit:20617:1.3.0.3;Name=species:genome_9_12624|genus:Unspecified;Target=species:genome_9_12624|genus:Unspecified 1 458 +
scaffold158|size494160	repeatmasker	match_part	381077	381837	3707	+	.	ID=scaffold158|size494160:hsp:40681:1.3.0.3;Parent=scaffold158|size494160:hit:20617:1.3.0.3;Target=species:genome_9_12624|genus:Unspecified 1 458 +
scaffold158|size494160	repeatmasker	match	381880	382593	6186	+	.	ID=scaffold158|size494160:hit:20618:1.3.0.3;Name=species:rnd-1_family-105|genus:LINE%252FL1-Tx1;Target=species:rnd-1_family-105|genus:LINE%252FL1-Tx1 977 1704 +
scaffold158|size494160	repeatmasker	match_part	381880	382593	6186	+	.	ID=scaffold158|size494160:hsp:40682:1.3.0.3;Parent=scaffold158|size494160:hit:20618:1.3.0.3;Target=species:rnd-1_family-105|genus:LINE%25252FL1-Tx1 977 1704 +
scaffold158|size494160	repeatmasker	match	384115	384571	3037	+	.	ID=scaffold158|size494160:hit:20619:1.3.0.3;Name=species:rnd-5_family-3604|genus:Unknown;Target=species:rnd-5_family-3604|genus:Unknown 1 455 +
scaffold158|size494160	repeatmasker	match_part	384115	384571	3037	+	.	ID=scaffold158|size494160:hsp:40683:1.3.0.3;Parent=scaffold158|size494160:hit:20619:1.3.0.3;Target=species:rnd-5_family-3604|genus:Unknown 1 455 +
scaffold158|size494160	repeatmasker	match	386216	386712	3198	+	.	ID=scaffold158|size494160:hit:20620:1.3.0.3;Name=species:rnd-5_family-3604|genus:Unknown;Target=species:rnd-5_family-3604|genus:Unknown 424 934 +
scaffold158|size494160	repeatmasker	match_part	386216	386712	3198	+	.	ID=scaffold158|size494160:hsp:40684:1.3.0.3;Parent=scaffold158|size494160:hit:20620:1.3.0.3;Target=species:rnd-5_family-3604|genus:Unknown 424 934 +
scaffold158|size494160	repeatmasker	match	388084	388118	280	+	.	ID=scaffold158|size494160:hit:20621:1.3.0.3;Name=species:rnd-5_family-3604|genus:Unknown;Target=species:rnd-5_family-3604|genus:Unknown 926 960 +
scaffold158|size494160	repeatmasker	match_part	388084	388118	280	+	.	ID=scaffold158|size494160:hsp:40685:1.3.0.3;Parent=scaffold158|size494160:hit:20621:1.3.0.3;Target=species:rnd-5_family-3604|genus:Unknown 926 960 +
scaffold158|size494160	repeatmasker	match	389668	390109	2220	+	.	ID=scaffold158|size494160:hit:20622:1.3.0.3;Name=species:rnd-5_family-3604|genus:Unknown;Target=species:rnd-5_family-3604|genus:Unknown 1 309 +
scaffold158|size494160	repeatmasker	match_part	389668	390109	2220	+	.	ID=scaffold158|size494160:hsp:40686:1.3.0.3;Parent=scaffold158|size494160:hit:20622:1.3.0.3;Target=species:rnd-5_family-3604|genus:Unknown 1 309 +
scaffold158|size494160	repeatmasker	match	390863	390949	620	+	.	ID=scaffold158|size494160:hit:20623:1.3.0.3;Name=species:rnd-1_family-657|genus:Unknown;Target=species:rnd-1_family-657|genus:Unknown 244 330 +
scaffold158|size494160	repeatmasker	match_part	390863	390949	620	+	.	ID=scaffold158|size494160:hsp:40687:1.3.0.3;Parent=scaffold158|size494160:hit:20623:1.3.0.3;Target=species:rnd-1_family-657|genus:Unknown 244 330 +
scaffold158|size494160	repeatmasker	match	391207	391295	266	+	.	ID=scaffold158|size494160:hit:20624:1.3.0.3;Name=species:rnd-5_family-2383|genus:Unknown;Target=species:rnd-5_family-2383|genus:Unknown 1 90 +
scaffold158|size494160	repeatmasker	match_part	391207	391295	266	+	.	ID=scaffold158|size494160:hsp:40688:1.3.0.3;Parent=scaffold158|size494160:hit:20624:1.3.0.3;Target=species:rnd-5_family-2383|genus:Unknown 1 90 +
scaffold158|size494160	repeatmasker	match	391415	392550	5017	+	.	ID=scaffold158|size494160:hit:20625:1.3.0.3;Name=species:rnd-1_family-263|genus:Unknown;Target=species:rnd-1_family-263|genus:Unknown 143 984 +
scaffold158|size494160	repeatmasker	match_part	391415	392550	5017	+	.	ID=scaffold158|size494160:hsp:40689:1.3.0.3;Parent=scaffold158|size494160:hit:20625:1.3.0.3;Target=species:rnd-1_family-263|genus:Unknown 143 984 +
scaffold158|size494160	repeatmasker	match	393645	393735	420	+	.	ID=scaffold158|size494160:hit:20626:1.3.0.3;Name=species:rnd-1_family-354|genus:Unknown;Target=species:rnd-1_family-354|genus:Unknown 237 328 +
scaffold158|size494160	repeatmasker	match_part	393645	393735	420	+	.	ID=scaffold158|size494160:hsp:40690:1.3.0.3;Parent=scaffold158|size494160:hit:20626:1.3.0.3;Target=species:rnd-1_family-354|genus:Unknown 237 328 +
scaffold158|size494160	repeatmasker	match	393929	394032	420	+	.	ID=scaffold158|size494160:hit:20627:1.3.0.3;Name=species:rnd-1_family-354|genus:Unknown;Target=species:rnd-1_family-354|genus:Unknown 329 458 +
scaffold158|size494160	repeatmasker	match_part	393929	394032	420	+	.	ID=scaffold158|size494160:hsp:40691:1.3.0.3;Parent=scaffold158|size494160:hit:20627:1.3.0.3;Target=species:rnd-1_family-354|genus:Unknown 329 458 +
scaffold158|size494160	repeatmasker	match	394124	394690	928	+	.	ID=scaffold158|size494160:hit:20628:1.3.0.3;Name=species:genome_3_21671|genus:Unspecified;Target=species:genome_3_21671|genus:Unspecified 1 434 +
scaffold158|size494160	repeatmasker	match_part	394124	394690	928	+	.	ID=scaffold158|size494160:hsp:40692:1.3.0.3;Parent=scaffold158|size494160:hit:20628:1.3.0.3;Target=species:genome_3_21671|genus:Unspecified 1 434 +
scaffold158|size494160	repeatmasker	match	394803	395392	384	+	.	ID=scaffold158|size494160:hit:20629:1.3.0.3;Name=species:scaffold253|size408994_%2528dbseq-nr_396%2529_%255B29877%252C35980%255D|genus:Unspecified;Target=species:scaffold253|size408994_%2528dbseq-nr_396%2529_%255B29877%252C35980%255D|genus:Unspecified 4830 5418 +
scaffold158|size494160	repeatmasker	match_part	394803	395392	384	+	.	ID=scaffold158|size494160:hsp:40693:1.3.0.3;Parent=scaffold158|size494160:hit:20629:1.3.0.3;Target=species:scaffold253|size408994_%252528dbseq-nr_396%252529_%25255B29877%25252C35980%25255D|genus:Unspecified 4830 5418 +
scaffold158|size494160	repeatrunner	protein_match	396277	397244	145	-	.	ID=scaffold158|size494160:hit:20630:1.3.0.3;Name=gi|15225069|ref|NP_178670.1|;Target=gi|15225069|ref|NP_178670.1| 401 509 +
scaffold158|size494160	repeatrunner	match_part	396277	397244	145	-	.	ID=scaffold158|size494160:hsp:40694:1.3.0.3;Parent=scaffold158|size494160:hit:20630:1.3.0.3;Target=gi|15225069|ref|NP_178670.1| 401 509 +
scaffold158|size494160	repeatmasker	match	397764	398020	412	+	.	ID=scaffold158|size494160:hit:20631:1.3.0.3;Name=species:scaffold14|size2522936_%2528dbseq-nr_238%2529_%255B1322522%252C1328710%255D|genus:Unspecified;Target=species:scaffold14|size2522936_%2528dbseq-nr_238%2529_%255B1322522%252C1328710%255D|genus:Unspecified 3457 3804 +
scaffold158|size494160	repeatmasker	match_part	397764	398020	412	+	.	ID=scaffold158|size494160:hsp:40695:1.3.0.3;Parent=scaffold158|size494160:hit:20631:1.3.0.3;Target=species:scaffold14|size2522936_%252528dbseq-nr_238%252529_%25255B1322522%25252C1328710%25255D|genus:Unspecified 3457 3804 +
scaffold158|size494160	repeatmasker	match	400151	400653	930	+	.	ID=scaffold158|size494160:hit:20632:1.3.0.3;Name=species:genome_3_21671|genus:Unspecified;Target=species:genome_3_21671|genus:Unspecified 1 434 +
scaffold158|size494160	repeatmasker	match_part	400151	400653	930	+	.	ID=scaffold158|size494160:hsp:40696:1.3.0.3;Parent=scaffold158|size494160:hit:20632:1.3.0.3;Target=species:genome_3_21671|genus:Unspecified 1 434 +
scaffold158|size494160	repeatmasker	match	400719	400983	1153	+	.	ID=scaffold158|size494160:hit:20633:1.3.0.3;Name=species:rnd-5_family-2558|genus:Unknown;Target=species:rnd-5_family-2558|genus:Unknown 100 312 +
scaffold158|size494160	repeatmasker	match_part	400719	400983	1153	+	.	ID=scaffold158|size494160:hsp:40697:1.3.0.3;Parent=scaffold158|size494160:hit:20633:1.3.0.3;Target=species:rnd-5_family-2558|genus:Unknown 100 312 +
scaffold158|size494160	repeatmasker	match	401250	401736	912	+	.	ID=scaffold158|size494160:hit:20634:1.3.0.3;Name=species:rnd-1_family-26|genus:Unknown;Target=species:rnd-1_family-26|genus:Unknown 1 188 +
scaffold158|size494160	repeatmasker	match_part	401250	401736	912	+	.	ID=scaffold158|size494160:hsp:40698:1.3.0.3;Parent=scaffold158|size494160:hit:20634:1.3.0.3;Target=species:rnd-1_family-26|genus:Unknown 1 188 +
scaffold158|size494160	repeatmasker	match	401860	403639	4767	+	.	ID=scaffold158|size494160:hit:20635:1.3.0.3;Name=species:rnd-5_family-1486|genus:DNA%252FGinger;Target=species:rnd-5_family-1486|genus:DNA%252FGinger 1 1003 +
scaffold158|size494160	repeatmasker	match_part	401860	403639	4767	+	.	ID=scaffold158|size494160:hsp:40699:1.3.0.3;Parent=scaffold158|size494160:hit:20635:1.3.0.3;Target=species:rnd-5_family-1486|genus:DNA%25252FGinger 1 1003 +
scaffold158|size494160	repeatmasker	match	403755	403961	1088	+	.	ID=scaffold158|size494160:hit:20636:1.3.0.3;Name=species:rnd-1_family-630|genus:DNA%252FGinger;Target=species:rnd-1_family-630|genus:DNA%252FGinger 2 208 +
scaffold158|size494160	repeatmasker	match_part	403755	403961	1088	+	.	ID=scaffold158|size494160:hsp:40700:1.3.0.3;Parent=scaffold158|size494160:hit:20636:1.3.0.3;Target=species:rnd-1_family-630|genus:DNA%25252FGinger 2 208 +
scaffold158|size494160	repeatmasker	match	404472	408446	9156	+	.	ID=scaffold158|size494160:hit:20637:1.3.0.3;Name=species:rnd-1_family-1084|genus:Unknown;Target=species:rnd-1_family-1084|genus:Unknown 1 1035 +
scaffold158|size494160	repeatmasker	match_part	404472	408446	9156	+	.	ID=scaffold158|size494160:hsp:40701:1.3.0.3;Parent=scaffold158|size494160:hit:20637:1.3.0.3;Target=species:rnd-1_family-1084|genus:Unknown 1 1035 +
scaffold158|size494160	repeatmasker	match	408508	409369	4241	+	.	ID=scaffold158|size494160:hit:20638:1.3.0.3;Name=species:genome_3_7906|genus:Unspecified;Target=species:genome_3_7906|genus:Unspecified 960 1606 +
scaffold158|size494160	repeatmasker	match_part	408508	409369	4241	+	.	ID=scaffold158|size494160:hsp:40702:1.3.0.3;Parent=scaffold158|size494160:hit:20638:1.3.0.3;Target=species:genome_3_7906|genus:Unspecified 960 1606 +
scaffold158|size494160	repeatmasker	match	409440	410215	2355	+	.	ID=scaffold158|size494160:hit:20639:1.3.0.3;Name=species:rnd-5_family-335|genus:Unknown;Target=species:rnd-5_family-335|genus:Unknown 3 353 +
scaffold158|size494160	repeatmasker	match_part	409440	410215	2355	+	.	ID=scaffold158|size494160:hsp:40703:1.3.0.3;Parent=scaffold158|size494160:hit:20639:1.3.0.3;Target=species:rnd-5_family-335|genus:Unknown 3 353 +
scaffold158|size494160	repeatmasker	match	410334	410960	3432	+	.	ID=scaffold158|size494160:hit:20640:1.3.0.3;Name=species:genome_7_21796|genus:Unspecified;Target=species:genome_7_21796|genus:Unspecified 1 454 +
scaffold158|size494160	repeatmasker	match_part	410334	410960	3432	+	.	ID=scaffold158|size494160:hsp:40704:1.3.0.3;Parent=scaffold158|size494160:hit:20640:1.3.0.3;Target=species:genome_7_21796|genus:Unspecified 1 454 +
scaffold158|size494160	repeatmasker	match	411074	411689	2148	+	.	ID=scaffold158|size494160:hit:20641:1.3.0.3;Name=species:rnd-5_family-93|genus:Unknown;Target=species:rnd-5_family-93|genus:Unknown 9 354 +
scaffold158|size494160	repeatmasker	match_part	411074	411689	2148	+	.	ID=scaffold158|size494160:hsp:40705:1.3.0.3;Parent=scaffold158|size494160:hit:20641:1.3.0.3;Target=species:rnd-5_family-93|genus:Unknown 9 354 +
scaffold158|size494160	repeatmasker	match	411913	412500	1576	+	.	ID=scaffold158|size494160:hit:20642:1.3.0.3;Name=species:rnd-1_family-207|genus:DNA%252FTcMar-Tc2;Target=species:rnd-1_family-207|genus:DNA%252FTcMar-Tc2 1 687 +
scaffold158|size494160	repeatmasker	match_part	411913	412500	1576	+	.	ID=scaffold158|size494160:hsp:40706:1.3.0.3;Parent=scaffold158|size494160:hit:20642:1.3.0.3;Target=species:rnd-1_family-207|genus:DNA%25252FTcMar-Tc2 1 687 +
scaffold158|size494160	repeatmasker	match	412558	413157	4764	+	.	ID=scaffold158|size494160:hit:20643:1.3.0.3;Name=species:genome_1_15962|genus:Unspecified;Target=species:genome_1_15962|genus:Unspecified 1 632 +
scaffold158|size494160	repeatmasker	match_part	412558	413157	4764	+	.	ID=scaffold158|size494160:hsp:40707:1.3.0.3;Parent=scaffold158|size494160:hit:20643:1.3.0.3;Target=species:genome_1_15962|genus:Unspecified 1 632 +
scaffold158|size494160	repeatmasker	match	413242	414297	4267	+	.	ID=scaffold158|size494160:hit:20644:1.3.0.3;Name=species:rnd-1_family-129|genus:Unknown;Target=species:rnd-1_family-129|genus:Unknown 2 829 +
scaffold158|size494160	repeatmasker	match_part	413242	414297	4267	+	.	ID=scaffold158|size494160:hsp:40708:1.3.0.3;Parent=scaffold158|size494160:hit:20644:1.3.0.3;Target=species:rnd-1_family-129|genus:Unknown 2 829 +
scaffold158|size494160	repeatmasker	match	415513	415934	2096	+	.	ID=scaffold158|size494160:hit:20645:1.3.0.3;Name=species:rnd-5_family-4058|genus:Unknown;Target=species:rnd-5_family-4058|genus:Unknown 216 642 +
scaffold158|size494160	repeatmasker	match_part	415513	415934	2096	+	.	ID=scaffold158|size494160:hsp:40709:1.3.0.3;Parent=scaffold158|size494160:hit:20645:1.3.0.3;Target=species:rnd-5_family-4058|genus:Unknown 216 642 +
scaffold158|size494160	repeatmasker	match	417475	417719	714	+	.	ID=scaffold158|size494160:hit:20646:1.3.0.3;Name=species:rnd-5_family-4058|genus:Unknown;Target=species:rnd-5_family-4058|genus:Unknown 2 240 +
scaffold158|size494160	repeatmasker	match_part	417475	417719	714	+	.	ID=scaffold158|size494160:hsp:40710:1.3.0.3;Parent=scaffold158|size494160:hit:20646:1.3.0.3;Target=species:rnd-5_family-4058|genus:Unknown 2 240 +
scaffold158|size494160	repeatmasker	match	418024	418181	299	+	.	ID=scaffold158|size494160:hit:20647:1.3.0.3;Name=species:rnd-5_family-6879|genus:Unknown;Target=species:rnd-5_family-6879|genus:Unknown 1375 1531 +
scaffold158|size494160	repeatmasker	match_part	418024	418181	299	+	.	ID=scaffold158|size494160:hsp:40711:1.3.0.3;Parent=scaffold158|size494160:hit:20647:1.3.0.3;Target=species:rnd-5_family-6879|genus:Unknown 1375 1531 +
scaffold158|size494160	repeatmasker	match	418846	418974	292	+	.	ID=scaffold158|size494160:hit:20648:1.3.0.3;Name=species:rnd-5_family-6879|genus:Unknown;Target=species:rnd-5_family-6879|genus:Unknown 572 700 +
scaffold158|size494160	repeatmasker	match_part	418846	418974	292	+	.	ID=scaffold158|size494160:hsp:40712:1.3.0.3;Parent=scaffold158|size494160:hit:20648:1.3.0.3;Target=species:rnd-5_family-6879|genus:Unknown 572 700 +
scaffold158|size494160	repeatmasker	match	419385	422434	7110	+	.	ID=scaffold158|size494160:hit:20649:1.3.0.3;Name=species:rnd-5_family-294|genus:Unknown;Target=species:rnd-5_family-294|genus:Unknown 2688 4620 +
scaffold158|size494160	repeatmasker	match_part	419385	422434	7110	+	.	ID=scaffold158|size494160:hsp:40713:1.3.0.3;Parent=scaffold158|size494160:hit:20649:1.3.0.3;Target=species:rnd-5_family-294|genus:Unknown 2688 4620 +
scaffold158|size494160	repeatmasker	match	422483	423871	4438	+	.	ID=scaffold158|size494160:hit:20650:1.3.0.3;Name=species:rnd-5_family-294|genus:Unknown;Target=species:rnd-5_family-294|genus:Unknown 811 2276 +
scaffold158|size494160	repeatmasker	match_part	422483	423871	4438	+	.	ID=scaffold158|size494160:hsp:40714:1.3.0.3;Parent=scaffold158|size494160:hit:20650:1.3.0.3;Target=species:rnd-5_family-294|genus:Unknown 811 2276 +
scaffold158|size494160	repeatmasker	match	425525	425582	239	+	.	ID=scaffold158|size494160:hit:20651:1.3.0.3;Name=species:rnd-5_family-1722|genus:Unknown;Target=species:rnd-5_family-1722|genus:Unknown 3985 4042 +
scaffold158|size494160	repeatmasker	match_part	425525	425582	239	+	.	ID=scaffold158|size494160:hsp:40715:1.3.0.3;Parent=scaffold158|size494160:hit:20651:1.3.0.3;Target=species:rnd-5_family-1722|genus:Unknown 3985 4042 +
scaffold158|size494160	repeatmasker	match	425876	428071	8823	+	.	ID=scaffold158|size494160:hit:20652:1.3.0.3;Name=species:rnd-5_family-1722|genus:Unknown;Target=species:rnd-5_family-1722|genus:Unknown 1552 3753 +
scaffold158|size494160	repeatmasker	match_part	425876	428071	8823	+	.	ID=scaffold158|size494160:hsp:40716:1.3.0.3;Parent=scaffold158|size494160:hit:20652:1.3.0.3;Target=species:rnd-5_family-1722|genus:Unknown 1552 3753 +
scaffold158|size494160	repeatmasker	match	428172	428563	3261	+	.	ID=scaffold158|size494160:hit:20653:1.3.0.3;Name=species:genome_3_19411|genus:Unspecified;Target=species:genome_3_19411|genus:Unspecified 3 392 +
scaffold158|size494160	repeatmasker	match_part	428172	428563	3261	+	.	ID=scaffold158|size494160:hsp:40717:1.3.0.3;Parent=scaffold158|size494160:hit:20653:1.3.0.3;Target=species:genome_3_19411|genus:Unspecified 3 392 +
scaffold158|size494160	repeatmasker	match	428644	428739	274	+	.	ID=scaffold158|size494160:hit:20654:1.3.0.3;Name=species:rnd-5_family-956|genus:Unknown;Target=species:rnd-5_family-956|genus:Unknown 874 975 +
scaffold158|size494160	repeatmasker	match_part	428644	428739	274	+	.	ID=scaffold158|size494160:hsp:40718:1.3.0.3;Parent=scaffold158|size494160:hit:20654:1.3.0.3;Target=species:rnd-5_family-956|genus:Unknown 874 975 +
scaffold158|size494160	repeatmasker	match	428910	431054	4281	+	.	ID=scaffold158|size494160:hit:20655:1.3.0.3;Name=species:rnd-5_family-1722|genus:Unknown;Target=species:rnd-5_family-1722|genus:Unknown 3 1188 +
scaffold158|size494160	repeatmasker	match_part	428910	431054	4281	+	.	ID=scaffold158|size494160:hsp:40719:1.3.0.3;Parent=scaffold158|size494160:hit:20655:1.3.0.3;Target=species:rnd-5_family-1722|genus:Unknown 3 1188 +
scaffold158|size494160	repeatmasker	match	431252	431937	1494	+	.	ID=scaffold158|size494160:hit:20656:1.3.0.3;Name=species:scaffold29|size1339158_%2528dbseq-nr_696%2529_%255B579210%252C582717%255D|genus:Unspecified;Target=species:scaffold29|size1339158_%2528dbseq-nr_696%2529_%255B579210%252C582717%255D|genus:Unspecified 3073 3508 +
scaffold158|size494160	repeatmasker	match_part	431252	431937	1494	+	.	ID=scaffold158|size494160:hsp:40720:1.3.0.3;Parent=scaffold158|size494160:hit:20656:1.3.0.3;Target=species:scaffold29|size1339158_%252528dbseq-nr_696%252529_%25255B579210%25252C582717%25255D|genus:Unspecified 3073 3508 +
scaffold158|size494160	repeatmasker	match	433335	435475	6821	+	.	ID=scaffold158|size494160:hit:20657:1.3.0.3;Name=species:scaffold29|size1339158_%2528dbseq-nr_696%2529_%255B579210%252C582717%255D|genus:Unspecified;Target=species:scaffold29|size1339158_%2528dbseq-nr_696%2529_%255B579210%252C582717%255D|genus:Unspecified 114 1509 +
scaffold158|size494160	repeatmasker	match_part	433335	435475	6821	+	.	ID=scaffold158|size494160:hsp:40721:1.3.0.3;Parent=scaffold158|size494160:hit:20657:1.3.0.3;Target=species:scaffold29|size1339158_%252528dbseq-nr_696%252529_%25255B579210%25252C582717%25255D|genus:Unspecified 114 1509 +
scaffold158|size494160	repeatmasker	match	435832	436319	1108	+	.	ID=scaffold158|size494160:hit:20658:1.3.0.3;Name=species:rnd-5_family-956|genus:Unknown;Target=species:rnd-5_family-956|genus:Unknown 3698 4083 +
scaffold158|size494160	repeatmasker	match_part	435832	436319	1108	+	.	ID=scaffold158|size494160:hsp:40722:1.3.0.3;Parent=scaffold158|size494160:hit:20658:1.3.0.3;Target=species:rnd-5_family-956|genus:Unknown 3698 4083 +
scaffold158|size494160	repeatmasker	match	436371	436416	248	+	.	ID=scaffold158|size494160:hit:20659:1.3.0.3;Name=species:rnd-5_family-956|genus:Unknown;Target=species:rnd-5_family-956|genus:Unknown 3940 3985 +
scaffold158|size494160	repeatmasker	match_part	436371	436416	248	+	.	ID=scaffold158|size494160:hsp:40723:1.3.0.3;Parent=scaffold158|size494160:hit:20659:1.3.0.3;Target=species:rnd-5_family-956|genus:Unknown 3940 3985 +
scaffold158|size494160	repeatmasker	match	436568	437042	1154	+	.	ID=scaffold158|size494160:hit:20660:1.3.0.3;Name=species:rnd-5_family-956|genus:Unknown;Target=species:rnd-5_family-956|genus:Unknown 4217 4728 +
scaffold158|size494160	repeatmasker	match_part	436568	437042	1154	+	.	ID=scaffold158|size494160:hsp:40724:1.3.0.3;Parent=scaffold158|size494160:hit:20660:1.3.0.3;Target=species:rnd-5_family-956|genus:Unknown 4217 4728 +
scaffold158|size494160	repeatmasker	match	437455	437595	626	+	.	ID=scaffold158|size494160:hit:20661:1.3.0.3;Name=species:rnd-1_family-592|genus:Unknown;Target=species:rnd-1_family-592|genus:Unknown 257 397 +
scaffold158|size494160	repeatmasker	match_part	437455	437595	626	+	.	ID=scaffold158|size494160:hsp:40725:1.3.0.3;Parent=scaffold158|size494160:hit:20661:1.3.0.3;Target=species:rnd-1_family-592|genus:Unknown 257 397 +
scaffold158|size494160	repeatmasker	match	438249	439209	4591	+	.	ID=scaffold158|size494160:hit:20662:1.3.0.3;Name=species:rnd-4_family-338|genus:RC%252FHelitron;Target=species:rnd-4_family-338|genus:RC%252FHelitron 8 746 +
scaffold158|size494160	repeatmasker	match_part	438249	439209	4591	+	.	ID=scaffold158|size494160:hsp:40726:1.3.0.3;Parent=scaffold158|size494160:hit:20662:1.3.0.3;Target=species:rnd-4_family-338|genus:RC%25252FHelitron 8 746 +
scaffold158|size494160	repeatmasker	match	439615	441844	2354	+	.	ID=scaffold158|size494160:hit:20663:1.3.0.3;Name=species:rnd-1_family-168|genus:Unknown;Target=species:rnd-1_family-168|genus:Unknown 249 779 +
scaffold158|size494160	repeatmasker	match_part	439615	441844	2354	+	.	ID=scaffold158|size494160:hsp:40727:1.3.0.3;Parent=scaffold158|size494160:hit:20663:1.3.0.3;Target=species:rnd-1_family-168|genus:Unknown 249 779 +
scaffold158|size494160	repeatmasker	match	441900	442364	1179	+	.	ID=scaffold158|size494160:hit:20664:1.3.0.3;Name=species:genome_10_3662|genus:Unspecified;Target=species:genome_10_3662|genus:Unspecified 260 640 +
scaffold158|size494160	repeatmasker	match_part	441900	442364	1179	+	.	ID=scaffold158|size494160:hsp:40728:1.3.0.3;Parent=scaffold158|size494160:hit:20664:1.3.0.3;Target=species:genome_10_3662|genus:Unspecified 260 640 +
scaffold158|size494160	repeatmasker	match	443799	444501	3462	+	.	ID=scaffold158|size494160:hit:20665:1.3.0.3;Name=species:genome_3_8709|genus:Unspecified;Target=species:genome_3_8709|genus:Unspecified 1 422 +
scaffold158|size494160	repeatmasker	match_part	443799	444501	3462	+	.	ID=scaffold158|size494160:hsp:40729:1.3.0.3;Parent=scaffold158|size494160:hit:20665:1.3.0.3;Target=species:genome_3_8709|genus:Unspecified 1 422 +
scaffold158|size494160	repeatmasker	match	444565	445490	3230	+	.	ID=scaffold158|size494160:hit:20666:1.3.0.3;Name=species:genome_1_5829|genus:Unspecified;Target=species:genome_1_5829|genus:Unspecified 14 551 +
scaffold158|size494160	repeatmasker	match_part	444565	445490	3230	+	.	ID=scaffold158|size494160:hsp:40730:1.3.0.3;Parent=scaffold158|size494160:hit:20666:1.3.0.3;Target=species:genome_1_5829|genus:Unspecified 14 551 +
scaffold158|size494160	repeatmasker	match	445543	450364	34527	+	.	ID=scaffold158|size494160:hit:20667:1.3.0.3;Name=species:rnd-5_family-165|genus:LTR%252FGypsy;Target=species:rnd-5_family-165|genus:LTR%252FGypsy 3 4650 +
scaffold158|size494160	repeatmasker	match_part	445543	450364	34527	+	.	ID=scaffold158|size494160:hsp:40731:1.3.0.3;Parent=scaffold158|size494160:hit:20667:1.3.0.3;Target=species:rnd-5_family-165|genus:LTR%25252FGypsy 3 4650 +
scaffold158|size494160	repeatmasker	match	451864	452586	1540	+	.	ID=scaffold158|size494160:hit:20668:1.3.0.3;Name=species:rnd-1_family-759|genus:Unknown;Target=species:rnd-1_family-759|genus:Unknown 1 604 +
scaffold158|size494160	repeatmasker	match_part	451864	452586	1540	+	.	ID=scaffold158|size494160:hsp:40732:1.3.0.3;Parent=scaffold158|size494160:hit:20668:1.3.0.3;Target=species:rnd-1_family-759|genus:Unknown 1 604 +
scaffold158|size494160	repeatmasker	match	453727	453978	260	+	.	ID=scaffold158|size494160:hit:20669:1.3.0.3;Name=species:rnd-4_family-913|genus:Unknown;Target=species:rnd-4_family-913|genus:Unknown 46 289 +
scaffold158|size494160	repeatmasker	match_part	453727	453978	260	+	.	ID=scaffold158|size494160:hsp:40733:1.3.0.3;Parent=scaffold158|size494160:hit:20669:1.3.0.3;Target=species:rnd-4_family-913|genus:Unknown 46 289 +
scaffold158|size494160	repeatmasker	match	454400	454463	239	+	.	ID=scaffold158|size494160:hit:20670:1.3.0.3;Name=species:rnd-5_family-421|genus:Unknown;Target=species:rnd-5_family-421|genus:Unknown 2380 2447 +
scaffold158|size494160	repeatmasker	match_part	454400	454463	239	+	.	ID=scaffold158|size494160:hsp:40734:1.3.0.3;Parent=scaffold158|size494160:hit:20670:1.3.0.3;Target=species:rnd-5_family-421|genus:Unknown 2380 2447 +
scaffold158|size494160	repeatmasker	match	454924	456510	4067	+	.	ID=scaffold158|size494160:hit:20671:1.3.0.3;Name=species:rnd-5_family-421|genus:Unknown;Target=species:rnd-5_family-421|genus:Unknown 593 2370 +
scaffold158|size494160	repeatmasker	match_part	454924	456510	4067	+	.	ID=scaffold158|size494160:hsp:40735:1.3.0.3;Parent=scaffold158|size494160:hit:20671:1.3.0.3;Target=species:rnd-5_family-421|genus:Unknown 593 2370 +
scaffold158|size494160	repeatmasker	match	456630	457199	2004	+	.	ID=scaffold158|size494160:hit:20672:1.3.0.3;Name=species:rnd-5_family-421|genus:Unknown;Target=species:rnd-5_family-421|genus:Unknown 18 593 +
scaffold158|size494160	repeatmasker	match_part	456630	457199	2004	+	.	ID=scaffold158|size494160:hsp:40736:1.3.0.3;Parent=scaffold158|size494160:hit:20672:1.3.0.3;Target=species:rnd-5_family-421|genus:Unknown 18 593 +
scaffold158|size494160	repeatmasker	match	457252	457697	1215	+	.	ID=scaffold158|size494160:hit:20673:1.3.0.3;Name=species:rnd-1_family-1322|genus:Unknown;Target=species:rnd-1_family-1322|genus:Unknown 1 441 +
scaffold158|size494160	repeatmasker	match_part	457252	457697	1215	+	.	ID=scaffold158|size494160:hsp:40737:1.3.0.3;Parent=scaffold158|size494160:hit:20673:1.3.0.3;Target=species:rnd-1_family-1322|genus:Unknown 1 441 +
scaffold158|size494160	repeatmasker	match	458469	458548	270	+	.	ID=scaffold158|size494160:hit:20674:1.3.0.3;Name=species:rnd-1_family-483|genus:Unknown;Target=species:rnd-1_family-483|genus:Unknown 3 81 +
scaffold158|size494160	repeatmasker	match_part	458469	458548	270	+	.	ID=scaffold158|size494160:hsp:40738:1.3.0.3;Parent=scaffold158|size494160:hit:20674:1.3.0.3;Target=species:rnd-1_family-483|genus:Unknown 3 81 +
scaffold158|size494160	repeatmasker	match	458728	459085	2294	+	.	ID=scaffold158|size494160:hit:20675:1.3.0.3;Name=species:rnd-1_family-759|genus:Unknown;Target=species:rnd-1_family-759|genus:Unknown 1 314 +
scaffold158|size494160	repeatmasker	match_part	458728	459085	2294	+	.	ID=scaffold158|size494160:hsp:40739:1.3.0.3;Parent=scaffold158|size494160:hit:20675:1.3.0.3;Target=species:rnd-1_family-759|genus:Unknown 1 314 +
scaffold158|size494160	repeatmasker	match	461895	462660	2939	+	.	ID=scaffold158|size494160:hit:20676:1.3.0.3;Name=species:genome_3_7528|genus:Unspecified;Target=species:genome_3_7528|genus:Unspecified 1 456 +
scaffold158|size494160	repeatmasker	match_part	461895	462660	2939	+	.	ID=scaffold158|size494160:hsp:40740:1.3.0.3;Parent=scaffold158|size494160:hit:20676:1.3.0.3;Target=species:genome_3_7528|genus:Unspecified 1 456 +
scaffold158|size494160	repeatmasker	match	462703	462738	293	+	.	ID=scaffold158|size494160:hit:20677:1.3.0.3;Name=species:genome_3_3699|genus:Unspecified;Target=species:genome_3_3699|genus:Unspecified 295 328 +
scaffold158|size494160	repeatmasker	match_part	462703	462738	293	+	.	ID=scaffold158|size494160:hsp:40741:1.3.0.3;Parent=scaffold158|size494160:hit:20677:1.3.0.3;Target=species:genome_3_3699|genus:Unspecified 295 328 +
scaffold158|size494160	repeatmasker	match	463030	465547	2147	+	.	ID=scaffold158|size494160:hit:20678:1.3.0.3;Name=species:rnd-5_family-3944|genus:Unknown;Target=species:rnd-5_family-3944|genus:Unknown 150 752 +
scaffold158|size494160	repeatmasker	match_part	463030	465547	2147	+	.	ID=scaffold158|size494160:hsp:40742:1.3.0.3;Parent=scaffold158|size494160:hit:20678:1.3.0.3;Target=species:rnd-5_family-3944|genus:Unknown 150 752 +
scaffold158|size494160	repeatmasker	match	465650	465688	233	+	.	ID=scaffold158|size494160:hit:20679:1.3.0.3;Name=species:rnd-5_family-3944|genus:Unknown;Target=species:rnd-5_family-3944|genus:Unknown 785 825 +
scaffold158|size494160	repeatmasker	match_part	465650	465688	233	+	.	ID=scaffold158|size494160:hsp:40743:1.3.0.3;Parent=scaffold158|size494160:hit:20679:1.3.0.3;Target=species:rnd-5_family-3944|genus:Unknown 785 825 +
scaffold158|size494160	repeatmasker	match	465775	466431	2265	+	.	ID=scaffold158|size494160:hit:20680:1.3.0.3;Name=species:rnd-5_family-3944|genus:Unknown;Target=species:rnd-5_family-3944|genus:Unknown 840 1326 +
scaffold158|size494160	repeatmasker	match_part	465775	466431	2265	+	.	ID=scaffold158|size494160:hsp:40744:1.3.0.3;Parent=scaffold158|size494160:hit:20680:1.3.0.3;Target=species:rnd-5_family-3944|genus:Unknown 840 1326 +
scaffold158|size494160	repeatmasker	match	467428	467653	679	+	.	ID=scaffold158|size494160:hit:20681:1.3.0.3;Name=species:rnd-5_family-1301|genus:Unknown;Target=species:rnd-5_family-1301|genus:Unknown 48 279 +
scaffold158|size494160	repeatmasker	match_part	467428	467653	679	+	.	ID=scaffold158|size494160:hsp:40745:1.3.0.3;Parent=scaffold158|size494160:hit:20681:1.3.0.3;Target=species:rnd-5_family-1301|genus:Unknown 48 279 +
scaffold158|size494160	repeatmasker	match	468625	468892	2232	+	.	ID=scaffold158|size494160:hit:20682:1.3.0.3;Name=species:genome_1_8676|genus:Unspecified;Target=species:genome_1_8676|genus:Unspecified 1 267 +
scaffold158|size494160	repeatmasker	match_part	468625	468892	2232	+	.	ID=scaffold158|size494160:hsp:40746:1.3.0.3;Parent=scaffold158|size494160:hit:20682:1.3.0.3;Target=species:genome_1_8676|genus:Unspecified 1 267 +
scaffold158|size494160	repeatmasker	match	471874	473165	860	+	.	ID=scaffold158|size494160:hit:20683:1.3.0.3;Name=species:rnd-5_family-1063|genus:Unknown;Target=species:rnd-5_family-1063|genus:Unknown 2 752 +
scaffold158|size494160	repeatmasker	match_part	471874	473165	860	+	.	ID=scaffold158|size494160:hsp:40747:1.3.0.3;Parent=scaffold158|size494160:hit:20683:1.3.0.3;Target=species:rnd-5_family-1063|genus:Unknown 2 752 +
scaffold158|size494160	repeatmasker	match	473531	475995	7307	+	.	ID=scaffold158|size494160:hit:20684:1.3.0.3;Name=species:rnd-1_family-619|genus:Unknown;Target=species:rnd-1_family-619|genus:Unknown 20 2196 +
scaffold158|size494160	repeatmasker	match_part	473531	475995	7307	+	.	ID=scaffold158|size494160:hsp:40748:1.3.0.3;Parent=scaffold158|size494160:hit:20684:1.3.0.3;Target=species:rnd-1_family-619|genus:Unknown 20 2196 +
scaffold158|size494160	repeatmasker	match	476092	477340	3327	+	.	ID=scaffold158|size494160:hit:20685:1.3.0.3;Name=species:rnd-1_family-534|genus:LINE%252FAmbal;Target=species:rnd-1_family-534|genus:LINE%252FAmbal 239 1489 +
scaffold158|size494160	repeatmasker	match_part	476092	477340	3327	+	.	ID=scaffold158|size494160:hsp:40749:1.3.0.3;Parent=scaffold158|size494160:hit:20685:1.3.0.3;Target=species:rnd-1_family-534|genus:LINE%25252FAmbal 239 1489 +
scaffold158|size494160	repeatmasker	match	477660	479803	5676	+	.	ID=scaffold158|size494160:hit:20686:1.3.0.3;Name=species:rnd-5_family-3444|genus:LINE%252FAmbal;Target=species:rnd-5_family-3444|genus:LINE%252FAmbal 6 2204 +
scaffold158|size494160	repeatmasker	match_part	477660	479803	5676	+	.	ID=scaffold158|size494160:hsp:40750:1.3.0.3;Parent=scaffold158|size494160:hit:20686:1.3.0.3;Target=species:rnd-5_family-3444|genus:LINE%25252FAmbal 6 2204 +
scaffold158|size494160	repeatmasker	match	480092	480849	1767	+	.	ID=scaffold158|size494160:hit:20687:1.3.0.3;Name=species:rnd-5_family-3444|genus:LINE%252FAmbal;Target=species:rnd-5_family-3444|genus:LINE%252FAmbal 2587 3344 +
scaffold158|size494160	repeatmasker	match_part	480092	480849	1767	+	.	ID=scaffold158|size494160:hsp:40751:1.3.0.3;Parent=scaffold158|size494160:hit:20687:1.3.0.3;Target=species:rnd-5_family-3444|genus:LINE%25252FAmbal 2587 3344 +
scaffold158|size494160	repeatmasker	match	480989	481766	4889	+	.	ID=scaffold158|size494160:hit:20688:1.3.0.3;Name=species:rnd-1_family-300|genus:Unknown;Target=species:rnd-1_family-300|genus:Unknown 1 748 +
scaffold158|size494160	repeatmasker	match_part	480989	481766	4889	+	.	ID=scaffold158|size494160:hsp:40752:1.3.0.3;Parent=scaffold158|size494160:hit:20688:1.3.0.3;Target=species:rnd-1_family-300|genus:Unknown 1 748 +
scaffold158|size494160	repeatmasker	match	481890	483436	2849	+	.	ID=scaffold158|size494160:hit:20689:1.3.0.3;Name=species:rnd-1_family-512|genus:Unknown;Target=species:rnd-1_family-512|genus:Unknown 1 1333 +
scaffold158|size494160	repeatmasker	match_part	481890	483436	2849	+	.	ID=scaffold158|size494160:hsp:40753:1.3.0.3;Parent=scaffold158|size494160:hit:20689:1.3.0.3;Target=species:rnd-1_family-512|genus:Unknown 1 1333 +
scaffold158|size494160	repeatmasker	match	483574	483830	1393	+	.	ID=scaffold158|size494160:hit:20690:1.3.0.3;Name=species:rnd-1_family-336|genus:Unknown;Target=species:rnd-1_family-336|genus:Unknown 1 255 +
scaffold158|size494160	repeatmasker	match_part	483574	483830	1393	+	.	ID=scaffold158|size494160:hsp:40754:1.3.0.3;Parent=scaffold158|size494160:hit:20690:1.3.0.3;Target=species:rnd-1_family-336|genus:Unknown 1 255 +
scaffold158|size494160	repeatmasker	match	484185	484352	846	+	.	ID=scaffold158|size494160:hit:20691:1.3.0.3;Name=species:rnd-1_family-354|genus:Unknown;Target=species:rnd-1_family-354|genus:Unknown 231 395 +
scaffold158|size494160	repeatmasker	match_part	484185	484352	846	+	.	ID=scaffold158|size494160:hsp:40755:1.3.0.3;Parent=scaffold158|size494160:hit:20691:1.3.0.3;Target=species:rnd-1_family-354|genus:Unknown 231 395 +
scaffold158|size494160	repeatmasker	match	484687	484983	421	+	.	ID=scaffold158|size494160:hit:20692:1.3.0.3;Name=species:rnd-1_family-984|genus:Unknown;Target=species:rnd-1_family-984|genus:Unknown 9 266 +
scaffold158|size494160	repeatmasker	match_part	484687	484983	421	+	.	ID=scaffold158|size494160:hsp:40756:1.3.0.3;Parent=scaffold158|size494160:hit:20692:1.3.0.3;Target=species:rnd-1_family-984|genus:Unknown 9 266 +
scaffold158|size494160	repeatmasker	match	485354	485602	713	+	.	ID=scaffold158|size494160:hit:20693:1.3.0.3;Name=species:genome_11_20665|genus:Unspecified;Target=species:genome_11_20665|genus:Unspecified 4 127 +
scaffold158|size494160	repeatmasker	match_part	485354	485602	713	+	.	ID=scaffold158|size494160:hsp:40757:1.3.0.3;Parent=scaffold158|size494160:hit:20693:1.3.0.3;Target=species:genome_11_20665|genus:Unspecified 4 127 +
scaffold158|size494160	repeatmasker	match	485698	486660	2273	+	.	ID=scaffold158|size494160:hit:20694:1.3.0.3;Name=species:rnd-1_family-438|genus:Unknown;Target=species:rnd-1_family-438|genus:Unknown 2356 3023 +
scaffold158|size494160	repeatmasker	match_part	485698	486660	2273	+	.	ID=scaffold158|size494160:hsp:40758:1.3.0.3;Parent=scaffold158|size494160:hit:20694:1.3.0.3;Target=species:rnd-1_family-438|genus:Unknown 2356 3023 +
scaffold158|size494160	repeatmasker	match	486739	487293	1927	+	.	ID=scaffold158|size494160:hit:20695:1.3.0.3;Name=species:genome_7_7989|genus:Unspecified;Target=species:genome_7_7989|genus:Unspecified 1 576 +
scaffold158|size494160	repeatmasker	match_part	486739	487293	1927	+	.	ID=scaffold158|size494160:hsp:40759:1.3.0.3;Parent=scaffold158|size494160:hit:20695:1.3.0.3;Target=species:genome_7_7989|genus:Unspecified 1 576 +
scaffold158|size494160	repeatmasker	match	487650	488851	4754	+	.	ID=scaffold158|size494160:hit:20696:1.3.0.3;Name=species:genome_2_13115|genus:Unspecified;Target=species:genome_2_13115|genus:Unspecified 1 615 +
scaffold158|size494160	repeatmasker	match_part	487650	488851	4754	+	.	ID=scaffold158|size494160:hsp:40760:1.3.0.3;Parent=scaffold158|size494160:hit:20696:1.3.0.3;Target=species:genome_2_13115|genus:Unspecified 1 615 +
scaffold158|size494160	repeatmasker	match	490149	491713	2969	+	.	ID=scaffold158|size494160:hit:20697:1.3.0.3;Name=species:rnd-1_family-129|genus:Unknown;Target=species:rnd-1_family-129|genus:Unknown 4 575 +
scaffold158|size494160	repeatmasker	match_part	490149	491713	2969	+	.	ID=scaffold158|size494160:hsp:40761:1.3.0.3;Parent=scaffold158|size494160:hit:20697:1.3.0.3;Target=species:rnd-1_family-129|genus:Unknown 4 575 +
scaffold158|size494160	repeatmasker	match	491794	492331	773	+	.	ID=scaffold158|size494160:hit:20698:1.3.0.3;Name=species:rnd-5_family-2623|genus:Unknown;Target=species:rnd-5_family-2623|genus:Unknown 1 357 +
scaffold158|size494160	repeatmasker	match_part	491794	492331	773	+	.	ID=scaffold158|size494160:hsp:40762:1.3.0.3;Parent=scaffold158|size494160:hit:20698:1.3.0.3;Target=species:rnd-5_family-2623|genus:Unknown 1 357 +
scaffold158|size494160	repeatmasker	match	492416	493178	3535	+	.	ID=scaffold158|size494160:hit:20699:1.3.0.3;Name=species:rnd-1_family-129|genus:Unknown;Target=species:rnd-1_family-129|genus:Unknown 15 683 +
scaffold158|size494160	repeatmasker	match_part	492416	493178	3535	+	.	ID=scaffold158|size494160:hsp:40763:1.3.0.3;Parent=scaffold158|size494160:hit:20699:1.3.0.3;Target=species:rnd-1_family-129|genus:Unknown 15 683 +
scaffold158|size494160	repeatmasker	match	493354	493517	838	+	.	ID=scaffold158|size494160:hit:20700:1.3.0.3;Name=species:genome_1_8676|genus:Unspecified;Target=species:genome_1_8676|genus:Unspecified 126 280 +
scaffold158|size494160	repeatmasker	match_part	493354	493517	838	+	.	ID=scaffold158|size494160:hsp:40764:1.3.0.3;Parent=scaffold158|size494160:hit:20700:1.3.0.3;Target=species:genome_1_8676|genus:Unspecified 126 280 +
scaffold158|size494160	repeatmasker	match	493624	494168	1240	+	.	ID=scaffold158|size494160:hit:20701:1.3.0.3;Name=species:rnd-1_family-328|genus:Unknown;Target=species:rnd-1_family-328|genus:Unknown 9 559 +
scaffold158|size494160	repeatmasker	match_part	493624	494168	1240	+	.	ID=scaffold158|size494160:hsp:40765:1.3.0.3;Parent=scaffold158|size494160:hit:20701:1.3.0.3;Target=species:rnd-1_family-328|genus:Unknown 9 559 +
###
scaffold158|size494160	blastx	protein_match	3574	4446	881	-	.	ID=scaffold158|size494160:hit:20702:3.12.0.0;Name=jgi|Thaps3|9274|fgenesh1_pg.C_chr_12000355;score=881
scaffold158|size494160	blastx	match_part	3574	4446	881	-	.	ID=scaffold158|size494160:hsp:40766:3.12.0.0;Parent=scaffold158|size494160:hit:20702:3.12.0.0;Target=jgi|Thaps3|9274|fgenesh1_pg.C_chr_12000355 2 292 +;Gap=M873
scaffold158|size494160	blastx	protein_match	8051	8994	607	-	.	ID=scaffold158|size494160:hit:20703:3.12.0.0;Name=jgi|Thaps3|34647|e_gw1.6.220.1;score=607
scaffold158|size494160	blastx	match_part	8503	8994	658	-	.	ID=scaffold158|size494160:hsp:40767:3.12.0.0;Parent=scaffold158|size494160:hit:20703:3.12.0.0;Target=jgi|Thaps3|34647|e_gw1.6.220.1 1 151 +;Gap=M492
scaffold158|size494160	blastx	match_part	8051	8503	607	-	.	ID=scaffold158|size494160:hsp:40768:3.12.0.0;Parent=scaffold158|size494160:hit:20703:3.12.0.0;Target=jgi|Thaps3|34647|e_gw1.6.220.1 152 299 +;Gap=M453
scaffold158|size494160	blastx	protein_match	12987	13202	289	-	.	ID=scaffold158|size494160:hit:20704:3.12.0.0;Name=jgi|Fracy1|232799|fgenesh2_pg.1_%2523_997;score=289
scaffold158|size494160	blastx	match_part	12987	13202	289	-	.	ID=scaffold158|size494160:hsp:40769:3.12.0.0;Parent=scaffold158|size494160:hit:20704:3.12.0.0;Target=jgi|Fracy1|232799|fgenesh2_pg.1_%252523_997 14 85 +;Gap=M216
scaffold158|size494160	blastx	protein_match	13002	13193	292	-	.	ID=scaffold158|size494160:hit:20705:3.12.0.0;Name=jgi|Thaps3|37961|e_gw1.17.173.1;score=292
scaffold158|size494160	blastx	match_part	13002	13193	292	-	.	ID=scaffold158|size494160:hsp:40770:3.12.0.0;Parent=scaffold158|size494160:hit:20705:3.12.0.0;Target=jgi|Thaps3|37961|e_gw1.17.173.1 3 66 +;Gap=M192
scaffold158|size494160	blastx	protein_match	12930	13166	337	-	.	ID=scaffold158|size494160:hit:20706:3.12.0.0;Name=jgi|Thaoce1|77738|rna33828;score=337
scaffold158|size494160	blastx	match_part	12930	13166	337	-	.	ID=scaffold158|size494160:hsp:40771:3.12.0.0;Parent=scaffold158|size494160:hit:20706:3.12.0.0;Target=jgi|Thaoce1|77738|rna33828 1 83 +;Gap=M237
scaffold158|size494160	blastx	protein_match	12987	13202	289	-	.	ID=scaffold158|size494160:hit:20707:3.12.0.0;Name=jgi|Fracy1|232799|fgenesh2_pg.1_%2523_997;score=289
scaffold158|size494160	blastx	match_part	12987	13202	289	-	.	ID=scaffold158|size494160:hsp:40772:3.12.0.0;Parent=scaffold158|size494160:hit:20707:3.12.0.0;Target=jgi|Fracy1|232799|fgenesh2_pg.1_%252523_997 14 85 +;Gap=M216
scaffold158|size494160	blastx	protein_match	12987	13202	289	-	.	ID=scaffold158|size494160:hit:20708:3.12.0.0;Name=jgi|Fracy1|199916|e_gw1.49.84.1;score=289
scaffold158|size494160	blastx	match_part	12987	13202	289	-	.	ID=scaffold158|size494160:hsp:40773:3.12.0.0;Parent=scaffold158|size494160:hit:20708:3.12.0.0;Target=jgi|Fracy1|199916|e_gw1.49.84.1 14 85 +;Gap=M216
scaffold158|size494160	blastx	protein_match	12987	13196	298	-	.	ID=scaffold158|size494160:hit:20709:3.12.0.0;Name=jgi|Phatr2|8363|gw1.1.981.1;score=298
scaffold158|size494160	blastx	match_part	12987	13196	298	-	.	ID=scaffold158|size494160:hsp:40774:3.12.0.0;Parent=scaffold158|size494160:hit:20709:3.12.0.0;Target=jgi|Phatr2|8363|gw1.1.981.1 14 83 +;Gap=M210
scaffold158|size494160	blastx	protein_match	12987	13202	289	-	.	ID=scaffold158|size494160:hit:20710:3.12.0.0;Name=jgi|Fracy1|199916|e_gw1.49.84.1;score=289
scaffold158|size494160	blastx	match_part	12987	13202	289	-	.	ID=scaffold158|size494160:hsp:40775:3.12.0.0;Parent=scaffold158|size494160:hit:20710:3.12.0.0;Target=jgi|Fracy1|199916|e_gw1.49.84.1 14 85 +;Gap=M216
scaffold158|size494160	blastx	protein_match	12987	13202	289	-	.	ID=scaffold158|size494160:hit:20711:3.12.0.0;Name=jgi|Fracy1|232799|fgenesh2_pg.1_%2523_997;score=289
scaffold158|size494160	blastx	match_part	12987	13202	289	-	.	ID=scaffold158|size494160:hsp:40776:3.12.0.0;Parent=scaffold158|size494160:hit:20711:3.12.0.0;Target=jgi|Fracy1|232799|fgenesh2_pg.1_%252523_997 14 85 +;Gap=M216
scaffold158|size494160	blastx	protein_match	15672	16820	1078	+	.	ID=scaffold158|size494160:hit:20712:3.12.0.0;Name=jgi|Fracy1|277413|estExt_fgenesh2_pm.C_240041;score=1078
scaffold158|size494160	blastx	match_part	15672	16820	1078	+	.	ID=scaffold158|size494160:hsp:40777:3.12.0.0;Parent=scaffold158|size494160:hit:20712:3.12.0.0;Target=jgi|Fracy1|277413|estExt_fgenesh2_pm.C_240041 54 419 +;Gap=M1149
scaffold158|size494160	blastx	protein_match	14210	16820	407	+	.	ID=scaffold158|size494160:hit:20713:3.12.0.0;Name=jgi|Thaps3|42687|estExt_gwp_gw1.C_chr_170138;score=407
scaffold158|size494160	blastx	match_part	14210	14587	407	+	.	ID=scaffold158|size494160:hsp:40778:3.12.0.0;Parent=scaffold158|size494160:hit:20713:3.12.0.0;Target=jgi|Thaps3|42687|estExt_gwp_gw1.C_chr_170138 1 131 +;Gap=M378
scaffold158|size494160	blastx	match_part	15672	16820	1183	+	.	ID=scaffold158|size494160:hsp:40779:3.12.0.0;Parent=scaffold158|size494160:hit:20713:3.12.0.0;Target=jgi|Thaps3|42687|estExt_gwp_gw1.C_chr_170138 132 454 +;Gap=M1149
scaffold158|size494160	blastx	protein_match	14234	16820	160	+	.	ID=scaffold158|size494160:hit:20714:3.12.0.0;Name=jgi|Phatr2|17166|estExt_gwp_gw1.C_chr_10029;score=160
scaffold158|size494160	blastx	match_part	14234	14587	160	+	.	ID=scaffold158|size494160:hsp:40780:3.12.0.0;Parent=scaffold158|size494160:hit:20714:3.12.0.0;Target=jgi|Phatr2|17166|estExt_gwp_gw1.C_chr_10029 19 134 +;Gap=M354
scaffold158|size494160	blastx	match_part	15672	16820	988	+	.	ID=scaffold158|size494160:hsp:40781:3.12.0.0;Parent=scaffold158|size494160:hit:20714:3.12.0.0;Target=jgi|Phatr2|17166|estExt_gwp_gw1.C_chr_10029 135 497 +;Gap=M1149
scaffold158|size494160	blastx	protein_match	15672	16820	1078	+	.	ID=scaffold158|size494160:hit:20715:3.12.0.0;Name=jgi|Fracy1|277413|estExt_fgenesh2_pm.C_240041;score=1078
scaffold158|size494160	blastx	match_part	15672	16820	1078	+	.	ID=scaffold158|size494160:hsp:40782:3.12.0.0;Parent=scaffold158|size494160:hit:20715:3.12.0.0;Target=jgi|Fracy1|277413|estExt_fgenesh2_pm.C_240041 54 419 +;Gap=M1149
scaffold158|size494160	blastx	protein_match	14336	16820	210	+	.	ID=scaffold158|size494160:hit:20716:3.12.0.0;Name=jgi|Thaoce1|77739|rna33829;score=210
scaffold158|size494160	blastx	match_part	14336	14587	210	+	.	ID=scaffold158|size494160:hsp:40783:3.12.0.0;Parent=scaffold158|size494160:hit:20716:3.12.0.0;Target=jgi|Thaoce1|77739|rna33829 34 115 +;Gap=M252
scaffold158|size494160	blastx	match_part	15669	16820	1384	+	.	ID=scaffold158|size494160:hsp:40784:3.12.0.0;Parent=scaffold158|size494160:hit:20716:3.12.0.0;Target=jgi|Thaoce1|77739|rna33829 115 505 +;Gap=M1152
scaffold158|size494160	blastx	protein_match	14372	16832	121	+	.	ID=scaffold158|size494160:hit:20717:3.12.0.0;Name=jgi|Fracy1|264602|estExt_fgenesh2_pg.C_280178;score=121
scaffold158|size494160	blastx	match_part	14372	14587	121	+	.	ID=scaffold158|size494160:hsp:40785:3.12.0.0;Parent=scaffold158|size494160:hit:20717:3.12.0.0;Target=jgi|Fracy1|264602|estExt_fgenesh2_pg.C_280178 86 156 +;Gap=M216
scaffold158|size494160	blastx	match_part	15672	16832	1050	+	.	ID=scaffold158|size494160:hsp:40786:3.12.0.0;Parent=scaffold158|size494160:hit:20717:3.12.0.0;Target=jgi|Fracy1|264602|estExt_fgenesh2_pg.C_280178 157 557 +;Gap=M1161
scaffold158|size494160	blastx	protein_match	15672	16820	1078	+	.	ID=scaffold158|size494160:hit:20718:3.12.0.0;Name=jgi|Fracy1|277413|estExt_fgenesh2_pm.C_240041;score=1078
scaffold158|size494160	blastx	match_part	15672	16820	1078	+	.	ID=scaffold158|size494160:hsp:40787:3.12.0.0;Parent=scaffold158|size494160:hit:20718:3.12.0.0;Target=jgi|Fracy1|277413|estExt_fgenesh2_pm.C_240041 54 419 +;Gap=M1149
scaffold158|size494160	blastx	protein_match	14372	16832	121	+	.	ID=scaffold158|size494160:hit:20719:3.12.0.0;Name=jgi|Fracy1|264602|estExt_fgenesh2_pg.C_280178;score=121
scaffold158|size494160	blastx	match_part	14372	14587	121	+	.	ID=scaffold158|size494160:hsp:40788:3.12.0.0;Parent=scaffold158|size494160:hit:20719:3.12.0.0;Target=jgi|Fracy1|264602|estExt_fgenesh2_pg.C_280178 86 156 +;Gap=M216
scaffold158|size494160	blastx	match_part	15672	16832	1050	+	.	ID=scaffold158|size494160:hsp:40789:3.12.0.0;Parent=scaffold158|size494160:hit:20719:3.12.0.0;Target=jgi|Fracy1|264602|estExt_fgenesh2_pg.C_280178 157 557 +;Gap=M1161
scaffold158|size494160	blastx	protein_match	26014	26817	832	+	.	ID=scaffold158|size494160:hit:20720:3.12.0.0;Name=jgi|Thaps3|30310|estExt_Genewise1.C_chr_170133;score=832
scaffold158|size494160	blastx	match_part	26014	26817	832	+	.	ID=scaffold158|size494160:hsp:40790:3.12.0.0;Parent=scaffold158|size494160:hit:20720:3.12.0.0;Target=jgi|Thaps3|30310|estExt_Genewise1.C_chr_170133 1 267 +;Gap=M804
scaffold158|size494160	blastx	protein_match	26008	26832	684	+	.	ID=scaffold158|size494160:hit:20721:3.12.0.0;Name=jgi|Fracy1|199416|e_gw1.45.135.1;score=684
scaffold158|size494160	blastx	match_part	26008	26832	684	+	.	ID=scaffold158|size494160:hsp:40791:3.12.0.0;Parent=scaffold158|size494160:hit:20721:3.12.0.0;Target=jgi|Fracy1|199416|e_gw1.45.135.1 22 299 +;Gap=M825
scaffold158|size494160	blastx	protein_match	26008	26832	684	+	.	ID=scaffold158|size494160:hit:20722:3.12.0.0;Name=jgi|Fracy1|191352|e_gw1.12.229.1;score=684
scaffold158|size494160	blastx	match_part	26008	26832	684	+	.	ID=scaffold158|size494160:hsp:40792:3.12.0.0;Parent=scaffold158|size494160:hit:20722:3.12.0.0;Target=jgi|Fracy1|191352|e_gw1.12.229.1 22 299 +;Gap=M825
scaffold158|size494160	blastx	protein_match	26008	26832	684	+	.	ID=scaffold158|size494160:hit:20723:3.12.0.0;Name=jgi|Fracy1|191352|e_gw1.12.229.1;score=684
scaffold158|size494160	blastx	match_part	26008	26832	684	+	.	ID=scaffold158|size494160:hsp:40793:3.12.0.0;Parent=scaffold158|size494160:hit:20723:3.12.0.0;Target=jgi|Fracy1|191352|e_gw1.12.229.1 22 299 +;Gap=M825
scaffold158|size494160	blastx	protein_match	26008	26832	684	+	.	ID=scaffold158|size494160:hit:20724:3.12.0.0;Name=jgi|Fracy1|191352|e_gw1.12.229.1;score=684
scaffold158|size494160	blastx	match_part	26008	26832	684	+	.	ID=scaffold158|size494160:hsp:40794:3.12.0.0;Parent=scaffold158|size494160:hit:20724:3.12.0.0;Target=jgi|Fracy1|191352|e_gw1.12.229.1 22 299 +;Gap=M825
scaffold158|size494160	blastx	protein_match	25999	26667	637	+	.	ID=scaffold158|size494160:hit:20725:3.12.0.0;Name=jgi|Phatr2|51608|phatr1_ua_kg.chr_3000036;score=637
scaffold158|size494160	blastx	match_part	25999	26667	637	+	.	ID=scaffold158|size494160:hsp:40795:3.12.0.0;Parent=scaffold158|size494160:hit:20725:3.12.0.0;Target=jgi|Phatr2|51608|phatr1_ua_kg.chr_3000036 2 227 +;Gap=M669
scaffold158|size494160	blastx	protein_match	28142	28936	539	-	.	ID=scaffold158|size494160:hit:20726:3.12.0.0;Name=jgi|Fracy1|142111|gw1.13.128.1;score=539
scaffold158|size494160	blastx	match_part	28142	28936	539	-	.	ID=scaffold158|size494160:hsp:40796:3.12.0.0;Parent=scaffold158|size494160:hit:20726:3.12.0.0;Target=jgi|Fracy1|142111|gw1.13.128.1 41 242 +;Gap=M795
scaffold158|size494160	blastx	protein_match	27617	28942	1301	-	.	ID=scaffold158|size494160:hit:20727:3.12.0.0;Name=jgi|Thaoce1|77740|rna33830;score=1301
scaffold158|size494160	blastx	match_part	27617	28942	1301	-	.	ID=scaffold158|size494160:hsp:40797:3.12.0.0;Parent=scaffold158|size494160:hit:20727:3.12.0.0;Target=jgi|Thaoce1|77740|rna33830 271 695 +;Gap=M1326
scaffold158|size494160	blastx	protein_match	28142	28936	539	-	.	ID=scaffold158|size494160:hit:20728:3.12.0.0;Name=jgi|Fracy1|142111|gw1.13.128.1;score=539
scaffold158|size494160	blastx	match_part	28142	28936	539	-	.	ID=scaffold158|size494160:hsp:40798:3.12.0.0;Parent=scaffold158|size494160:hit:20728:3.12.0.0;Target=jgi|Fracy1|142111|gw1.13.128.1 41 242 +;Gap=M795
scaffold158|size494160	blastx	protein_match	28142	29261	878	-	.	ID=scaffold158|size494160:hit:20729:3.12.0.0;Name=jgi|Thaps3|37942|e_gw1.17.79.1;score=878
scaffold158|size494160	blastx	match_part	29073	29261	188	-	.	ID=scaffold158|size494160:hsp:40799:3.12.0.0;Parent=scaffold158|size494160:hit:20729:3.12.0.0;Target=jgi|Thaps3|37942|e_gw1.17.79.1 1 57 +;Gap=M189
scaffold158|size494160	blastx	match_part	28142	28936	878	-	.	ID=scaffold158|size494160:hsp:40800:3.12.0.0;Parent=scaffold158|size494160:hit:20729:3.12.0.0;Target=jgi|Thaps3|37942|e_gw1.17.79.1 44 247 +;Gap=M795
scaffold158|size494160	blastx	protein_match	28142	28936	539	-	.	ID=scaffold158|size494160:hit:20730:3.12.0.0;Name=jgi|Fracy1|142111|gw1.13.128.1;score=539
scaffold158|size494160	blastx	match_part	28142	28936	539	-	.	ID=scaffold158|size494160:hsp:40801:3.12.0.0;Parent=scaffold158|size494160:hit:20730:3.12.0.0;Target=jgi|Fracy1|142111|gw1.13.128.1 41 242 +;Gap=M795
scaffold158|size494160	blastx	protein_match	28124	28936	524	-	.	ID=scaffold158|size494160:hit:20731:3.12.0.0;Name=jgi|Phatr2|14477|e_gw1.15.118.1;score=524
scaffold158|size494160	blastx	match_part	28124	28936	524	-	.	ID=scaffold158|size494160:hsp:40802:3.12.0.0;Parent=scaffold158|size494160:hit:20731:3.12.0.0;Target=jgi|Phatr2|14477|e_gw1.15.118.1 41 248 +;Gap=M813
scaffold158|size494160	blastx	protein_match	28142	28936	538	-	.	ID=scaffold158|size494160:hit:20732:3.12.0.0;Name=jgi|Fracy1|159399|gw1.57.67.1;score=538
scaffold158|size494160	blastx	match_part	28142	28936	538	-	.	ID=scaffold158|size494160:hsp:40803:3.12.0.0;Parent=scaffold158|size494160:hit:20732:3.12.0.0;Target=jgi|Fracy1|159399|gw1.57.67.1 40 241 +;Gap=M795
scaffold158|size494160	blastx	protein_match	28142	28936	538	-	.	ID=scaffold158|size494160:hit:20733:3.12.0.0;Name=jgi|Fracy1|159399|gw1.57.67.1;score=538
scaffold158|size494160	blastx	match_part	28142	28936	538	-	.	ID=scaffold158|size494160:hsp:40804:3.12.0.0;Parent=scaffold158|size494160:hit:20733:3.12.0.0;Target=jgi|Fracy1|159399|gw1.57.67.1 40 241 +;Gap=M795
scaffold158|size494160	blastx	protein_match	37133	38738	987	+	.	ID=scaffold158|size494160:hit:20734:3.12.0.0;Name=jgi|Fracy1|257081|fgenesh2_pg.85_%2523_55;score=987
scaffold158|size494160	blastx	match_part	37133	38437	987	+	.	ID=scaffold158|size494160:hsp:40805:3.12.0.0;Parent=scaffold158|size494160:hit:20734:3.12.0.0;Target=jgi|Fracy1|257081|fgenesh2_pg.85_%252523_55 1 431 +;Gap=M1305
scaffold158|size494160	blastx	match_part	38520	38738	113	+	.	ID=scaffold158|size494160:hsp:40806:3.12.0.0;Parent=scaffold158|size494160:hit:20734:3.12.0.0;Target=jgi|Fracy1|257081|fgenesh2_pg.85_%252523_55 432 493 +;Gap=M219
scaffold158|size494160	blastx	protein_match	37382	38738	1123	+	.	ID=scaffold158|size494160:hit:20735:3.12.0.0;Name=jgi|Thaps3|261750|thaps1_ua_kg.chr_3000128;score=1123
scaffold158|size494160	blastx	match_part	37382	38437	1123	+	.	ID=scaffold158|size494160:hsp:40807:3.12.0.0;Parent=scaffold158|size494160:hit:20735:3.12.0.0;Target=jgi|Thaps3|261750|thaps1_ua_kg.chr_3000128 1 330 +;Gap=M1056
scaffold158|size494160	blastx	match_part	38520	38738	193	+	.	ID=scaffold158|size494160:hsp:40808:3.12.0.0;Parent=scaffold158|size494160:hit:20735:3.12.0.0;Target=jgi|Thaps3|261750|thaps1_ua_kg.chr_3000128 331 394 +;Gap=M219
scaffold158|size494160	blastx	protein_match	37145	38437	886	+	.	ID=scaffold158|size494160:hit:20736:3.12.0.0;Name=jgi|Phatr2|48153|estExt_fgenesh1_pg.C_chr_160142;score=886
scaffold158|size494160	blastx	match_part	37145	38437	886	+	.	ID=scaffold158|size494160:hsp:40809:3.12.0.0;Parent=scaffold158|size494160:hit:20736:3.12.0.0;Target=jgi|Phatr2|48153|estExt_fgenesh1_pg.C_chr_160142 22 451 +;Gap=M1293
scaffold158|size494160	blastx	protein_match	37133	38738	1002	+	.	ID=scaffold158|size494160:hit:20737:3.12.0.0;Name=jgi|Fracy1|241735|fgenesh2_pg.9_%2523_209;score=1002
scaffold158|size494160	blastx	match_part	37133	38437	1002	+	.	ID=scaffold158|size494160:hsp:40810:3.12.0.0;Parent=scaffold158|size494160:hit:20737:3.12.0.0;Target=jgi|Fracy1|241735|fgenesh2_pg.9_%252523_209 1 426 +;Gap=M1305
scaffold158|size494160	blastx	match_part	38520	38738	112	+	.	ID=scaffold158|size494160:hsp:40811:3.12.0.0;Parent=scaffold158|size494160:hit:20737:3.12.0.0;Target=jgi|Fracy1|241735|fgenesh2_pg.9_%252523_209 427 488 +;Gap=M219
scaffold158|size494160	blastx	protein_match	37319	38741	1028	+	.	ID=scaffold158|size494160:hit:20738:3.12.0.0;Name=jgi|Thaoce1|99829|rna428;score=1028
scaffold158|size494160	blastx	match_part	37319	38437	1028	+	.	ID=scaffold158|size494160:hsp:40812:3.12.0.0;Parent=scaffold158|size494160:hit:20738:3.12.0.0;Target=jgi|Thaoce1|99829|rna428 109 471 +;Gap=M1119
scaffold158|size494160	blastx	match_part	38520	38741	118	+	.	ID=scaffold158|size494160:hsp:40813:3.12.0.0;Parent=scaffold158|size494160:hit:20738:3.12.0.0;Target=jgi|Thaoce1|99829|rna428 472 530 +;Gap=M222
scaffold158|size494160	blastx	protein_match	37133	38738	1002	+	.	ID=scaffold158|size494160:hit:20739:3.12.0.0;Name=jgi|Fracy1|241735|fgenesh2_pg.9_%2523_209;score=1002
scaffold158|size494160	blastx	match_part	37133	38437	1002	+	.	ID=scaffold158|size494160:hsp:40814:3.12.0.0;Parent=scaffold158|size494160:hit:20739:3.12.0.0;Target=jgi|Fracy1|241735|fgenesh2_pg.9_%252523_209 1 426 +;Gap=M1305
scaffold158|size494160	blastx	match_part	38520	38738	112	+	.	ID=scaffold158|size494160:hsp:40815:3.12.0.0;Parent=scaffold158|size494160:hit:20739:3.12.0.0;Target=jgi|Fracy1|241735|fgenesh2_pg.9_%252523_209 427 488 +;Gap=M219
scaffold158|size494160	blastx	protein_match	37133	38738	1002	+	.	ID=scaffold158|size494160:hit:20740:3.12.0.0;Name=jgi|Fracy1|241735|fgenesh2_pg.9_%2523_209;score=1002
scaffold158|size494160	blastx	match_part	37133	38437	1002	+	.	ID=scaffold158|size494160:hsp:40816:3.12.0.0;Parent=scaffold158|size494160:hit:20740:3.12.0.0;Target=jgi|Fracy1|241735|fgenesh2_pg.9_%252523_209 1 426 +;Gap=M1305
scaffold158|size494160	blastx	match_part	38520	38738	112	+	.	ID=scaffold158|size494160:hsp:40817:3.12.0.0;Parent=scaffold158|size494160:hit:20740:3.12.0.0;Target=jgi|Fracy1|241735|fgenesh2_pg.9_%252523_209 427 488 +;Gap=M219
scaffold158|size494160	blastx	protein_match	41014	41685	1025	+	.	ID=scaffold158|size494160:hit:20741:3.12.0.0;Name=jgi|Thaoce1|90544|rna12631;score=1025
scaffold158|size494160	blastx	match_part	41014	41685	1025	+	.	ID=scaffold158|size494160:hsp:40818:3.12.0.0;Parent=scaffold158|size494160:hit:20741:3.12.0.0;Target=jgi|Thaoce1|90544|rna12631 68 292 +;Gap=M672
scaffold158|size494160	blastx	protein_match	41116	41568	772	+	.	ID=scaffold158|size494160:hit:20742:3.12.0.0;Name=jgi|Thaps3|37881|e_gw1.17.124.1;score=772
scaffold158|size494160	blastx	match_part	41116	41568	772	+	.	ID=scaffold158|size494160:hsp:40819:3.12.0.0;Parent=scaffold158|size494160:hit:20742:3.12.0.0;Target=jgi|Thaps3|37881|e_gw1.17.124.1 1 151 +;Gap=M453
scaffold158|size494160	blastx	protein_match	41053	41676	801	+	.	ID=scaffold158|size494160:hit:20743:3.12.0.0;Name=jgi|Fracy1|269337|estExt_fgenesh2_kg.C_70160;score=801
scaffold158|size494160	blastx	match_part	41053	41676	801	+	.	ID=scaffold158|size494160:hsp:40820:3.12.0.0;Parent=scaffold158|size494160:hit:20743:3.12.0.0;Target=jgi|Fracy1|269337|estExt_fgenesh2_kg.C_70160 109 311 +;Gap=M624
scaffold158|size494160	blastx	protein_match	41119	41541	626	+	.	ID=scaffold158|size494160:hit:20744:3.12.0.0;Name=jgi|Phatr2|6626|gw1.12.246.1;score=626
scaffold158|size494160	blastx	match_part	41119	41541	626	+	.	ID=scaffold158|size494160:hsp:40821:3.12.0.0;Parent=scaffold158|size494160:hit:20744:3.12.0.0;Target=jgi|Phatr2|6626|gw1.12.246.1 1 141 +;Gap=M423
scaffold158|size494160	blastx	protein_match	41053	41676	801	+	.	ID=scaffold158|size494160:hit:20745:3.12.0.0;Name=jgi|Fracy1|269337|estExt_fgenesh2_kg.C_70160;score=801
scaffold158|size494160	blastx	match_part	41053	41676	801	+	.	ID=scaffold158|size494160:hsp:40822:3.12.0.0;Parent=scaffold158|size494160:hit:20745:3.12.0.0;Target=jgi|Fracy1|269337|estExt_fgenesh2_kg.C_70160 109 311 +;Gap=M624
scaffold158|size494160	blastx	protein_match	41053	41676	801	+	.	ID=scaffold158|size494160:hit:20746:3.12.0.0;Name=jgi|Fracy1|269337|estExt_fgenesh2_kg.C_70160;score=801
scaffold158|size494160	blastx	match_part	41053	41676	801	+	.	ID=scaffold158|size494160:hsp:40823:3.12.0.0;Parent=scaffold158|size494160:hit:20746:3.12.0.0;Target=jgi|Fracy1|269337|estExt_fgenesh2_kg.C_70160 109 311 +;Gap=M624
scaffold158|size494160	blastx	protein_match	44663	45628	1151	+	.	ID=scaffold158|size494160:hit:20747:3.12.0.0;Name=jgi|Thaps3|10659|fgenesh1_pg.C_chr_17000122;score=1151
scaffold158|size494160	blastx	match_part	44663	45628	1151	+	.	ID=scaffold158|size494160:hsp:40824:3.12.0.0;Parent=scaffold158|size494160:hit:20747:3.12.0.0;Target=jgi|Thaps3|10659|fgenesh1_pg.C_chr_17000122 2 313 +;Gap=M966
scaffold158|size494160	blastx	protein_match	44672	45628	975	+	.	ID=scaffold158|size494160:hit:20748:3.12.0.0;Name=jgi|Thaoce1|97972|rna2471;score=975
scaffold158|size494160	blastx	match_part	44672	45628	975	+	.	ID=scaffold158|size494160:hsp:40825:3.12.0.0;Parent=scaffold158|size494160:hit:20748:3.12.0.0;Target=jgi|Thaoce1|97972|rna2471 5 303 +;Gap=M957
scaffold158|size494160	blastx	protein_match	69816	70892	782	-	.	ID=scaffold158|size494160:hit:20749:3.12.0.0;Name=jgi|Thaoce1|71370|rna4843;score=782
scaffold158|size494160	blastx	match_part	69816	70892	782	-	.	ID=scaffold158|size494160:hsp:40826:3.12.0.0;Parent=scaffold158|size494160:hit:20749:3.12.0.0;Target=jgi|Thaoce1|71370|rna4843 1 313 +;Gap=M1077
scaffold158|size494160	protein2genome	protein_match	3574	4446	896	-	.	ID=scaffold158|size494160:hit:20750:3.12.0.0;Name=jgi|Thaps3|9274|fgenesh1_pg.C_chr_12000355;score=896
scaffold158|size494160	protein2genome	match_part	3574	4446	896	-	.	ID=scaffold158|size494160:hsp:40827:3.12.0.0;Parent=scaffold158|size494160:hit:20750:3.12.0.0;Target=jgi|Thaps3|9274|fgenesh1_pg.C_chr_12000355 2 292 +;Gap=M873
scaffold158|size494160	protein2genome	protein_match	8060	8994	1140	-	.	ID=scaffold158|size494160:hit:20751:3.12.0.0;Name=jgi|Thaps3|34647|e_gw1.6.220.1;score=1140
scaffold158|size494160	protein2genome	match_part	8646	8994	1140	-	.	ID=scaffold158|size494160:hsp:40828:3.12.0.0;Parent=scaffold158|size494160:hit:20751:3.12.0.0;Target=jgi|Thaps3|34647|e_gw1.6.220.1 1 115 +;Gap=M349
scaffold158|size494160	protein2genome	match_part	8060	8609	1140	-	.	ID=scaffold158|size494160:hsp:40829:3.12.0.0;Parent=scaffold158|size494160:hit:20751:3.12.0.0;Target=jgi|Thaps3|34647|e_gw1.6.220.1 116 296 +;Gap=M550
scaffold158|size494160	protein2genome	protein_match	12948	13202	309	-	.	ID=scaffold158|size494160:hit:20752:3.12.0.0;Name=jgi|Fracy1|232799|fgenesh2_pg.1_%2523_997;score=309
scaffold158|size494160	protein2genome	match_part	12948	13202	309	-	.	ID=scaffold158|size494160:hsp:40830:3.12.0.0;Parent=scaffold158|size494160:hit:20752:3.12.0.0;Target=jgi|Fracy1|232799|fgenesh2_pg.1_%252523_997 14 98 +;Gap=M255
scaffold158|size494160	protein2genome	protein_match	13002	13193	293	-	.	ID=scaffold158|size494160:hit:20753:3.12.0.0;Name=jgi|Thaps3|37961|e_gw1.17.173.1;score=293
scaffold158|size494160	protein2genome	match_part	13002	13193	293	-	.	ID=scaffold158|size494160:hsp:40831:3.12.0.0;Parent=scaffold158|size494160:hit:20753:3.12.0.0;Target=jgi|Thaps3|37961|e_gw1.17.173.1 3 66 +;Gap=M192
scaffold158|size494160	protein2genome	protein_match	12939	13166	330	-	.	ID=scaffold158|size494160:hit:20754:3.12.0.0;Name=jgi|Thaoce1|77738|rna33828;score=330
scaffold158|size494160	protein2genome	match_part	12939	13166	330	-	.	ID=scaffold158|size494160:hsp:40832:3.12.0.0;Parent=scaffold158|size494160:hit:20754:3.12.0.0;Target=jgi|Thaoce1|77738|rna33828 1 76 +;Gap=M228
scaffold158|size494160	protein2genome	protein_match	12948	13202	309	-	.	ID=scaffold158|size494160:hit:20755:3.12.0.0;Name=jgi|Fracy1|199916|e_gw1.49.84.1;score=309
scaffold158|size494160	protein2genome	match_part	12948	13202	309	-	.	ID=scaffold158|size494160:hsp:40833:3.12.0.0;Parent=scaffold158|size494160:hit:20755:3.12.0.0;Target=jgi|Fracy1|199916|e_gw1.49.84.1 14 98 +;Gap=M255
scaffold158|size494160	protein2genome	protein_match	12987	13205	296	-	.	ID=scaffold158|size494160:hit:20756:3.12.0.0;Name=jgi|Phatr2|8363|gw1.1.981.1;score=296
scaffold158|size494160	protein2genome	match_part	12987	13205	296	-	.	ID=scaffold158|size494160:hsp:40834:3.12.0.0;Parent=scaffold158|size494160:hit:20756:3.12.0.0;Target=jgi|Phatr2|8363|gw1.1.981.1 11 83 +;Gap=M219
scaffold158|size494160	protein2genome	protein_match	15666	16826	959	+	.	ID=scaffold158|size494160:hit:20757:3.12.0.0;Name=jgi|Fracy1|277413|estExt_fgenesh2_pm.C_240041;score=959
scaffold158|size494160	protein2genome	match_part	15666	16273	959	+	.	ID=scaffold158|size494160:hsp:40835:3.12.0.0;Parent=scaffold158|size494160:hit:20757:3.12.0.0;Target=jgi|Fracy1|277413|estExt_fgenesh2_pm.C_240041 52 254 +;Gap=M608
scaffold158|size494160	protein2genome	match_part	16313	16826	959	+	.	ID=scaffold158|size494160:hsp:40836:3.12.0.0;Parent=scaffold158|size494160:hit:20757:3.12.0.0;Target=jgi|Fracy1|277413|estExt_fgenesh2_pm.C_240041 255 417 +;Gap=M514
scaffold158|size494160	protein2genome	protein_match	14378	16820	1654	+	.	ID=scaffold158|size494160:hit:20758:3.12.0.0;Name=jgi|Thaps3|42687|estExt_gwp_gw1.C_chr_170138;score=1654
scaffold158|size494160	protein2genome	match_part	14378	14589	1654	+	.	ID=scaffold158|size494160:hsp:40837:3.12.0.0;Parent=scaffold158|size494160:hit:20758:3.12.0.0;Target=jgi|Thaps3|42687|estExt_gwp_gw1.C_chr_170138 62 131 +;Gap=M212
scaffold158|size494160	protein2genome	match_part	15674	16416	1654	+	.	ID=scaffold158|size494160:hsp:40838:3.12.0.0;Parent=scaffold158|size494160:hit:20758:3.12.0.0;Target=jgi|Thaps3|42687|estExt_gwp_gw1.C_chr_170138 132 376 +;Gap=M743
scaffold158|size494160	protein2genome	match_part	16588	16820	1654	+	.	ID=scaffold158|size494160:hsp:40839:3.12.0.0;Parent=scaffold158|size494160:hit:20758:3.12.0.0;Target=jgi|Thaps3|42687|estExt_gwp_gw1.C_chr_170138 377 454 +;Gap=M233
scaffold158|size494160	protein2genome	protein_match	14411	16418	764	+	.	ID=scaffold158|size494160:hit:20759:3.12.0.0;Name=jgi|Phatr2|17166|estExt_gwp_gw1.C_chr_10029;score=764
scaffold158|size494160	protein2genome	match_part	14411	14589	764	+	.	ID=scaffold158|size494160:hsp:40840:3.12.0.0;Parent=scaffold158|size494160:hit:20759:3.12.0.0;Target=jgi|Phatr2|17166|estExt_gwp_gw1.C_chr_10029 75 134 +;Gap=M179
scaffold158|size494160	protein2genome	match_part	15674	16418	764	+	.	ID=scaffold158|size494160:hsp:40841:3.12.0.0;Parent=scaffold158|size494160:hit:20759:3.12.0.0;Target=jgi|Phatr2|17166|estExt_gwp_gw1.C_chr_10029 135 377 +;Gap=M745
scaffold158|size494160	protein2genome	protein_match	14287	16286	1010	+	.	ID=scaffold158|size494160:hit:20760:3.12.0.0;Name=jgi|Thaoce1|77739|rna33829;score=1010
scaffold158|size494160	protein2genome	match_part	14287	14589	1010	+	.	ID=scaffold158|size494160:hsp:40842:3.12.0.0;Parent=scaffold158|size494160:hit:20760:3.12.0.0;Target=jgi|Thaoce1|77739|rna33829 16 115 +;Gap=M303
scaffold158|size494160	protein2genome	match_part	15674	16286	1010	+	.	ID=scaffold158|size494160:hsp:40843:3.12.0.0;Parent=scaffold158|size494160:hit:20760:3.12.0.0;Target=jgi|Thaoce1|77739|rna33829 116 321 +;Gap=M613
scaffold158|size494160	protein2genome	protein_match	26014	26817	772	+	.	ID=scaffold158|size494160:hit:20761:3.12.0.0;Name=jgi|Thaps3|30310|estExt_Genewise1.C_chr_170133;score=772
scaffold158|size494160	protein2genome	match_part	26014	26817	772	+	.	ID=scaffold158|size494160:hsp:40844:3.12.0.0;Parent=scaffold158|size494160:hit:20761:3.12.0.0;Target=jgi|Thaps3|30310|estExt_Genewise1.C_chr_170133 1 267 +;Gap=M804
scaffold158|size494160	protein2genome	protein_match	25996	26832	586	+	.	ID=scaffold158|size494160:hit:20762:3.12.0.0;Name=jgi|Fracy1|199416|e_gw1.45.135.1;score=586
scaffold158|size494160	protein2genome	match_part	25996	26832	586	+	.	ID=scaffold158|size494160:hsp:40845:3.12.0.0;Parent=scaffold158|size494160:hit:20762:3.12.0.0;Target=jgi|Fracy1|199416|e_gw1.45.135.1 18 299 +;Gap=M837
scaffold158|size494160	protein2genome	protein_match	25996	26832	585	+	.	ID=scaffold158|size494160:hit:20763:3.12.0.0;Name=jgi|Fracy1|191352|e_gw1.12.229.1;score=585
scaffold158|size494160	protein2genome	match_part	25996	26832	585	+	.	ID=scaffold158|size494160:hsp:40846:3.12.0.0;Parent=scaffold158|size494160:hit:20763:3.12.0.0;Target=jgi|Fracy1|191352|e_gw1.12.229.1 18 299 +;Gap=M837
scaffold158|size494160	protein2genome	protein_match	25999	26667	599	+	.	ID=scaffold158|size494160:hit:20764:3.12.0.0;Name=jgi|Phatr2|51608|phatr1_ua_kg.chr_3000036;score=599
scaffold158|size494160	protein2genome	match_part	25999	26667	599	+	.	ID=scaffold158|size494160:hsp:40847:3.12.0.0;Parent=scaffold158|size494160:hit:20764:3.12.0.0;Target=jgi|Phatr2|51608|phatr1_ua_kg.chr_3000036 2 227 +;Gap=M669
scaffold158|size494160	protein2genome	protein_match	28142	29261	560	-	.	ID=scaffold158|size494160:hit:20765:3.12.0.0;Name=jgi|Fracy1|142111|gw1.13.128.1;score=560
scaffold158|size494160	protein2genome	match_part	29144	29261	560	-	.	ID=scaffold158|size494160:hsp:40848:3.12.0.0;Parent=scaffold158|size494160:hit:20765:3.12.0.0;Target=jgi|Fracy1|142111|gw1.13.128.1 1 40 +;Gap=M118
scaffold158|size494160	protein2genome	match_part	28639	28935	560	-	.	ID=scaffold158|size494160:hsp:40849:3.12.0.0;Parent=scaffold158|size494160:hit:20765:3.12.0.0;Target=jgi|Fracy1|142111|gw1.13.128.1 41 135 +;Gap=M297
scaffold158|size494160	protein2genome	match_part	28351	28560	560	-	.	ID=scaffold158|size494160:hsp:40850:3.12.0.0;Parent=scaffold158|size494160:hit:20765:3.12.0.0;Target=jgi|Fracy1|142111|gw1.13.128.1 136 205 +;Gap=M210
scaffold158|size494160	protein2genome	match_part	28142	28251	560	-	.	ID=scaffold158|size494160:hsp:40851:3.12.0.0;Parent=scaffold158|size494160:hit:20765:3.12.0.0;Target=jgi|Fracy1|142111|gw1.13.128.1 206 242 +;Gap=M110
scaffold158|size494160	protein2genome	protein_match	28142	29261	951	-	.	ID=scaffold158|size494160:hit:20766:3.12.0.0;Name=jgi|Thaps3|37942|e_gw1.17.79.1;score=951
scaffold158|size494160	protein2genome	match_part	29155	29261	951	-	.	ID=scaffold158|size494160:hsp:40852:3.12.0.0;Parent=scaffold158|size494160:hit:20766:3.12.0.0;Target=jgi|Thaps3|37942|e_gw1.17.79.1 1 35 +;Gap=M107
scaffold158|size494160	protein2genome	match_part	28625	28958	951	-	.	ID=scaffold158|size494160:hsp:40853:3.12.0.0;Parent=scaffold158|size494160:hit:20766:3.12.0.0;Target=jgi|Thaps3|37942|e_gw1.17.79.1 36 143 +;Gap=M334
scaffold158|size494160	protein2genome	match_part	28380	28552	951	-	.	ID=scaffold158|size494160:hsp:40854:3.12.0.0;Parent=scaffold158|size494160:hit:20766:3.12.0.0;Target=jgi|Thaps3|37942|e_gw1.17.79.1 144 200 +;Gap=M173
scaffold158|size494160	protein2genome	match_part	28142	28280	951	-	.	ID=scaffold158|size494160:hsp:40855:3.12.0.0;Parent=scaffold158|size494160:hit:20766:3.12.0.0;Target=jgi|Thaps3|37942|e_gw1.17.79.1 201 247 +;Gap=M139
scaffold158|size494160	protein2genome	protein_match	28127	29261	551	-	.	ID=scaffold158|size494160:hit:20767:3.12.0.0;Name=jgi|Phatr2|14477|e_gw1.15.118.1;score=551
scaffold158|size494160	protein2genome	match_part	29144	29261	551	-	.	ID=scaffold158|size494160:hsp:40856:3.12.0.0;Parent=scaffold158|size494160:hit:20767:3.12.0.0;Target=jgi|Phatr2|14477|e_gw1.15.118.1 1 40 +;Gap=M118
scaffold158|size494160	protein2genome	match_part	28639	28935	551	-	.	ID=scaffold158|size494160:hsp:40857:3.12.0.0;Parent=scaffold158|size494160:hit:20767:3.12.0.0;Target=jgi|Phatr2|14477|e_gw1.15.118.1 41 135 +;Gap=M297
scaffold158|size494160	protein2genome	match_part	28351	28560	551	-	.	ID=scaffold158|size494160:hsp:40858:3.12.0.0;Parent=scaffold158|size494160:hit:20767:3.12.0.0;Target=jgi|Phatr2|14477|e_gw1.15.118.1 136 205 +;Gap=M210
scaffold158|size494160	protein2genome	match_part	28127	28251	551	-	.	ID=scaffold158|size494160:hsp:40859:3.12.0.0;Parent=scaffold158|size494160:hit:20767:3.12.0.0;Target=jgi|Phatr2|14477|e_gw1.15.118.1 206 247 +;Gap=M125
scaffold158|size494160	protein2genome	protein_match	28142	29255	560	-	.	ID=scaffold158|size494160:hit:20768:3.12.0.0;Name=jgi|Fracy1|159399|gw1.57.67.1;score=560
scaffold158|size494160	protein2genome	match_part	29144	29255	560	-	.	ID=scaffold158|size494160:hsp:40860:3.12.0.0;Parent=scaffold158|size494160:hit:20768:3.12.0.0;Target=jgi|Fracy1|159399|gw1.57.67.1 2 39 +;Gap=M112
scaffold158|size494160	protein2genome	match_part	28639	28935	560	-	.	ID=scaffold158|size494160:hsp:40861:3.12.0.0;Parent=scaffold158|size494160:hit:20768:3.12.0.0;Target=jgi|Fracy1|159399|gw1.57.67.1 40 134 +;Gap=M297
scaffold158|size494160	protein2genome	match_part	28351	28560	560	-	.	ID=scaffold158|size494160:hsp:40862:3.12.0.0;Parent=scaffold158|size494160:hit:20768:3.12.0.0;Target=jgi|Fracy1|159399|gw1.57.67.1 135 204 +;Gap=M210
scaffold158|size494160	protein2genome	match_part	28142	28251	560	-	.	ID=scaffold158|size494160:hsp:40863:3.12.0.0;Parent=scaffold158|size494160:hit:20768:3.12.0.0;Target=jgi|Fracy1|159399|gw1.57.67.1 205 241 +;Gap=M110
scaffold158|size494160	protein2genome	protein_match	37415	38738	1259	+	.	ID=scaffold158|size494160:hit:20769:3.12.0.0;Name=jgi|Thaps3|261750|thaps1_ua_kg.chr_3000128;score=1259
scaffold158|size494160	protein2genome	match_part	37415	37925	1259	+	.	ID=scaffold158|size494160:hsp:40864:3.12.0.0;Parent=scaffold158|size494160:hit:20769:3.12.0.0;Target=jgi|Thaps3|261750|thaps1_ua_kg.chr_3000128 14 183 +;Gap=M511
scaffold158|size494160	protein2genome	match_part	37992	38439	1259	+	.	ID=scaffold158|size494160:hsp:40865:3.12.0.0;Parent=scaffold158|size494160:hit:20769:3.12.0.0;Target=jgi|Thaps3|261750|thaps1_ua_kg.chr_3000128 184 330 +;Gap=M448
scaffold158|size494160	protein2genome	match_part	38549	38738	1259	+	.	ID=scaffold158|size494160:hsp:40866:3.12.0.0;Parent=scaffold158|size494160:hit:20769:3.12.0.0;Target=jgi|Thaps3|261750|thaps1_ua_kg.chr_3000128 331 394 +;Gap=M190
scaffold158|size494160	protein2genome	protein_match	37145	38630	789	+	.	ID=scaffold158|size494160:hit:20770:3.12.0.0;Name=jgi|Phatr2|48153|estExt_fgenesh1_pg.C_chr_160142;score=789
scaffold158|size494160	protein2genome	match_part	37145	37913	789	+	.	ID=scaffold158|size494160:hsp:40867:3.12.0.0;Parent=scaffold158|size494160:hit:20770:3.12.0.0;Target=jgi|Phatr2|48153|estExt_fgenesh1_pg.C_chr_160142 22 285 +;Gap=M769
scaffold158|size494160	protein2genome	match_part	37953	38438	789	+	.	ID=scaffold158|size494160:hsp:40868:3.12.0.0;Parent=scaffold158|size494160:hit:20770:3.12.0.0;Target=jgi|Phatr2|48153|estExt_fgenesh1_pg.C_chr_160142 286 451 +;Gap=M486
scaffold158|size494160	protein2genome	match_part	38521	38630	789	+	.	ID=scaffold158|size494160:hsp:40869:3.12.0.0;Parent=scaffold158|size494160:hit:20770:3.12.0.0;Target=jgi|Phatr2|48153|estExt_fgenesh1_pg.C_chr_160142 452 488 +;Gap=M110
scaffold158|size494160	protein2genome	protein_match	37319	38209	825	+	.	ID=scaffold158|size494160:hit:20771:3.12.0.0;Name=jgi|Thaoce1|99829|rna428;score=825
scaffold158|size494160	protein2genome	match_part	37319	38209	825	+	.	ID=scaffold158|size494160:hsp:40870:3.12.0.0;Parent=scaffold158|size494160:hit:20771:3.12.0.0;Target=jgi|Thaoce1|99829|rna428 109 401 +;Gap=M891
scaffold158|size494160	protein2genome	protein_match	40939	41685	1011	+	.	ID=scaffold158|size494160:hit:20772:3.12.0.0;Name=jgi|Thaoce1|90544|rna12631;score=1011
scaffold158|size494160	protein2genome	match_part	40939	41685	1011	+	.	ID=scaffold158|size494160:hsp:40871:3.12.0.0;Parent=scaffold158|size494160:hit:20772:3.12.0.0;Target=jgi|Thaoce1|90544|rna12631 43 292 +;Gap=M747
scaffold158|size494160	protein2genome	protein_match	41116	41568	757	+	.	ID=scaffold158|size494160:hit:20773:3.12.0.0;Name=jgi|Thaps3|37881|e_gw1.17.124.1;score=757
scaffold158|size494160	protein2genome	match_part	41116	41568	757	+	.	ID=scaffold158|size494160:hsp:40872:3.12.0.0;Parent=scaffold158|size494160:hit:20773:3.12.0.0;Target=jgi|Thaps3|37881|e_gw1.17.124.1 1 151 +;Gap=M453
scaffold158|size494160	protein2genome	protein_match	40891	41676	794	+	.	ID=scaffold158|size494160:hit:20774:3.12.0.0;Name=jgi|Fracy1|269337|estExt_fgenesh2_kg.C_70160;score=794
scaffold158|size494160	protein2genome	match_part	40891	41676	794	+	.	ID=scaffold158|size494160:hsp:40873:3.12.0.0;Parent=scaffold158|size494160:hit:20774:3.12.0.0;Target=jgi|Fracy1|269337|estExt_fgenesh2_kg.C_70160 56 311 +;Gap=M786
scaffold158|size494160	protein2genome	protein_match	41119	41538	612	+	.	ID=scaffold158|size494160:hit:20775:3.12.0.0;Name=jgi|Phatr2|6626|gw1.12.246.1;score=612
scaffold158|size494160	protein2genome	match_part	41119	41538	612	+	.	ID=scaffold158|size494160:hsp:40874:3.12.0.0;Parent=scaffold158|size494160:hit:20775:3.12.0.0;Target=jgi|Phatr2|6626|gw1.12.246.1 1 140 +;Gap=M420
scaffold158|size494160	protein2genome	protein_match	45098	45628	611	+	.	ID=scaffold158|size494160:hit:20776:3.12.0.0;Name=jgi|Thaps3|10659|fgenesh1_pg.C_chr_17000122;score=611
scaffold158|size494160	protein2genome	match_part	45098	45628	611	+	.	ID=scaffold158|size494160:hsp:40875:3.12.0.0;Parent=scaffold158|size494160:hit:20776:3.12.0.0;Target=jgi|Thaps3|10659|fgenesh1_pg.C_chr_17000122 137 313 +;Gap=M531
scaffold158|size494160	protein2genome	protein_match	44912	45628	632	+	.	ID=scaffold158|size494160:hit:20777:3.12.0.0;Name=jgi|Thaoce1|97972|rna2471;score=632
scaffold158|size494160	protein2genome	match_part	44912	45085	632	+	.	ID=scaffold158|size494160:hsp:40876:3.12.0.0;Parent=scaffold158|size494160:hit:20777:3.12.0.0;Target=jgi|Thaoce1|97972|rna2471 77 136 +;Gap=M174
scaffold158|size494160	protein2genome	match_part	45116	45628	632	+	.	ID=scaffold158|size494160:hsp:40877:3.12.0.0;Parent=scaffold158|size494160:hit:20777:3.12.0.0;Target=jgi|Thaoce1|97972|rna2471 137 303 +;Gap=M513
scaffold158|size494160	protein2genome	protein_match	69816	70790	745	-	.	ID=scaffold158|size494160:hit:20778:3.12.0.0;Name=jgi|Thaoce1|71370|rna4843;score=745
scaffold158|size494160	protein2genome	match_part	70685	70790	745	-	.	ID=scaffold158|size494160:hsp:40878:3.12.0.0;Parent=scaffold158|size494160:hit:20778:3.12.0.0;Target=jgi|Thaoce1|71370|rna4843 33 67 +;Gap=M106
scaffold158|size494160	protein2genome	match_part	69816	70558	745	-	.	ID=scaffold158|size494160:hsp:40879:3.12.0.0;Parent=scaffold158|size494160:hit:20778:3.12.0.0;Target=jgi|Thaoce1|71370|rna4843 68 313 +;Gap=M743
scaffold158|size494160	blastx	protein_match	91453	91842	208	-	.	ID=scaffold158|size494160:hit:20779:3.12.0.0;Name=jgi|Thaoce1|94109|rna7532;score=208
scaffold158|size494160	blastx	match_part	91453	91842	208	-	.	ID=scaffold158|size494160:hsp:40880:3.12.0.0;Parent=scaffold158|size494160:hit:20779:3.12.0.0;Target=jgi|Thaoce1|94109|rna7532 1 142 +;Gap=M390
scaffold158|size494160	blastx	protein_match	91391	91917	103	-	.	ID=scaffold158|size494160:hit:20780:3.12.0.0;Name=jgi|Thaoce1|91494|rna15024;score=103
scaffold158|size494160	blastx	match_part	91660	91917	331	-	.	ID=scaffold158|size494160:hsp:40881:3.12.0.0;Parent=scaffold158|size494160:hit:20780:3.12.0.0;Target=jgi|Thaoce1|91494|rna15024 1 87 +;Gap=M258
scaffold158|size494160	blastx	match_part	91518	91697	199	-	.	ID=scaffold158|size494160:hsp:40882:3.12.0.0;Parent=scaffold158|size494160:hit:20780:3.12.0.0;Target=jgi|Thaoce1|91494|rna15024 75 134 +;Gap=M180
scaffold158|size494160	blastx	match_part	91391	91543	103	-	.	ID=scaffold158|size494160:hsp:40883:3.12.0.0;Parent=scaffold158|size494160:hit:20780:3.12.0.0;Target=jgi|Thaoce1|91494|rna15024 126 176 +;Gap=M153
scaffold158|size494160	blastx	protein_match	93248	94369	1254	-	.	ID=scaffold158|size494160:hit:20781:3.12.0.0;Name=jgi|Thaoce1|86783|rna26568;score=1254
scaffold158|size494160	blastx	match_part	93248	94369	1254	-	.	ID=scaffold158|size494160:hsp:40884:3.12.0.0;Parent=scaffold158|size494160:hit:20781:3.12.0.0;Target=jgi|Thaoce1|86783|rna26568 220 590 +;Gap=M1122
scaffold158|size494160	blastx	protein_match	91362	91610	269	-	.	ID=scaffold158|size494160:hit:20782:3.12.0.0;Name=jgi|Thaoce1|73762|rna25162;score=269
scaffold158|size494160	blastx	match_part	91362	91610	269	-	.	ID=scaffold158|size494160:hsp:40885:3.12.0.0;Parent=scaffold158|size494160:hit:20782:3.12.0.0;Target=jgi|Thaoce1|73762|rna25162 1 85 +;Gap=M249
scaffold158|size494160	blastx	protein_match	92951	93667	556	-	.	ID=scaffold158|size494160:hit:20783:3.12.0.0;Name=jgi|Phatr2|41578|fgenesh1_pg.C_chr_31000082;score=556
scaffold158|size494160	blastx	match_part	92951	93667	556	-	.	ID=scaffold158|size494160:hsp:40886:3.12.0.0;Parent=scaffold158|size494160:hit:20783:3.12.0.0;Target=jgi|Phatr2|41578|fgenesh1_pg.C_chr_31000082 30 267 +;Gap=M717
scaffold158|size494160	blastx	protein_match	91368	91649	244	-	.	ID=scaffold158|size494160:hit:20784:3.12.0.0;Name=jgi|Fracy1|247541|fgenesh2_pg.20_%2523_332;score=244
scaffold158|size494160	blastx	match_part	91368	91649	244	-	.	ID=scaffold158|size494160:hsp:40887:3.12.0.0;Parent=scaffold158|size494160:hit:20784:3.12.0.0;Target=jgi|Fracy1|247541|fgenesh2_pg.20_%252523_332 3 97 +;Gap=M282
scaffold158|size494160	blastx	protein_match	91368	91649	244	-	.	ID=scaffold158|size494160:hit:20785:3.12.0.0;Name=jgi|Fracy1|247541|fgenesh2_pg.20_%2523_332;score=244
scaffold158|size494160	blastx	match_part	91368	91649	244	-	.	ID=scaffold158|size494160:hsp:40888:3.12.0.0;Parent=scaffold158|size494160:hit:20785:3.12.0.0;Target=jgi|Fracy1|247541|fgenesh2_pg.20_%252523_332 3 97 +;Gap=M282
scaffold158|size494160	blastx	protein_match	91368	91649	244	-	.	ID=scaffold158|size494160:hit:20786:3.12.0.0;Name=jgi|Fracy1|247541|fgenesh2_pg.20_%2523_332;score=244
scaffold158|size494160	blastx	match_part	91368	91649	244	-	.	ID=scaffold158|size494160:hsp:40889:3.12.0.0;Parent=scaffold158|size494160:hit:20786:3.12.0.0;Target=jgi|Fracy1|247541|fgenesh2_pg.20_%252523_332 3 97 +;Gap=M282
scaffold158|size494160	blastx	protein_match	92927	94369	907	-	.	ID=scaffold158|size494160:hit:20787:3.12.0.0;Name=jgi|Thaoce1|85350|rna15332;score=907
scaffold158|size494160	blastx	match_part	92927	94369	907	-	.	ID=scaffold158|size494160:hsp:40890:3.12.0.0;Parent=scaffold158|size494160:hit:20787:3.12.0.0;Target=jgi|Thaoce1|85350|rna15332 54 530 +;Gap=M1443
scaffold158|size494160	blastx	protein_match	91479	91676	238	-	.	ID=scaffold158|size494160:hit:20788:3.12.0.0;Name=jgi|Thaoce1|79852|rna18616;score=238
scaffold158|size494160	blastx	match_part	91479	91676	238	-	.	ID=scaffold158|size494160:hsp:40891:3.12.0.0;Parent=scaffold158|size494160:hit:20788:3.12.0.0;Target=jgi|Thaoce1|79852|rna18616 58 123 +;Gap=M198
scaffold158|size494160	blastx	protein_match	92927	93940	1092	-	.	ID=scaffold158|size494160:hit:20789:3.12.0.0;Name=jgi|Thaoce1|73267|rna23082;score=1092
scaffold158|size494160	blastx	match_part	92927	93940	1092	-	.	ID=scaffold158|size494160:hsp:40892:3.12.0.0;Parent=scaffold158|size494160:hit:20789:3.12.0.0;Target=jgi|Thaoce1|73267|rna23082 32 369 +;Gap=M1014
scaffold158|size494160	blastx	protein_match	92930	93559	439	-	.	ID=scaffold158|size494160:hit:20790:3.12.0.0;Name=jgi|Phatr2|37726|fgenesh1_pg.C_chr_13000336;score=439
scaffold158|size494160	blastx	match_part	92930	93559	439	-	.	ID=scaffold158|size494160:hsp:40893:3.12.0.0;Parent=scaffold158|size494160:hit:20790:3.12.0.0;Target=jgi|Phatr2|37726|fgenesh1_pg.C_chr_13000336 1 209 +;Gap=M630
scaffold158|size494160	blastx	protein_match	91362	92355	438	-	.	ID=scaffold158|size494160:hit:20791:3.12.0.0;Name=jgi|Thaoce1|85351|rna15333;score=438
scaffold158|size494160	blastx	match_part	91678	92355	648	-	.	ID=scaffold158|size494160:hsp:40894:3.12.0.0;Parent=scaffold158|size494160:hit:20791:3.12.0.0;Target=jgi|Thaoce1|85351|rna15333 75 302 +;Gap=M678
scaffold158|size494160	blastx	match_part	91362	91676	438	-	.	ID=scaffold158|size494160:hsp:40895:3.12.0.0;Parent=scaffold158|size494160:hit:20791:3.12.0.0;Target=jgi|Thaoce1|85351|rna15333 304 408 +;Gap=M315
scaffold158|size494160	blastx	protein_match	91440	94291	234	-	.	ID=scaffold158|size494160:hit:20792:3.12.0.0;Name=jgi|Fracy1|258517|fgenesh2_pg.153_%2523_3;score=234
scaffold158|size494160	blastx	match_part	92945	94291	620	-	.	ID=scaffold158|size494160:hsp:40896:3.12.0.0;Parent=scaffold158|size494160:hit:20792:3.12.0.0;Target=jgi|Fracy1|258517|fgenesh2_pg.153_%252523_3 14 466 +;Gap=M1347
scaffold158|size494160	blastx	match_part	91660	91872	150	-	.	ID=scaffold158|size494160:hsp:40897:3.12.0.0;Parent=scaffold158|size494160:hit:20792:3.12.0.0;Target=jgi|Fracy1|258517|fgenesh2_pg.153_%252523_3 608 678 +;Gap=M213
scaffold158|size494160	blastx	match_part	91440	91676	234	-	.	ID=scaffold158|size494160:hsp:40898:3.12.0.0;Parent=scaffold158|size494160:hit:20792:3.12.0.0;Target=jgi|Fracy1|258517|fgenesh2_pg.153_%252523_3 673 751 +;Gap=M237
scaffold158|size494160	blastx	protein_match	91440	94291	234	-	.	ID=scaffold158|size494160:hit:20793:3.12.0.0;Name=jgi|Fracy1|258517|fgenesh2_pg.153_%2523_3;score=234
scaffold158|size494160	blastx	match_part	92945	94291	620	-	.	ID=scaffold158|size494160:hsp:40899:3.12.0.0;Parent=scaffold158|size494160:hit:20793:3.12.0.0;Target=jgi|Fracy1|258517|fgenesh2_pg.153_%252523_3 14 466 +;Gap=M1347
scaffold158|size494160	blastx	match_part	91660	91872	150	-	.	ID=scaffold158|size494160:hsp:40900:3.12.0.0;Parent=scaffold158|size494160:hit:20793:3.12.0.0;Target=jgi|Fracy1|258517|fgenesh2_pg.153_%252523_3 608 678 +;Gap=M213
scaffold158|size494160	blastx	match_part	91440	91676	234	-	.	ID=scaffold158|size494160:hsp:40901:3.12.0.0;Parent=scaffold158|size494160:hit:20793:3.12.0.0;Target=jgi|Fracy1|258517|fgenesh2_pg.153_%252523_3 673 751 +;Gap=M237
scaffold158|size494160	blastx	protein_match	91440	94291	234	-	.	ID=scaffold158|size494160:hit:20794:3.12.0.0;Name=jgi|Fracy1|258517|fgenesh2_pg.153_%2523_3;score=234
scaffold158|size494160	blastx	match_part	92945	94291	620	-	.	ID=scaffold158|size494160:hsp:40902:3.12.0.0;Parent=scaffold158|size494160:hit:20794:3.12.0.0;Target=jgi|Fracy1|258517|fgenesh2_pg.153_%252523_3 14 466 +;Gap=M1347
scaffold158|size494160	blastx	match_part	91660	91872	150	-	.	ID=scaffold158|size494160:hsp:40903:3.12.0.0;Parent=scaffold158|size494160:hit:20794:3.12.0.0;Target=jgi|Fracy1|258517|fgenesh2_pg.153_%252523_3 608 678 +;Gap=M213
scaffold158|size494160	blastx	match_part	91440	91676	234	-	.	ID=scaffold158|size494160:hsp:40904:3.12.0.0;Parent=scaffold158|size494160:hit:20794:3.12.0.0;Target=jgi|Fracy1|258517|fgenesh2_pg.153_%252523_3 673 751 +;Gap=M237
scaffold158|size494160	blastx	protein_match	91451	91842	83	-	.	ID=scaffold158|size494160:hit:20795:3.12.0.0;Name=jgi|Thaoce1|74193|rna7899;score=83
scaffold158|size494160	blastx	match_part	91678	91842	222	-	.	ID=scaffold158|size494160:hsp:40905:3.12.0.0;Parent=scaffold158|size494160:hit:20795:3.12.0.0;Target=jgi|Thaoce1|74193|rna7899 1 55 +;Gap=M165
scaffold158|size494160	blastx	match_part	91584	91676	136	-	.	ID=scaffold158|size494160:hsp:40906:3.12.0.0;Parent=scaffold158|size494160:hit:20795:3.12.0.0;Target=jgi|Thaoce1|74193|rna7899 57 87 +;Gap=M93
scaffold158|size494160	blastx	match_part	91451	91579	83	-	.	ID=scaffold158|size494160:hsp:40907:3.12.0.0;Parent=scaffold158|size494160:hit:20795:3.12.0.0;Target=jgi|Thaoce1|74193|rna7899 89 131 +;Gap=M129
scaffold158|size494160	blastx	protein_match	91362	91445	134	-	.	ID=scaffold158|size494160:hit:20796:3.12.0.0;Name=jgi|Thaoce1|75329|rna23269;score=134
scaffold158|size494160	blastx	match_part	91362	91445	134	-	.	ID=scaffold158|size494160:hsp:40908:3.12.0.0;Parent=scaffold158|size494160:hit:20796:3.12.0.0;Target=jgi|Thaoce1|75329|rna23269 1 28 +;Gap=M84
scaffold158|size494160	blastx	protein_match	91362	91619	349	-	.	ID=scaffold158|size494160:hit:20797:3.12.0.0;Name=jgi|Thaoce1|80730|rna14441;score=349
scaffold158|size494160	blastx	match_part	91362	91619	349	-	.	ID=scaffold158|size494160:hsp:40909:3.12.0.0;Parent=scaffold158|size494160:hit:20797:3.12.0.0;Target=jgi|Thaoce1|80730|rna14441 18 103 +;Gap=M258
scaffold158|size494160	blastx	protein_match	92930	93310	271	-	.	ID=scaffold158|size494160:hit:20798:3.12.0.0;Name=jgi|Fracy1|194739|e_gw1.22.102.1;score=271
scaffold158|size494160	blastx	match_part	92930	93310	271	-	.	ID=scaffold158|size494160:hsp:40910:3.12.0.0;Parent=scaffold158|size494160:hit:20798:3.12.0.0;Target=jgi|Fracy1|194739|e_gw1.22.102.1 2 128 +;Gap=M381
scaffold158|size494160	blastx	protein_match	92930	93310	271	-	.	ID=scaffold158|size494160:hit:20799:3.12.0.0;Name=jgi|Fracy1|194739|e_gw1.22.102.1;score=271
scaffold158|size494160	blastx	match_part	92930	93310	271	-	.	ID=scaffold158|size494160:hsp:40911:3.12.0.0;Parent=scaffold158|size494160:hit:20799:3.12.0.0;Target=jgi|Fracy1|194739|e_gw1.22.102.1 2 128 +;Gap=M381
scaffold158|size494160	blastx	protein_match	92930	93310	271	-	.	ID=scaffold158|size494160:hit:20800:3.12.0.0;Name=jgi|Fracy1|194739|e_gw1.22.102.1;score=271
scaffold158|size494160	blastx	match_part	92930	93310	271	-	.	ID=scaffold158|size494160:hsp:40912:3.12.0.0;Parent=scaffold158|size494160:hit:20800:3.12.0.0;Target=jgi|Fracy1|194739|e_gw1.22.102.1 2 128 +;Gap=M381
scaffold158|size494160	blastx	protein_match	91368	94354	284	-	.	ID=scaffold158|size494160:hit:20801:3.12.0.0;Name=jgi|Fracy1|181335|e_gw1.2.1255.1;score=284
scaffold158|size494160	blastx	match_part	92945	94354	564	-	.	ID=scaffold158|size494160:hsp:40913:3.12.0.0;Parent=scaffold158|size494160:hit:20801:3.12.0.0;Target=jgi|Fracy1|181335|e_gw1.2.1255.1 77 532 +;Gap=M1410
scaffold158|size494160	blastx	match_part	91660	92355	470	-	.	ID=scaffold158|size494160:hsp:40914:3.12.0.0;Parent=scaffold158|size494160:hit:20801:3.12.0.0;Target=jgi|Fracy1|181335|e_gw1.2.1255.1 906 1137 +;Gap=M696
scaffold158|size494160	blastx	match_part	91368	91676	284	-	.	ID=scaffold158|size494160:hsp:40915:3.12.0.0;Parent=scaffold158|size494160:hit:20801:3.12.0.0;Target=jgi|Fracy1|181335|e_gw1.2.1255.1 1132 1234 +;Gap=M309
scaffold158|size494160	blastx	protein_match	91368	94354	284	-	.	ID=scaffold158|size494160:hit:20802:3.12.0.0;Name=jgi|Fracy1|181335|e_gw1.2.1255.1;score=284
scaffold158|size494160	blastx	match_part	92945	94354	564	-	.	ID=scaffold158|size494160:hsp:40916:3.12.0.0;Parent=scaffold158|size494160:hit:20802:3.12.0.0;Target=jgi|Fracy1|181335|e_gw1.2.1255.1 77 532 +;Gap=M1410
scaffold158|size494160	blastx	match_part	91660	92355	470	-	.	ID=scaffold158|size494160:hsp:40917:3.12.0.0;Parent=scaffold158|size494160:hit:20802:3.12.0.0;Target=jgi|Fracy1|181335|e_gw1.2.1255.1 906 1137 +;Gap=M696
scaffold158|size494160	blastx	match_part	91368	91676	284	-	.	ID=scaffold158|size494160:hsp:40918:3.12.0.0;Parent=scaffold158|size494160:hit:20802:3.12.0.0;Target=jgi|Fracy1|181335|e_gw1.2.1255.1 1132 1234 +;Gap=M309
scaffold158|size494160	blastx	protein_match	91368	94354	284	-	.	ID=scaffold158|size494160:hit:20803:3.12.0.0;Name=jgi|Fracy1|181335|e_gw1.2.1255.1;score=284
scaffold158|size494160	blastx	match_part	92945	94354	564	-	.	ID=scaffold158|size494160:hsp:40919:3.12.0.0;Parent=scaffold158|size494160:hit:20803:3.12.0.0;Target=jgi|Fracy1|181335|e_gw1.2.1255.1 77 532 +;Gap=M1410
scaffold158|size494160	blastx	match_part	91660	92355	470	-	.	ID=scaffold158|size494160:hsp:40920:3.12.0.0;Parent=scaffold158|size494160:hit:20803:3.12.0.0;Target=jgi|Fracy1|181335|e_gw1.2.1255.1 906 1137 +;Gap=M696
scaffold158|size494160	blastx	match_part	91368	91676	284	-	.	ID=scaffold158|size494160:hsp:40921:3.12.0.0;Parent=scaffold158|size494160:hit:20803:3.12.0.0;Target=jgi|Fracy1|181335|e_gw1.2.1255.1 1132 1234 +;Gap=M309
scaffold158|size494160	blastx	protein_match	91362	91917	480	-	.	ID=scaffold158|size494160:hit:20804:3.12.0.0;Name=jgi|Thaoce1|73676|rna26756;score=480
scaffold158|size494160	blastx	match_part	91660	91917	317	-	.	ID=scaffold158|size494160:hsp:40922:3.12.0.0;Parent=scaffold158|size494160:hit:20804:3.12.0.0;Target=jgi|Thaoce1|73676|rna26756 190 276 +;Gap=M258
scaffold158|size494160	blastx	match_part	91362	91676	480	-	.	ID=scaffold158|size494160:hsp:40923:3.12.0.0;Parent=scaffold158|size494160:hit:20804:3.12.0.0;Target=jgi|Thaoce1|73676|rna26756 271 375 +;Gap=M315
scaffold158|size494160	blastx	protein_match	93121	93526	81	-	.	ID=scaffold158|size494160:hit:20805:3.12.0.0;Name=jgi|Thaoce1|88830|rna22127;score=81
scaffold158|size494160	blastx	match_part	93368	93526	159	-	.	ID=scaffold158|size494160:hsp:40924:3.12.0.0;Parent=scaffold158|size494160:hit:20805:3.12.0.0;Target=jgi|Thaoce1|88830|rna22127 1 53 +;Gap=M159
scaffold158|size494160	blastx	match_part	93121	93357	81	-	.	ID=scaffold158|size494160:hsp:40925:3.12.0.0;Parent=scaffold158|size494160:hit:20805:3.12.0.0;Target=jgi|Thaoce1|88830|rna22127 48 126 +;Gap=M237
scaffold158|size494160	blastx	protein_match	93143	94549	1598	-	.	ID=scaffold158|size494160:hit:20806:3.12.0.0;Name=jgi|Thaps3|11725|fgenesh1_pg.C_chr_22000070;score=1598
scaffold158|size494160	blastx	match_part	93143	94549	1598	-	.	ID=scaffold158|size494160:hsp:40926:3.12.0.0;Parent=scaffold158|size494160:hit:20806:3.12.0.0;Target=jgi|Thaps3|11725|fgenesh1_pg.C_chr_22000070 332 795 +;Gap=M1407
scaffold158|size494160	blastx	protein_match	91380	92187	240	-	.	ID=scaffold158|size494160:hit:20807:3.12.0.0;Name=jgi|Thaoce1|103294|rna26631;score=240
scaffold158|size494160	blastx	match_part	91657	92187	409	-	.	ID=scaffold158|size494160:hsp:40927:3.12.0.0;Parent=scaffold158|size494160:hit:20807:3.12.0.0;Target=jgi|Thaoce1|103294|rna26631 1 182 +;Gap=M531
scaffold158|size494160	blastx	match_part	91380	91676	240	-	.	ID=scaffold158|size494160:hsp:40928:3.12.0.0;Parent=scaffold158|size494160:hit:20807:3.12.0.0;Target=jgi|Thaoce1|103294|rna26631 176 274 +;Gap=M297
scaffold158|size494160	blastx	protein_match	91593	91842	121	-	.	ID=scaffold158|size494160:hit:20808:3.12.0.0;Name=jgi|Thaoce1|77882|rna23268;score=121
scaffold158|size494160	blastx	match_part	91678	91842	211	-	.	ID=scaffold158|size494160:hsp:40929:3.12.0.0;Parent=scaffold158|size494160:hit:20808:3.12.0.0;Target=jgi|Thaoce1|77882|rna23268 1 55 +;Gap=M165
scaffold158|size494160	blastx	match_part	91593	91676	121	-	.	ID=scaffold158|size494160:hsp:40930:3.12.0.0;Parent=scaffold158|size494160:hit:20808:3.12.0.0;Target=jgi|Thaoce1|77882|rna23268 57 84 +;Gap=M84
scaffold158|size494160	blastx	protein_match	91362	92355	417	-	.	ID=scaffold158|size494160:hit:20809:3.12.0.0;Name=jgi|Thaoce1|79866|rna9285;score=417
scaffold158|size494160	blastx	match_part	91660	92355	701	-	.	ID=scaffold158|size494160:hsp:40931:3.12.0.0;Parent=scaffold158|size494160:hit:20809:3.12.0.0;Target=jgi|Thaoce1|79866|rna9285 319 552 +;Gap=M696
scaffold158|size494160	blastx	match_part	91362	91676	417	-	.	ID=scaffold158|size494160:hsp:40932:3.12.0.0;Parent=scaffold158|size494160:hit:20809:3.12.0.0;Target=jgi|Thaoce1|79866|rna9285 547 651 +;Gap=M315
scaffold158|size494160	blastx	protein_match	91362	91794	347	-	.	ID=scaffold158|size494160:hit:20810:3.12.0.0;Name=jgi|Thaoce1|86857|rna27263;score=347
scaffold158|size494160	blastx	match_part	91678	91794	135	-	.	ID=scaffold158|size494160:hsp:40933:3.12.0.0;Parent=scaffold158|size494160:hit:20810:3.12.0.0;Target=jgi|Thaoce1|86857|rna27263 3 41 +;Gap=M117
scaffold158|size494160	blastx	match_part	91362	91676	347	-	.	ID=scaffold158|size494160:hsp:40934:3.12.0.0;Parent=scaffold158|size494160:hit:20810:3.12.0.0;Target=jgi|Thaoce1|86857|rna27263 43 136 +;Gap=M315
scaffold158|size494160	blastx	protein_match	91951	92355	306	-	.	ID=scaffold158|size494160:hit:20811:3.12.0.0;Name=jgi|Thaoce1|85958|rna10719;score=306
scaffold158|size494160	blastx	match_part	91951	92355	306	-	.	ID=scaffold158|size494160:hsp:40935:3.12.0.0;Parent=scaffold158|size494160:hit:20811:3.12.0.0;Target=jgi|Thaoce1|85958|rna10719 97 218 +;Gap=M405
scaffold158|size494160	blastx	protein_match	91479	91688	224	-	.	ID=scaffold158|size494160:hit:20812:3.12.0.0;Name=jgi|Thaoce1|100348|rna3930;score=224
scaffold158|size494160	blastx	match_part	91479	91688	224	-	.	ID=scaffold158|size494160:hsp:40936:3.12.0.0;Parent=scaffold158|size494160:hit:20812:3.12.0.0;Target=jgi|Thaoce1|100348|rna3930 5 74 +;Gap=M210
scaffold158|size494160	blastx	protein_match	91578	92355	124	-	.	ID=scaffold158|size494160:hit:20813:3.12.0.0;Name=jgi|Thaoce1|69679|rna27387;score=124
scaffold158|size494160	blastx	match_part	91660	92355	711	-	.	ID=scaffold158|size494160:hsp:40937:3.12.0.0;Parent=scaffold158|size494160:hit:20813:3.12.0.0;Target=jgi|Thaoce1|69679|rna27387 234 469 +;Gap=M696
scaffold158|size494160	blastx	match_part	91578	91676	124	-	.	ID=scaffold158|size494160:hsp:40938:3.12.0.0;Parent=scaffold158|size494160:hit:20813:3.12.0.0;Target=jgi|Thaoce1|69679|rna27387 464 496 +;Gap=M99
scaffold158|size494160	blastx	protein_match	91362	94423	430	-	.	ID=scaffold158|size494160:hit:20814:3.12.0.0;Name=jgi|Thaoce1|84411|rna24349;score=430
scaffold158|size494160	blastx	match_part	92927	94423	1127	-	.	ID=scaffold158|size494160:hsp:40939:3.12.0.0;Parent=scaffold158|size494160:hit:20814:3.12.0.0;Target=jgi|Thaoce1|84411|rna24349 119 645 +;Gap=M1497
scaffold158|size494160	blastx	match_part	91660	92355	696	-	.	ID=scaffold158|size494160:hsp:40940:3.12.0.0;Parent=scaffold158|size494160:hit:20814:3.12.0.0;Target=jgi|Thaoce1|84411|rna24349 1113 1346 +;Gap=M696
scaffold158|size494160	blastx	match_part	91362	91676	430	-	.	ID=scaffold158|size494160:hsp:40941:3.12.0.0;Parent=scaffold158|size494160:hit:20814:3.12.0.0;Target=jgi|Thaoce1|84411|rna24349 1341 1445 +;Gap=M315
scaffold158|size494160	blastx	protein_match	91521	92190	151	-	.	ID=scaffold158|size494160:hit:20815:3.12.0.0;Name=jgi|Fracy1|233801|fgenesh2_pg.1_%2523_1999;score=151
scaffold158|size494160	blastx	match_part	91657	92190	350	-	.	ID=scaffold158|size494160:hsp:40942:3.12.0.0;Parent=scaffold158|size494160:hit:20815:3.12.0.0;Target=jgi|Fracy1|233801|fgenesh2_pg.1_%252523_1999 1 181 +;Gap=M534
scaffold158|size494160	blastx	match_part	91521	91700	151	-	.	ID=scaffold158|size494160:hsp:40943:3.12.0.0;Parent=scaffold158|size494160:hit:20815:3.12.0.0;Target=jgi|Fracy1|233801|fgenesh2_pg.1_%252523_1999 167 226 +;Gap=M180
scaffold158|size494160	blastx	protein_match	91521	92190	151	-	.	ID=scaffold158|size494160:hit:20816:3.12.0.0;Name=jgi|Fracy1|233801|fgenesh2_pg.1_%2523_1999;score=151
scaffold158|size494160	blastx	match_part	91657	92190	350	-	.	ID=scaffold158|size494160:hsp:40944:3.12.0.0;Parent=scaffold158|size494160:hit:20816:3.12.0.0;Target=jgi|Fracy1|233801|fgenesh2_pg.1_%252523_1999 1 181 +;Gap=M534
scaffold158|size494160	blastx	match_part	91521	91700	151	-	.	ID=scaffold158|size494160:hsp:40945:3.12.0.0;Parent=scaffold158|size494160:hit:20816:3.12.0.0;Target=jgi|Fracy1|233801|fgenesh2_pg.1_%252523_1999 167 226 +;Gap=M180
scaffold158|size494160	blastx	protein_match	91521	92190	151	-	.	ID=scaffold158|size494160:hit:20817:3.12.0.0;Name=jgi|Fracy1|233801|fgenesh2_pg.1_%2523_1999;score=151
scaffold158|size494160	blastx	match_part	91657	92190	350	-	.	ID=scaffold158|size494160:hsp:40946:3.12.0.0;Parent=scaffold158|size494160:hit:20817:3.12.0.0;Target=jgi|Fracy1|233801|fgenesh2_pg.1_%252523_1999 1 181 +;Gap=M534
scaffold158|size494160	blastx	match_part	91521	91700	151	-	.	ID=scaffold158|size494160:hsp:40947:3.12.0.0;Parent=scaffold158|size494160:hit:20817:3.12.0.0;Target=jgi|Fracy1|233801|fgenesh2_pg.1_%252523_1999 167 226 +;Gap=M180
scaffold158|size494160	blastx	protein_match	91843	92355	383	-	.	ID=scaffold158|size494160:hit:20818:3.12.0.0;Name=jgi|Thaoce1|100347|rna3929;score=383
scaffold158|size494160	blastx	match_part	91843	92355	383	-	.	ID=scaffold158|size494160:hsp:40948:3.12.0.0;Parent=scaffold158|size494160:hit:20818:3.12.0.0;Target=jgi|Thaoce1|100347|rna3929 98 258 +;Gap=M513
scaffold158|size494160	blastx	protein_match	92927	94549	2052	-	.	ID=scaffold158|size494160:hit:20819:3.12.0.0;Name=jgi|Thaps3|3030|fgenesh1_pg.C_chr_2000985;score=2052
scaffold158|size494160	blastx	match_part	92927	94549	2052	-	.	ID=scaffold158|size494160:hsp:40949:3.12.0.0;Parent=scaffold158|size494160:hit:20819:3.12.0.0;Target=jgi|Thaps3|3030|fgenesh1_pg.C_chr_2000985 332 874 +;Gap=M1623
scaffold158|size494160	blastx	protein_match	91380	94354	300	-	.	ID=scaffold158|size494160:hit:20820:3.12.0.0;Name=jgi|Fracy1|181779|e_gw1.3.828.1;score=300
scaffold158|size494160	blastx	match_part	92945	94354	613	-	.	ID=scaffold158|size494160:hsp:40950:3.12.0.0;Parent=scaffold158|size494160:hit:20820:3.12.0.0;Target=jgi|Fracy1|181779|e_gw1.3.828.1 1 472 +;Gap=M1410
scaffold158|size494160	blastx	match_part	91660	92355	484	-	.	ID=scaffold158|size494160:hsp:40951:3.12.0.0;Parent=scaffold158|size494160:hit:20820:3.12.0.0;Target=jgi|Fracy1|181779|e_gw1.3.828.1 898 1129 +;Gap=M696
scaffold158|size494160	blastx	match_part	91380	91676	300	-	.	ID=scaffold158|size494160:hsp:40952:3.12.0.0;Parent=scaffold158|size494160:hit:20820:3.12.0.0;Target=jgi|Fracy1|181779|e_gw1.3.828.1 1124 1222 +;Gap=M297
scaffold158|size494160	blastx	protein_match	91380	94354	300	-	.	ID=scaffold158|size494160:hit:20821:3.12.0.0;Name=jgi|Fracy1|181779|e_gw1.3.828.1;score=300
scaffold158|size494160	blastx	match_part	92945	94354	613	-	.	ID=scaffold158|size494160:hsp:40953:3.12.0.0;Parent=scaffold158|size494160:hit:20821:3.12.0.0;Target=jgi|Fracy1|181779|e_gw1.3.828.1 1 472 +;Gap=M1410
scaffold158|size494160	blastx	match_part	91660	92355	484	-	.	ID=scaffold158|size494160:hsp:40954:3.12.0.0;Parent=scaffold158|size494160:hit:20821:3.12.0.0;Target=jgi|Fracy1|181779|e_gw1.3.828.1 898 1129 +;Gap=M696
scaffold158|size494160	blastx	match_part	91380	91676	300	-	.	ID=scaffold158|size494160:hsp:40955:3.12.0.0;Parent=scaffold158|size494160:hit:20821:3.12.0.0;Target=jgi|Fracy1|181779|e_gw1.3.828.1 1124 1222 +;Gap=M297
scaffold158|size494160	blastx	protein_match	91380	94354	300	-	.	ID=scaffold158|size494160:hit:20822:3.12.0.0;Name=jgi|Fracy1|181779|e_gw1.3.828.1;score=300
scaffold158|size494160	blastx	match_part	92945	94354	613	-	.	ID=scaffold158|size494160:hsp:40956:3.12.0.0;Parent=scaffold158|size494160:hit:20822:3.12.0.0;Target=jgi|Fracy1|181779|e_gw1.3.828.1 1 472 +;Gap=M1410
scaffold158|size494160	blastx	match_part	91660	92355	484	-	.	ID=scaffold158|size494160:hsp:40957:3.12.0.0;Parent=scaffold158|size494160:hit:20822:3.12.0.0;Target=jgi|Fracy1|181779|e_gw1.3.828.1 898 1129 +;Gap=M696
scaffold158|size494160	blastx	match_part	91380	91676	300	-	.	ID=scaffold158|size494160:hsp:40958:3.12.0.0;Parent=scaffold158|size494160:hit:20822:3.12.0.0;Target=jgi|Fracy1|181779|e_gw1.3.828.1 1124 1222 +;Gap=M297
scaffold158|size494160	blastx	protein_match	91927	92133	118	-	.	ID=scaffold158|size494160:hit:20823:3.12.0.0;Name=jgi|Thaoce1|91104|rna22516;score=118
scaffold158|size494160	blastx	match_part	91927	92133	118	-	.	ID=scaffold158|size494160:hsp:40959:3.12.0.0;Parent=scaffold158|size494160:hit:20823:3.12.0.0;Target=jgi|Thaoce1|91104|rna22516 2 72 +;Gap=M207
scaffold158|size494160	blastx	protein_match	91590	93946	79	-	.	ID=scaffold158|size494160:hit:20824:3.12.0.0;Name=jgi|Fracy1|245987|fgenesh2_pg.16_%2523_354;score=79
scaffold158|size494160	blastx	match_part	92945	93946	570	-	.	ID=scaffold158|size494160:hsp:40960:3.12.0.0;Parent=scaffold158|size494160:hit:20824:3.12.0.0;Target=jgi|Fracy1|245987|fgenesh2_pg.16_%252523_354 3 348 +;Gap=M1002
scaffold158|size494160	blastx	match_part	91660	92103	268	-	.	ID=scaffold158|size494160:hsp:40961:3.12.0.0;Parent=scaffold158|size494160:hit:20824:3.12.0.0;Target=jgi|Fracy1|245987|fgenesh2_pg.16_%252523_354 742 888 +;Gap=M444
scaffold158|size494160	blastx	match_part	91590	91676	79	-	.	ID=scaffold158|size494160:hsp:40962:3.12.0.0;Parent=scaffold158|size494160:hit:20824:3.12.0.0;Target=jgi|Fracy1|245987|fgenesh2_pg.16_%252523_354 883 911 +;Gap=M87
scaffold158|size494160	blastx	protein_match	91590	93946	79	-	.	ID=scaffold158|size494160:hit:20825:3.12.0.0;Name=jgi|Fracy1|245987|fgenesh2_pg.16_%2523_354;score=79
scaffold158|size494160	blastx	match_part	92945	93946	570	-	.	ID=scaffold158|size494160:hsp:40963:3.12.0.0;Parent=scaffold158|size494160:hit:20825:3.12.0.0;Target=jgi|Fracy1|245987|fgenesh2_pg.16_%252523_354 3 348 +;Gap=M1002
scaffold158|size494160	blastx	match_part	91660	92103	268	-	.	ID=scaffold158|size494160:hsp:40964:3.12.0.0;Parent=scaffold158|size494160:hit:20825:3.12.0.0;Target=jgi|Fracy1|245987|fgenesh2_pg.16_%252523_354 742 888 +;Gap=M444
scaffold158|size494160	blastx	match_part	91590	91676	79	-	.	ID=scaffold158|size494160:hsp:40965:3.12.0.0;Parent=scaffold158|size494160:hit:20825:3.12.0.0;Target=jgi|Fracy1|245987|fgenesh2_pg.16_%252523_354 883 911 +;Gap=M87
scaffold158|size494160	blastx	protein_match	91362	91550	247	-	.	ID=scaffold158|size494160:hit:20826:3.12.0.0;Name=jgi|Thaoce1|77625|rna18793;score=247
scaffold158|size494160	blastx	match_part	91362	91550	247	-	.	ID=scaffold158|size494160:hsp:40966:3.12.0.0;Parent=scaffold158|size494160:hit:20826:3.12.0.0;Target=jgi|Thaoce1|77625|rna18793 7 68 +;Gap=M189
scaffold158|size494160	blastx	protein_match	91906	92073	197	-	.	ID=scaffold158|size494160:hit:20827:3.12.0.0;Name=jgi|Thaoce1|83515|rna23431;score=197
scaffold158|size494160	blastx	match_part	91906	92073	197	-	.	ID=scaffold158|size494160:hsp:40967:3.12.0.0;Parent=scaffold158|size494160:hit:20827:3.12.0.0;Target=jgi|Thaoce1|83515|rna23431 10 65 +;Gap=M168
scaffold158|size494160	blastx	protein_match	91362	92085	475	-	.	ID=scaffold158|size494160:hit:20828:3.12.0.0;Name=jgi|Thaoce1|94946|rna12941;score=475
scaffold158|size494160	blastx	match_part	91660	92085	477	-	.	ID=scaffold158|size494160:hsp:40968:3.12.0.0;Parent=scaffold158|size494160:hit:20828:3.12.0.0;Target=jgi|Thaoce1|94946|rna12941 48 190 +;Gap=M426
scaffold158|size494160	blastx	match_part	91362	91676	475	-	.	ID=scaffold158|size494160:hsp:40969:3.12.0.0;Parent=scaffold158|size494160:hit:20828:3.12.0.0;Target=jgi|Thaoce1|94946|rna12941 185 289 +;Gap=M315
scaffold158|size494160	blastx	protein_match	91362	94360	496	-	.	ID=scaffold158|size494160:hit:20829:3.12.0.0;Name=jgi|Thaoce1|77924|rna15843;score=496
scaffold158|size494160	blastx	match_part	92927	94360	1771	-	.	ID=scaffold158|size494160:hsp:40970:3.12.0.0;Parent=scaffold158|size494160:hit:20829:3.12.0.0;Target=jgi|Thaoce1|77924|rna15843 248 725 +;Gap=M1434
scaffold158|size494160	blastx	match_part	91678	92355	896	-	.	ID=scaffold158|size494160:hsp:40971:3.12.0.0;Parent=scaffold158|size494160:hit:20829:3.12.0.0;Target=jgi|Thaoce1|77924|rna15843 1163 1389 +;Gap=M678
scaffold158|size494160	blastx	match_part	91362	91676	496	-	.	ID=scaffold158|size494160:hsp:40972:3.12.0.0;Parent=scaffold158|size494160:hit:20829:3.12.0.0;Target=jgi|Thaoce1|77924|rna15843 1391 1495 +;Gap=M315
scaffold158|size494160	blastx	protein_match	91365	91562	258	-	.	ID=scaffold158|size494160:hit:20830:3.12.0.0;Name=jgi|Thaoce1|83591|rna4947;score=258
scaffold158|size494160	blastx	match_part	91365	91562	258	-	.	ID=scaffold158|size494160:hsp:40973:3.12.0.0;Parent=scaffold158|size494160:hit:20830:3.12.0.0;Target=jgi|Thaoce1|83591|rna4947 3 68 +;Gap=M198
scaffold158|size494160	protein2genome	protein_match	91391	91917	531	-	.	ID=scaffold158|size494160:hit:20831:3.12.0.0;Name=jgi|Thaoce1|91494|rna15024;score=531
scaffold158|size494160	protein2genome	match_part	91391	91917	531	-	.	ID=scaffold158|size494160:hsp:40974:3.12.0.0;Parent=scaffold158|size494160:hit:20831:3.12.0.0;Target=jgi|Thaoce1|91494|rna15024 1 176 +;Gap=M527
scaffold158|size494160	protein2genome	protein_match	93248	94204	1118	-	.	ID=scaffold158|size494160:hit:20832:3.12.0.0;Name=jgi|Thaoce1|86783|rna26568;score=1118
scaffold158|size494160	protein2genome	match_part	93248	94204	1118	-	.	ID=scaffold158|size494160:hsp:40975:3.12.0.0;Parent=scaffold158|size494160:hit:20832:3.12.0.0;Target=jgi|Thaoce1|86783|rna26568 270 590 +;Gap=M957
scaffold158|size494160	protein2genome	protein_match	91317	91610	271	-	.	ID=scaffold158|size494160:hit:20833:3.12.0.0;Name=jgi|Thaoce1|73762|rna25162;score=271
scaffold158|size494160	protein2genome	match_part	91317	91610	271	-	.	ID=scaffold158|size494160:hsp:40976:3.12.0.0;Parent=scaffold158|size494160:hit:20833:3.12.0.0;Target=jgi|Thaoce1|73762|rna25162 1 100 +;Gap=M294
scaffold158|size494160	protein2genome	protein_match	92888	93661	556	-	.	ID=scaffold158|size494160:hit:20834:3.12.0.0;Name=jgi|Phatr2|41578|fgenesh1_pg.C_chr_31000082;score=556
scaffold158|size494160	protein2genome	match_part	92888	93661	556	-	.	ID=scaffold158|size494160:hsp:40977:3.12.0.0;Parent=scaffold158|size494160:hit:20834:3.12.0.0;Target=jgi|Phatr2|41578|fgenesh1_pg.C_chr_31000082 32 288 +;Gap=M774
scaffold158|size494160	protein2genome	protein_match	91368	91649	227	-	.	ID=scaffold158|size494160:hit:20835:3.12.0.0;Name=jgi|Fracy1|247541|fgenesh2_pg.20_%2523_332;score=227
scaffold158|size494160	protein2genome	match_part	91368	91649	227	-	.	ID=scaffold158|size494160:hsp:40978:3.12.0.0;Parent=scaffold158|size494160:hit:20835:3.12.0.0;Target=jgi|Fracy1|247541|fgenesh2_pg.20_%252523_332 3 97 +;Gap=M282
scaffold158|size494160	protein2genome	protein_match	91479	91841	233	-	.	ID=scaffold158|size494160:hit:20836:3.12.0.0;Name=jgi|Thaoce1|79852|rna18616;score=233
scaffold158|size494160	protein2genome	match_part	91479	91841	233	-	.	ID=scaffold158|size494160:hsp:40979:3.12.0.0;Parent=scaffold158|size494160:hit:20836:3.12.0.0;Target=jgi|Thaoce1|79852|rna18616 2 123 +;Gap=M363
scaffold158|size494160	protein2genome	protein_match	92855	93940	1118	-	.	ID=scaffold158|size494160:hit:20837:3.12.0.0;Name=jgi|Thaoce1|73267|rna23082;score=1118
scaffold158|size494160	protein2genome	match_part	92855	93940	1118	-	.	ID=scaffold158|size494160:hsp:40980:3.12.0.0;Parent=scaffold158|size494160:hit:20837:3.12.0.0;Target=jgi|Thaoce1|73267|rna23082 32 393 +;Gap=M1086
scaffold158|size494160	protein2genome	protein_match	92888	93559	445	-	.	ID=scaffold158|size494160:hit:20838:3.12.0.0;Name=jgi|Phatr2|37726|fgenesh1_pg.C_chr_13000336;score=445
scaffold158|size494160	protein2genome	match_part	92888	93559	445	-	.	ID=scaffold158|size494160:hsp:40981:3.12.0.0;Parent=scaffold158|size494160:hit:20838:3.12.0.0;Target=jgi|Phatr2|37726|fgenesh1_pg.C_chr_13000336 1 223 +;Gap=M672
scaffold158|size494160	protein2genome	protein_match	91338	92412	1134	-	.	ID=scaffold158|size494160:hit:20839:3.12.0.0;Name=jgi|Thaoce1|85351|rna15333;score=1134
scaffold158|size494160	protein2genome	match_part	91338	92412	1134	-	.	ID=scaffold158|size494160:hsp:40982:3.12.0.0;Parent=scaffold158|size494160:hit:20839:3.12.0.0;Target=jgi|Thaoce1|85351|rna15333 56 416 +;Gap=M1075
scaffold158|size494160	protein2genome	protein_match	91451	91842	360	-	.	ID=scaffold158|size494160:hit:20840:3.12.0.0;Name=jgi|Thaoce1|74193|rna7899;score=360
scaffold158|size494160	protein2genome	match_part	91451	91842	360	-	.	ID=scaffold158|size494160:hsp:40983:3.12.0.0;Parent=scaffold158|size494160:hit:20840:3.12.0.0;Target=jgi|Thaoce1|74193|rna7899 1 131 +;Gap=M392
scaffold158|size494160	protein2genome	protein_match	91320	91445	167	-	.	ID=scaffold158|size494160:hit:20841:3.12.0.0;Name=jgi|Thaoce1|75329|rna23269;score=167
scaffold158|size494160	protein2genome	match_part	91320	91445	167	-	.	ID=scaffold158|size494160:hsp:40984:3.12.0.0;Parent=scaffold158|size494160:hit:20841:3.12.0.0;Target=jgi|Thaoce1|75329|rna23269 1 42 +;Gap=M126
scaffold158|size494160	protein2genome	protein_match	91338	91619	356	-	.	ID=scaffold158|size494160:hit:20842:3.12.0.0;Name=jgi|Thaoce1|80730|rna14441;score=356
scaffold158|size494160	protein2genome	match_part	91338	91619	356	-	.	ID=scaffold158|size494160:hsp:40985:3.12.0.0;Parent=scaffold158|size494160:hit:20842:3.12.0.0;Target=jgi|Thaoce1|80730|rna14441 18 111 +;Gap=M282
scaffold158|size494160	protein2genome	protein_match	91320	91917	765	-	.	ID=scaffold158|size494160:hit:20843:3.12.0.0;Name=jgi|Thaoce1|73676|rna26756;score=765
scaffold158|size494160	protein2genome	match_part	91320	91917	765	-	.	ID=scaffold158|size494160:hsp:40986:3.12.0.0;Parent=scaffold158|size494160:hit:20843:3.12.0.0;Target=jgi|Thaoce1|73676|rna26756 190 389 +;Gap=M598
scaffold158|size494160	protein2genome	protein_match	91380	92187	565	-	.	ID=scaffold158|size494160:hit:20844:3.12.0.0;Name=jgi|Thaoce1|103294|rna26631;score=565
scaffold158|size494160	protein2genome	match_part	91380	92187	565	-	.	ID=scaffold158|size494160:hsp:40987:3.12.0.0;Parent=scaffold158|size494160:hit:20844:3.12.0.0;Target=jgi|Thaoce1|103294|rna26631 1 274 +;Gap=M808
scaffold158|size494160	protein2genome	protein_match	91593	91842	280	-	.	ID=scaffold158|size494160:hit:20845:3.12.0.0;Name=jgi|Thaoce1|77882|rna23268;score=280
scaffold158|size494160	protein2genome	match_part	91593	91842	280	-	.	ID=scaffold158|size494160:hsp:40988:3.12.0.0;Parent=scaffold158|size494160:hit:20845:3.12.0.0;Target=jgi|Thaoce1|77882|rna23268 1 84 +;Gap=M250
scaffold158|size494160	protein2genome	protein_match	91338	92412	1102	-	.	ID=scaffold158|size494160:hit:20846:3.12.0.0;Name=jgi|Thaoce1|79866|rna9285;score=1102
scaffold158|size494160	protein2genome	match_part	91338	92412	1102	-	.	ID=scaffold158|size494160:hsp:40989:3.12.0.0;Parent=scaffold158|size494160:hit:20846:3.12.0.0;Target=jgi|Thaoce1|79866|rna9285 300 659 +;Gap=M1075
scaffold158|size494160	protein2genome	protein_match	91428	91794	378	-	.	ID=scaffold158|size494160:hit:20847:3.12.0.0;Name=jgi|Thaoce1|86857|rna27263;score=378
scaffold158|size494160	protein2genome	match_part	91428	91794	378	-	.	ID=scaffold158|size494160:hsp:40990:3.12.0.0;Parent=scaffold158|size494160:hit:20847:3.12.0.0;Target=jgi|Thaoce1|86857|rna27263 3 123 +;Gap=M367
scaffold158|size494160	protein2genome	protein_match	91951	92412	373	-	.	ID=scaffold158|size494160:hit:20848:3.12.0.0;Name=jgi|Thaoce1|85958|rna10719;score=373
scaffold158|size494160	protein2genome	match_part	92273	92412	373	-	.	ID=scaffold158|size494160:hsp:40991:3.12.0.0;Parent=scaffold158|size494160:hit:20848:3.12.0.0;Target=jgi|Thaoce1|85958|rna10719 78 123 +;Gap=M140
scaffold158|size494160	protein2genome	match_part	91951	92230	373	-	.	ID=scaffold158|size494160:hsp:40992:3.12.0.0;Parent=scaffold158|size494160:hit:20848:3.12.0.0;Target=jgi|Thaoce1|85958|rna10719 124 218 +;Gap=M280
scaffold158|size494160	protein2genome	protein_match	91479	91688	226	-	.	ID=scaffold158|size494160:hit:20849:3.12.0.0;Name=jgi|Thaoce1|100348|rna3930;score=226
scaffold158|size494160	protein2genome	match_part	91479	91688	226	-	.	ID=scaffold158|size494160:hsp:40993:3.12.0.0;Parent=scaffold158|size494160:hit:20849:3.12.0.0;Target=jgi|Thaoce1|100348|rna3930 5 74 +;Gap=M210
scaffold158|size494160	protein2genome	protein_match	91578	92412	800	-	.	ID=scaffold158|size494160:hit:20850:3.12.0.0;Name=jgi|Thaoce1|69679|rna27387;score=800
scaffold158|size494160	protein2genome	match_part	91578	92412	800	-	.	ID=scaffold158|size494160:hsp:40994:3.12.0.0;Parent=scaffold158|size494160:hit:20850:3.12.0.0;Target=jgi|Thaoce1|69679|rna27387 215 496 +;Gap=M835
scaffold158|size494160	protein2genome	protein_match	91521	92190	411	-	.	ID=scaffold158|size494160:hit:20851:3.12.0.0;Name=jgi|Fracy1|233801|fgenesh2_pg.1_%2523_1999;score=411
scaffold158|size494160	protein2genome	match_part	91521	92190	411	-	.	ID=scaffold158|size494160:hsp:40995:3.12.0.0;Parent=scaffold158|size494160:hit:20851:3.12.0.0;Target=jgi|Fracy1|233801|fgenesh2_pg.1_%252523_1999 1 226 +;Gap=M670
scaffold158|size494160	protein2genome	protein_match	91763	92397	419	-	.	ID=scaffold158|size494160:hit:20852:3.12.0.0;Name=jgi|Thaoce1|100347|rna3929;score=419
scaffold158|size494160	protein2genome	match_part	92214	92397	419	-	.	ID=scaffold158|size494160:hsp:40996:3.12.0.0;Parent=scaffold158|size494160:hit:20852:3.12.0.0;Target=jgi|Thaoce1|100347|rna3929 84 144 +;Gap=M184
scaffold158|size494160	protein2genome	match_part	91763	92183	419	-	.	ID=scaffold158|size494160:hsp:40997:3.12.0.0;Parent=scaffold158|size494160:hit:20852:3.12.0.0;Target=jgi|Thaoce1|100347|rna3929 145 284 +;Gap=M421
scaffold158|size494160	protein2genome	protein_match	92804	94696	2105	-	.	ID=scaffold158|size494160:hit:20853:3.12.0.0;Name=jgi|Thaps3|3030|fgenesh1_pg.C_chr_2000985;score=2105
scaffold158|size494160	protein2genome	match_part	92804	94696	2105	-	.	ID=scaffold158|size494160:hsp:40998:3.12.0.0;Parent=scaffold158|size494160:hit:20853:3.12.0.0;Target=jgi|Thaps3|3030|fgenesh1_pg.C_chr_2000985 282 915 +;Gap=M1893
scaffold158|size494160	protein2genome	protein_match	91338	91538	257	-	.	ID=scaffold158|size494160:hit:20854:3.12.0.0;Name=jgi|Thaoce1|77625|rna18793;score=257
scaffold158|size494160	protein2genome	match_part	91338	91538	257	-	.	ID=scaffold158|size494160:hsp:40999:3.12.0.0;Parent=scaffold158|size494160:hit:20854:3.12.0.0;Target=jgi|Thaoce1|77625|rna18793 10 76 +;Gap=M201
scaffold158|size494160	protein2genome	protein_match	91906	92073	194	-	.	ID=scaffold158|size494160:hit:20855:3.12.0.0;Name=jgi|Thaoce1|83515|rna23431;score=194
scaffold158|size494160	protein2genome	match_part	91906	92073	194	-	.	ID=scaffold158|size494160:hsp:41000:3.12.0.0;Parent=scaffold158|size494160:hit:20855:3.12.0.0;Target=jgi|Thaoce1|83515|rna23431 10 65 +;Gap=M168
scaffold158|size494160	protein2genome	protein_match	91320	92085	913	-	.	ID=scaffold158|size494160:hit:20856:3.12.0.0;Name=jgi|Thaoce1|94946|rna12941;score=913
scaffold158|size494160	protein2genome	match_part	91320	92085	913	-	.	ID=scaffold158|size494160:hsp:41001:3.12.0.0;Parent=scaffold158|size494160:hit:20856:3.12.0.0;Target=jgi|Thaoce1|94946|rna12941 48 303 +;Gap=M766
scaffold158|size494160	protein2genome	protein_match	91317	91562	262	-	.	ID=scaffold158|size494160:hit:20857:3.12.0.0;Name=jgi|Thaoce1|83591|rna4947;score=262
scaffold158|size494160	protein2genome	match_part	91317	91562	262	-	.	ID=scaffold158|size494160:hsp:41002:3.12.0.0;Parent=scaffold158|size494160:hit:20857:3.12.0.0;Target=jgi|Thaoce1|83591|rna4947 3 84 +;Gap=M246
scaffold158|size494160	blastn	expressed_sequence_match	2809	4593	1426	-	.	ID=scaffold158|size494160:hit:20858:3.12.0.0;Name=TRINITY_DN17287_c0_g1_i5;score=1426
scaffold158|size494160	blastn	match_part	3096	4593	1426	-	.	ID=scaffold158|size494160:hsp:41003:3.12.0.0;Parent=scaffold158|size494160:hit:20858:3.12.0.0;Target=TRINITY_DN17287_c0_g1_i5 44 1541 +;Gap=M1498
scaffold158|size494160	blastn	match_part	2873	2942	58	-	.	ID=scaffold158|size494160:hsp:41004:3.12.0.0;Parent=scaffold158|size494160:hit:20858:3.12.0.0;Target=TRINITY_DN17287_c0_g1_i5 1702 1771 +;Gap=M70
scaffold158|size494160	blastn	match_part	2809	2846	38	-	.	ID=scaffold158|size494160:hsp:41005:3.12.0.0;Parent=scaffold158|size494160:hit:20858:3.12.0.0;Target=TRINITY_DN17287_c0_g1_i5 1804 1841 +;Gap=M38
scaffold158|size494160	blastn	expressed_sequence_match	2873	4593	1426	-	.	ID=scaffold158|size494160:hit:20859:3.12.0.0;Name=TRINITY_DN17287_c0_g1_i1;score=1426
scaffold158|size494160	blastn	match_part	3096	4593	1426	-	.	ID=scaffold158|size494160:hsp:41006:3.12.0.0;Parent=scaffold158|size494160:hit:20859:3.12.0.0;Target=TRINITY_DN17287_c0_g1_i1 44 1541 +;Gap=M1498
scaffold158|size494160	blastn	match_part	2873	2942	58	-	.	ID=scaffold158|size494160:hsp:41007:3.12.0.0;Parent=scaffold158|size494160:hit:20859:3.12.0.0;Target=TRINITY_DN17287_c0_g1_i1 1702 1771 +;Gap=M70
scaffold158|size494160	blastn	expressed_sequence_match	3116	4496	1321	-	.	ID=scaffold158|size494160:hit:20860:3.12.0.0;Name=TRINITY_DN8796_c0_g2_i1;score=1321
scaffold158|size494160	blastn	match_part	3116	4496	1321	-	.	ID=scaffold158|size494160:hsp:41008:3.12.0.0;Parent=scaffold158|size494160:hit:20860:3.12.0.0;Target=TRINITY_DN8796_c0_g2_i1 97 1477 +;Gap=M1381
scaffold158|size494160	blastn	expressed_sequence_match	2809	4593	1297	-	.	ID=scaffold158|size494160:hit:20861:3.12.0.0;Name=TRINITY_DN17287_c0_g1_i2;score=1297
scaffold158|size494160	blastn	match_part	3231	4593	1297	-	.	ID=scaffold158|size494160:hsp:41009:3.12.0.0;Parent=scaffold158|size494160:hit:20861:3.12.0.0;Target=TRINITY_DN17287_c0_g1_i2 44 1406 +;Gap=M1363
scaffold158|size494160	blastn	match_part	2873	2942	58	-	.	ID=scaffold158|size494160:hsp:41010:3.12.0.0;Parent=scaffold158|size494160:hit:20861:3.12.0.0;Target=TRINITY_DN17287_c0_g1_i2 1605 1674 +;Gap=M70
scaffold158|size494160	blastn	match_part	2809	2846	38	-	.	ID=scaffold158|size494160:hsp:41011:3.12.0.0;Parent=scaffold158|size494160:hit:20861:3.12.0.0;Target=TRINITY_DN17287_c0_g1_i2 1707 1744 +;Gap=M38
scaffold158|size494160	blastn	expressed_sequence_match	2809	4593	981	-	.	ID=scaffold158|size494160:hit:20862:3.12.0.0;Name=TRINITY_DN8796_c0_g2_i2;score=981
scaffold158|size494160	blastn	match_part	3499	4593	981	-	.	ID=scaffold158|size494160:hsp:41012:3.12.0.0;Parent=scaffold158|size494160:hit:20862:3.12.0.0;Target=TRINITY_DN8796_c0_g2_i2 249 1343 +;Gap=M1095
scaffold158|size494160	blastn	match_part	3231	3479	213	-	.	ID=scaffold158|size494160:hsp:41013:3.12.0.0;Parent=scaffold158|size494160:hit:20862:3.12.0.0;Target=TRINITY_DN8796_c0_g2_i2 1365 1613 +;Gap=M249
scaffold158|size494160	blastn	match_part	2873	2942	58	-	.	ID=scaffold158|size494160:hsp:41014:3.12.0.0;Parent=scaffold158|size494160:hit:20862:3.12.0.0;Target=TRINITY_DN8796_c0_g2_i2 1812 1881 +;Gap=M70
scaffold158|size494160	blastn	match_part	2809	2846	38	-	.	ID=scaffold158|size494160:hsp:41015:3.12.0.0;Parent=scaffold158|size494160:hit:20862:3.12.0.0;Target=TRINITY_DN8796_c0_g2_i2 1914 1951 +;Gap=M38
scaffold158|size494160	blastn	expressed_sequence_match	2809	4593	1058	-	.	ID=scaffold158|size494160:hit:20863:3.12.0.0;Name=TRINITY_DN17287_c0_g1_i3;score=1058
scaffold158|size494160	blastn	match_part	3494	4593	1058	-	.	ID=scaffold158|size494160:hsp:41016:3.12.0.0;Parent=scaffold158|size494160:hit:20863:3.12.0.0;Target=TRINITY_DN17287_c0_g1_i3 44 1143 +;Gap=M1100
scaffold158|size494160	blastn	match_part	2873	3499	227	-	.	ID=scaffold158|size494160:hsp:41017:3.12.0.0;Parent=scaffold158|size494160:hit:20863:3.12.0.0;Target=TRINITY_DN17287_c0_g1_i3 1148 1770 +;Gap=M627
scaffold158|size494160	blastn	match_part	2809	2846	38	-	.	ID=scaffold158|size494160:hsp:41018:3.12.0.0;Parent=scaffold158|size494160:hit:20863:3.12.0.0;Target=TRINITY_DN17287_c0_g1_i3 1802 1839 +;Gap=M38
scaffold158|size494160	blastn	expressed_sequence_match	2809	4496	884	-	.	ID=scaffold158|size494160:hit:20864:3.12.0.0;Name=TRINITY_DN8796_c0_g2_i3;score=884
scaffold158|size494160	blastn	match_part	3499	4496	884	-	.	ID=scaffold158|size494160:hsp:41019:3.12.0.0;Parent=scaffold158|size494160:hit:20864:3.12.0.0;Target=TRINITY_DN8796_c0_g2_i3 97 1094 +;Gap=M998
scaffold158|size494160	blastn	match_part	3231	3479	213	-	.	ID=scaffold158|size494160:hsp:41020:3.12.0.0;Parent=scaffold158|size494160:hit:20864:3.12.0.0;Target=TRINITY_DN8796_c0_g2_i3 1116 1364 +;Gap=M249
scaffold158|size494160	blastn	match_part	2873	2942	58	-	.	ID=scaffold158|size494160:hsp:41021:3.12.0.0;Parent=scaffold158|size494160:hit:20864:3.12.0.0;Target=TRINITY_DN8796_c0_g2_i3 1563 1632 +;Gap=M70
scaffold158|size494160	blastn	match_part	2809	2846	38	-	.	ID=scaffold158|size494160:hsp:41022:3.12.0.0;Parent=scaffold158|size494160:hit:20864:3.12.0.0;Target=TRINITY_DN8796_c0_g2_i3 1665 1702 +;Gap=M38
scaffold158|size494160	blastn	expressed_sequence_match	3116	4593	1418	-	.	ID=scaffold158|size494160:hit:20865:3.12.0.0;Name=TRINITY_DN8796_c0_g2_i4;score=1418
scaffold158|size494160	blastn	match_part	3116	4593	1418	-	.	ID=scaffold158|size494160:hsp:41023:3.12.0.0;Parent=scaffold158|size494160:hit:20865:3.12.0.0;Target=TRINITY_DN8796_c0_g2_i4 249 1726 +;Gap=M1478
scaffold158|size494160	blastn	expressed_sequence_match	2873	4593	999	-	.	ID=scaffold158|size494160:hit:20866:3.12.0.0;Name=TRINITY_DN17287_c0_g1_i4;score=999
scaffold158|size494160	blastn	match_part	3499	4593	999	-	.	ID=scaffold158|size494160:hsp:41024:3.12.0.0;Parent=scaffold158|size494160:hit:20866:3.12.0.0;Target=TRINITY_DN17287_c0_g1_i4 44 1138 +;Gap=M1095
scaffold158|size494160	blastn	match_part	3231	3479	213	-	.	ID=scaffold158|size494160:hsp:41025:3.12.0.0;Parent=scaffold158|size494160:hit:20866:3.12.0.0;Target=TRINITY_DN17287_c0_g1_i4 1160 1408 +;Gap=M249
scaffold158|size494160	blastn	match_part	2873	2942	58	-	.	ID=scaffold158|size494160:hsp:41026:3.12.0.0;Parent=scaffold158|size494160:hit:20866:3.12.0.0;Target=TRINITY_DN17287_c0_g1_i4 1607 1676 +;Gap=M70
scaffold158|size494160	blastn	expressed_sequence_match	6765	7036	266	-	.	ID=scaffold158|size494160:hit:20867:3.12.0.0;Name=TRINITY_DN9057_c0_g1_i1;score=266
scaffold158|size494160	blastn	match_part	6765	7036	266	-	.	ID=scaffold158|size494160:hsp:41027:3.12.0.0;Parent=scaffold158|size494160:hit:20867:3.12.0.0;Target=TRINITY_DN9057_c0_g1_i1 1 272 +;Gap=M272
scaffold158|size494160	blastn	expressed_sequence_match	5639	7895	922	-	.	ID=scaffold158|size494160:hit:20868:3.12.0.0;Name=TRINITY_DN9057_c0_g2_i1;score=922
scaffold158|size494160	blastn	match_part	6922	7895	922	-	.	ID=scaffold158|size494160:hsp:41028:3.12.0.0;Parent=scaffold158|size494160:hit:20868:3.12.0.0;Target=TRINITY_DN9057_c0_g2_i1 4 978 +;Gap=M974
scaffold158|size494160	blastn	match_part	5639	6850	1182	-	.	ID=scaffold158|size494160:hsp:41029:3.12.0.0;Parent=scaffold158|size494160:hit:20868:3.12.0.0;Target=TRINITY_DN9057_c0_g2_i1 979 2190 +;Gap=M1212
scaffold158|size494160	blastn	expressed_sequence_match	5639	7895	1685	-	.	ID=scaffold158|size494160:hit:20869:3.12.0.0;Name=TRINITY_DN9057_c0_g2_i2;score=1685
scaffold158|size494160	blastn	match_part	5639	7895	1685	-	.	ID=scaffold158|size494160:hsp:41030:3.12.0.0;Parent=scaffold158|size494160:hit:20869:3.12.0.0;Target=TRINITY_DN9057_c0_g2_i2 4 2262 +;Gap=M2257
scaffold158|size494160	blastn	expressed_sequence_match	5639	7895	910	-	.	ID=scaffold158|size494160:hit:20870:3.12.0.0;Name=TRINITY_DN9057_c0_g2_i3;score=910
scaffold158|size494160	blastn	match_part	6922	7895	910	-	.	ID=scaffold158|size494160:hsp:41031:3.12.0.0;Parent=scaffold158|size494160:hit:20870:3.12.0.0;Target=TRINITY_DN9057_c0_g2_i3 4 978 +;Gap=M974
scaffold158|size494160	blastn	match_part	5639	6850	726	-	.	ID=scaffold158|size494160:hsp:41032:3.12.0.0;Parent=scaffold158|size494160:hit:20870:3.12.0.0;Target=TRINITY_DN9057_c0_g2_i3 979 2190 +;Gap=M1212
scaffold158|size494160	blastn	expressed_sequence_match	5636	6912	1259	+	.	ID=scaffold158|size494160:hit:20871:3.12.0.0;Name=TRINITY_DN17083_c0_g1_i2;score=1259
scaffold158|size494160	blastn	match_part	5636	6912	1259	+	.	ID=scaffold158|size494160:hsp:41033:3.12.0.0;Parent=scaffold158|size494160:hit:20871:3.12.0.0;Target=TRINITY_DN17083_c0_g1_i2 25 1301 +;Gap=M1277
scaffold158|size494160	blastn	expressed_sequence_match	7896	8128	233	+	.	ID=scaffold158|size494160:hit:20872:3.12.0.0;Name=TRINITY_DN24998_c0_g1_i1;score=233
scaffold158|size494160	blastn	match_part	7896	8128	233	+	.	ID=scaffold158|size494160:hsp:41034:3.12.0.0;Parent=scaffold158|size494160:hit:20872:3.12.0.0;Target=TRINITY_DN24998_c0_g1_i1 1 233 +;Gap=M233
scaffold158|size494160	blastn	expressed_sequence_match	7912	9594	1629	-	.	ID=scaffold158|size494160:hit:20873:3.12.0.0;Name=TRINITY_DN6081_c0_g1_i1;score=1629
scaffold158|size494160	blastn	match_part	7912	9594	1629	-	.	ID=scaffold158|size494160:hsp:41035:3.12.0.0;Parent=scaffold158|size494160:hit:20873:3.12.0.0;Target=TRINITY_DN6081_c0_g1_i1 1 1683 +;Gap=M1683
scaffold158|size494160	blastn	expressed_sequence_match	5636	5982	347	-	.	ID=scaffold158|size494160:hit:20874:3.12.0.0;Name=TRINITY_DN13644_c0_g2_i1;score=347
scaffold158|size494160	blastn	match_part	5636	5982	347	-	.	ID=scaffold158|size494160:hsp:41036:3.12.0.0;Parent=scaffold158|size494160:hit:20874:3.12.0.0;Target=TRINITY_DN13644_c0_g2_i1 1 347 +;Gap=M347
scaffold158|size494160	blastn	expressed_sequence_match	9830	10080	251	-	.	ID=scaffold158|size494160:hit:20875:3.12.0.0;Name=TRINITY_DN13288_c0_g1_i1;score=251
scaffold158|size494160	blastn	match_part	9830	10080	251	-	.	ID=scaffold158|size494160:hsp:41037:3.12.0.0;Parent=scaffold158|size494160:hit:20875:3.12.0.0;Target=TRINITY_DN13288_c0_g1_i1 1 251 +;Gap=M251
scaffold158|size494160	blastn	expressed_sequence_match	9838	10149	312	+	.	ID=scaffold158|size494160:hit:20876:3.12.0.0;Name=TRINITY_DN20691_c0_g1_i1;score=312
scaffold158|size494160	blastn	match_part	9838	10149	312	+	.	ID=scaffold158|size494160:hsp:41038:3.12.0.0;Parent=scaffold158|size494160:hit:20876:3.12.0.0;Target=TRINITY_DN20691_c0_g1_i1 1 312 +;Gap=M312
scaffold158|size494160	blastn	expressed_sequence_match	11984	13846	379	+	.	ID=scaffold158|size494160:hit:20877:3.12.0.0;Name=TRINITY_DN3900_c0_g1_i1;score=379
scaffold158|size494160	blastn	match_part	11984	12432	379	+	.	ID=scaffold158|size494160:hsp:41039:3.12.0.0;Parent=scaffold158|size494160:hit:20877:3.12.0.0;Target=TRINITY_DN3900_c0_g1_i1 2 451 +;Gap=M449
scaffold158|size494160	blastn	match_part	12757	13180	418	+	.	ID=scaffold158|size494160:hsp:41040:3.12.0.0;Parent=scaffold158|size494160:hit:20877:3.12.0.0;Target=TRINITY_DN3900_c0_g1_i1 298 721 +;Gap=M424
scaffold158|size494160	blastn	match_part	13655	13846	163	+	.	ID=scaffold158|size494160:hsp:41041:3.12.0.0;Parent=scaffold158|size494160:hit:20877:3.12.0.0;Target=TRINITY_DN3900_c0_g1_i1 719 908 +;Gap=M192
scaffold158|size494160	blastn	expressed_sequence_match	11976	13828	162	-	.	ID=scaffold158|size494160:hit:20878:3.12.0.0;Name=TRINITY_DN10053_c0_g1_i2;score=162
scaffold158|size494160	blastn	match_part	13655	13828	162	-	.	ID=scaffold158|size494160:hsp:41042:3.12.0.0;Parent=scaffold158|size494160:hit:20878:3.12.0.0;Target=TRINITY_DN10053_c0_g1_i2 7 180 +;Gap=M174
scaffold158|size494160	blastn	match_part	12466	13180	681	-	.	ID=scaffold158|size494160:hsp:41043:3.12.0.0;Parent=scaffold158|size494160:hit:20878:3.12.0.0;Target=TRINITY_DN10053_c0_g1_i2 178 893 +;Gap=M715
scaffold158|size494160	blastn	match_part	12279	12432	148	-	.	ID=scaffold158|size494160:hsp:41044:3.12.0.0;Parent=scaffold158|size494160:hit:20878:3.12.0.0;Target=TRINITY_DN10053_c0_g1_i2 448 601 +;Gap=M154
scaffold158|size494160	blastn	match_part	11976	12262	155	-	.	ID=scaffold158|size494160:hsp:41045:3.12.0.0;Parent=scaffold158|size494160:hit:20878:3.12.0.0;Target=TRINITY_DN10053_c0_g1_i2 609 895 +;Gap=M287
scaffold158|size494160	blastn	expressed_sequence_match	11976	13828	1048	-	.	ID=scaffold158|size494160:hit:20879:3.12.0.0;Name=TRINITY_DN10053_c0_g1_i3;score=1048
scaffold158|size494160	blastn	match_part	12757	13828	1048	-	.	ID=scaffold158|size494160:hsp:41046:3.12.0.0;Parent=scaffold158|size494160:hit:20879:3.12.0.0;Target=TRINITY_DN10053_c0_g1_i3 7 1078 +;Gap=M1072
scaffold158|size494160	blastn	match_part	11976	12432	387	-	.	ID=scaffold158|size494160:hsp:41047:3.12.0.0;Parent=scaffold158|size494160:hit:20879:3.12.0.0;Target=TRINITY_DN10053_c0_g1_i3 925 1382 +;Gap=M457
scaffold158|size494160	blastn	expressed_sequence_match	14724	15587	556	+	.	ID=scaffold158|size494160:hit:20880:3.12.0.0;Name=TRINITY_DN5851_c0_g3_i1;score=556
scaffold158|size494160	blastn	match_part	14724	15279	556	+	.	ID=scaffold158|size494160:hsp:41048:3.12.0.0;Parent=scaffold158|size494160:hit:20880:3.12.0.0;Target=TRINITY_DN5851_c0_g3_i1 1 556 +;Gap=M556
scaffold158|size494160	blastn	match_part	14781	14878	74	+	.	ID=scaffold158|size494160:hsp:41049:3.12.0.0;Parent=scaffold158|size494160:hit:20880:3.12.0.0;Target=TRINITY_DN5851_c0_g3_i1 318 415 +;Gap=M98
scaffold158|size494160	blastn	match_part	15041	15138	74	+	.	ID=scaffold158|size494160:hsp:41050:3.12.0.0;Parent=scaffold158|size494160:hit:20880:3.12.0.0;Target=TRINITY_DN5851_c0_g3_i1 58 155 +;Gap=M98
scaffold158|size494160	blastn	match_part	15259	15513	239	+	.	ID=scaffold158|size494160:hsp:41051:3.12.0.0;Parent=scaffold158|size494160:hit:20880:3.12.0.0;Target=TRINITY_DN5851_c0_g3_i1 301 556 +;Gap=M255
scaffold158|size494160	blastn	match_part	15276	15372	73	+	.	ID=scaffold158|size494160:hsp:41052:3.12.0.0;Parent=scaffold158|size494160:hit:20880:3.12.0.0;Target=TRINITY_DN5851_c0_g3_i1 59 155 +;Gap=M97
scaffold158|size494160	blastn	match_part	15493	15587	83	+	.	ID=scaffold158|size494160:hsp:41053:3.12.0.0;Parent=scaffold158|size494160:hit:20880:3.12.0.0;Target=TRINITY_DN5851_c0_g3_i1 301 395 +;Gap=M95
scaffold158|size494160	blastn	match_part	15499	15587	59	+	.	ID=scaffold158|size494160:hsp:41054:3.12.0.0;Parent=scaffold158|size494160:hit:20880:3.12.0.0;Target=TRINITY_DN5851_c0_g3_i1 47 135 +;Gap=M89
scaffold158|size494160	blastn	expressed_sequence_match	14542	15579	57	-	.	ID=scaffold158|size494160:hit:20881:3.12.0.0;Name=TRINITY_DN13106_c0_g1_i1;score=57
scaffold158|size494160	blastn	match_part	15499	15579	57	-	.	ID=scaffold158|size494160:hsp:41055:3.12.0.0;Parent=scaffold158|size494160:hit:20881:3.12.0.0;Target=TRINITY_DN13106_c0_g1_i1 5 85 +;Gap=M81
scaffold158|size494160	blastn	match_part	15276	15348	55	-	.	ID=scaffold158|size494160:hsp:41056:3.12.0.0;Parent=scaffold158|size494160:hit:20881:3.12.0.0;Target=TRINITY_DN13106_c0_g1_i1 1 73 +;Gap=M73
scaffold158|size494160	blastn	match_part	15041	15114	56	-	.	ID=scaffold158|size494160:hsp:41057:3.12.0.0;Parent=scaffold158|size494160:hit:20881:3.12.0.0;Target=TRINITY_DN13106_c0_g1_i1 1 74 +;Gap=M74
scaffold158|size494160	blastn	match_part	14542	14854	313	-	.	ID=scaffold158|size494160:hsp:41058:3.12.0.0;Parent=scaffold158|size494160:hit:20881:3.12.0.0;Target=TRINITY_DN13106_c0_g1_i1 1 313 +;Gap=M313
scaffold158|size494160	blastn	expressed_sequence_match	13903	17226	604	+	.	ID=scaffold158|size494160:hit:20882:3.12.0.0;Name=TRINITY_DN5831_c0_g1_i1;score=604
scaffold158|size494160	blastn	match_part	13903	14589	604	+	.	ID=scaffold158|size494160:hsp:41059:3.12.0.0;Parent=scaffold158|size494160:hit:20882:3.12.0.0;Target=TRINITY_DN5831_c0_g1_i1 1 684 +;Gap=M687
scaffold158|size494160	blastn	match_part	15671	17226	1544	+	.	ID=scaffold158|size494160:hsp:41060:3.12.0.0;Parent=scaffold158|size494160:hit:20882:3.12.0.0;Target=TRINITY_DN5831_c0_g1_i1 682 2237 +;Gap=M1556
scaffold158|size494160	blastn	expressed_sequence_match	14770	17673	59	+	.	ID=scaffold158|size494160:hit:20883:3.12.0.0;Name=TRINITY_DN13400_c0_g1_i1;score=59
scaffold158|size494160	blastn	match_part	14770	14858	59	+	.	ID=scaffold158|size494160:hsp:41061:3.12.0.0;Parent=scaffold158|size494160:hit:20883:3.12.0.0;Target=TRINITY_DN13400_c0_g1_i1 228 316 +;Gap=M89
scaffold158|size494160	blastn	match_part	14781	14878	92	+	.	ID=scaffold158|size494160:hsp:41062:3.12.0.0;Parent=scaffold158|size494160:hit:20883:3.12.0.0;Target=TRINITY_DN13400_c0_g1_i1 4 101 +;Gap=M98
scaffold158|size494160	blastn	match_part	15024	15118	83	+	.	ID=scaffold158|size494160:hsp:41063:3.12.0.0;Parent=scaffold158|size494160:hit:20883:3.12.0.0;Target=TRINITY_DN13400_c0_g1_i1 222 316 +;Gap=M95
scaffold158|size494160	blastn	match_part	15038	15352	281	+	.	ID=scaffold158|size494160:hsp:41064:3.12.0.0;Parent=scaffold158|size494160:hit:20883:3.12.0.0;Target=TRINITY_DN13400_c0_g1_i1 1 316 +;Gap=M315
scaffold158|size494160	blastn	match_part	15276	17226	1921	+	.	ID=scaffold158|size494160:hsp:41065:3.12.0.0;Parent=scaffold158|size494160:hit:20883:3.12.0.0;Target=TRINITY_DN13400_c0_g1_i1 5 1955 +;Gap=M1951
scaffold158|size494160	blastn	match_part	15507	15587	57	+	.	ID=scaffold158|size494160:hsp:41066:3.12.0.0;Parent=scaffold158|size494160:hit:20883:3.12.0.0;Target=TRINITY_DN13400_c0_g1_i1 1 81 +;Gap=M81
scaffold158|size494160	blastn	match_part	17562	17673	112	+	.	ID=scaffold158|size494160:hsp:41067:3.12.0.0;Parent=scaffold158|size494160:hit:20883:3.12.0.0;Target=TRINITY_DN13400_c0_g1_i1 2291 2402 +;Gap=M112
scaffold158|size494160	blastn	expressed_sequence_match	14003	17673	569	+	.	ID=scaffold158|size494160:hit:20884:3.12.0.0;Name=TRINITY_DN13400_c0_g1_i3;score=569
scaffold158|size494160	blastn	match_part	14003	14589	569	+	.	ID=scaffold158|size494160:hsp:41068:3.12.0.0;Parent=scaffold158|size494160:hit:20884:3.12.0.0;Target=TRINITY_DN13400_c0_g1_i3 1 587 +;Gap=M587
scaffold158|size494160	blastn	match_part	15671	17226	1544	+	.	ID=scaffold158|size494160:hsp:41069:3.12.0.0;Parent=scaffold158|size494160:hit:20884:3.12.0.0;Target=TRINITY_DN13400_c0_g1_i3 585 2140 +;Gap=M1556
scaffold158|size494160	blastn	match_part	17562	17673	112	+	.	ID=scaffold158|size494160:hsp:41070:3.12.0.0;Parent=scaffold158|size494160:hit:20884:3.12.0.0;Target=TRINITY_DN13400_c0_g1_i3 2476 2587 +;Gap=M112
scaffold158|size494160	blastn	expressed_sequence_match	14003	14817	791	+	.	ID=scaffold158|size494160:hit:20885:3.12.0.0;Name=TRINITY_DN13400_c0_g1_i4;score=791
scaffold158|size494160	blastn	match_part	14003	14817	791	+	.	ID=scaffold158|size494160:hsp:41071:3.12.0.0;Parent=scaffold158|size494160:hit:20885:3.12.0.0;Target=TRINITY_DN13400_c0_g1_i4 1 815 +;Gap=M815
scaffold158|size494160	blastn	expressed_sequence_match	14781	15587	92	+	.	ID=scaffold158|size494160:hit:20886:3.12.0.0;Name=TRINITY_DN13400_c0_g1_i5;score=92
scaffold158|size494160	blastn	match_part	14781	14878	92	+	.	ID=scaffold158|size494160:hsp:41072:3.12.0.0;Parent=scaffold158|size494160:hit:20886:3.12.0.0;Target=TRINITY_DN13400_c0_g1_i5 4 101 +;Gap=M98
scaffold158|size494160	blastn	match_part	14782	14878	73	+	.	ID=scaffold158|size494160:hsp:41073:3.12.0.0;Parent=scaffold158|size494160:hit:20886:3.12.0.0;Target=TRINITY_DN13400_c0_g1_i5 239 335 +;Gap=M97
scaffold158|size494160	blastn	match_part	15024	15279	239	+	.	ID=scaffold158|size494160:hsp:41074:3.12.0.0;Parent=scaffold158|size494160:hit:20886:3.12.0.0;Target=TRINITY_DN13400_c0_g1_i5 222 476 +;Gap=M256
scaffold158|size494160	blastn	match_part	15038	15513	458	+	.	ID=scaffold158|size494160:hsp:41075:3.12.0.0;Parent=scaffold158|size494160:hit:20886:3.12.0.0;Target=TRINITY_DN13400_c0_g1_i5 1 476 +;Gap=M476
scaffold158|size494160	blastn	match_part	15276	15587	277	+	.	ID=scaffold158|size494160:hsp:41076:3.12.0.0;Parent=scaffold158|size494160:hit:20886:3.12.0.0;Target=TRINITY_DN13400_c0_g1_i5 5 315 +;Gap=M312
scaffold158|size494160	blastn	match_part	15507	15587	57	+	.	ID=scaffold158|size494160:hsp:41077:3.12.0.0;Parent=scaffold158|size494160:hit:20886:3.12.0.0;Target=TRINITY_DN13400_c0_g1_i5 1 81 +;Gap=M81
scaffold158|size494160	blastn	expressed_sequence_match	14003	17673	569	+	.	ID=scaffold158|size494160:hit:20887:3.12.0.0;Name=TRINITY_DN13400_c0_g1_i6;score=569
scaffold158|size494160	blastn	match_part	14003	14589	569	+	.	ID=scaffold158|size494160:hsp:41078:3.12.0.0;Parent=scaffold158|size494160:hit:20887:3.12.0.0;Target=TRINITY_DN13400_c0_g1_i6 1 587 +;Gap=M587
scaffold158|size494160	blastn	match_part	15741	17226	1474	+	.	ID=scaffold158|size494160:hsp:41079:3.12.0.0;Parent=scaffold158|size494160:hit:20887:3.12.0.0;Target=TRINITY_DN13400_c0_g1_i6 584 2069 +;Gap=M1486
scaffold158|size494160	blastn	match_part	17562	17673	112	+	.	ID=scaffold158|size494160:hsp:41080:3.12.0.0;Parent=scaffold158|size494160:hit:20887:3.12.0.0;Target=TRINITY_DN13400_c0_g1_i6 2405 2516 +;Gap=M112
scaffold158|size494160	blastn	expressed_sequence_match	23240	30143	1016	-	.	ID=scaffold158|size494160:hit:20888:3.12.0.0;Name=TRINITY_DN5271_c1_g1_i1;score=1016
scaffold158|size494160	blastn	match_part	29116	30143	1016	-	.	ID=scaffold158|size494160:hsp:41081:3.12.0.0;Parent=scaffold158|size494160:hit:20888:3.12.0.0;Target=TRINITY_DN5271_c1_g1_i1 122 1149 +;Gap=M1028
scaffold158|size494160	blastn	match_part	23240	28936	5681	-	.	ID=scaffold158|size494160:hsp:41082:3.12.0.0;Parent=scaffold158|size494160:hit:20888:3.12.0.0;Target=TRINITY_DN5271_c1_g1_i1 1148 6845 +;Gap=M5697
scaffold158|size494160	blastn	expressed_sequence_match	28892	29142	223	+	.	ID=scaffold158|size494160:hit:20889:3.12.0.0;Name=TRINITY_DN11990_c0_g1_i1;score=223
scaffold158|size494160	blastn	match_part	28892	29142	223	+	.	ID=scaffold158|size494160:hsp:41083:3.12.0.0;Parent=scaffold158|size494160:hit:20889:3.12.0.0;Target=TRINITY_DN11990_c0_g1_i1 1 252 +;Gap=M251
scaffold158|size494160	blastn	expressed_sequence_match	27451	29204	1738	-	.	ID=scaffold158|size494160:hit:20890:3.12.0.0;Name=TRINITY_DN12263_c0_g1_i2;score=1738
scaffold158|size494160	blastn	match_part	27451	29204	1738	-	.	ID=scaffold158|size494160:hsp:41084:3.12.0.0;Parent=scaffold158|size494160:hit:20890:3.12.0.0;Target=TRINITY_DN12263_c0_g1_i2 1 1755 +;Gap=M1754
scaffold158|size494160	blastn	expressed_sequence_match	36698	39079	2376	+	.	ID=scaffold158|size494160:hit:20891:3.12.0.0;Name=TRINITY_DN11260_c0_g1_i1;score=2376
scaffold158|size494160	blastn	match_part	36698	39079	2376	+	.	ID=scaffold158|size494160:hsp:41085:3.12.0.0;Parent=scaffold158|size494160:hit:20891:3.12.0.0;Target=TRINITY_DN11260_c0_g1_i1 1 2382 +;Gap=M2382
scaffold158|size494160	blastn	expressed_sequence_match	35928	39065	2967	+	.	ID=scaffold158|size494160:hit:20892:3.12.0.0;Name=TRINITY_DN5560_c0_g1_i1;score=2967
scaffold158|size494160	blastn	match_part	35928	38894	2967	+	.	ID=scaffold158|size494160:hsp:41086:3.12.0.0;Parent=scaffold158|size494160:hit:20892:3.12.0.0;Target=TRINITY_DN5560_c0_g1_i1 1 2967 +;Gap=M2967
scaffold158|size494160	blastn	match_part	39017	39065	49	+	.	ID=scaffold158|size494160:hsp:41087:3.12.0.0;Parent=scaffold158|size494160:hit:20892:3.12.0.0;Target=TRINITY_DN5560_c0_g1_i1 2967 3015 +;Gap=M49
scaffold158|size494160	blastn	expressed_sequence_match	36698	39079	1741	+	.	ID=scaffold158|size494160:hit:20893:3.12.0.0;Name=TRINITY_DN11260_c0_g1_i2;score=1741
scaffold158|size494160	blastn	match_part	36698	38438	1741	+	.	ID=scaffold158|size494160:hsp:41088:3.12.0.0;Parent=scaffold158|size494160:hit:20893:3.12.0.0;Target=TRINITY_DN11260_c0_g1_i2 1 1741 +;Gap=M1741
scaffold158|size494160	blastn	match_part	38520	39079	554	+	.	ID=scaffold158|size494160:hsp:41089:3.12.0.0;Parent=scaffold158|size494160:hit:20893:3.12.0.0;Target=TRINITY_DN11260_c0_g1_i2 1741 2300 +;Gap=M560
scaffold158|size494160	blastn	expressed_sequence_match	35928	39065	2511	+	.	ID=scaffold158|size494160:hit:20894:3.12.0.0;Name=TRINITY_DN5560_c0_g1_i2;score=2511
scaffold158|size494160	blastn	match_part	35928	38438	2511	+	.	ID=scaffold158|size494160:hsp:41090:3.12.0.0;Parent=scaffold158|size494160:hit:20894:3.12.0.0;Target=TRINITY_DN5560_c0_g1_i2 1 2511 +;Gap=M2511
scaffold158|size494160	blastn	match_part	38520	38894	375	+	.	ID=scaffold158|size494160:hsp:41091:3.12.0.0;Parent=scaffold158|size494160:hit:20894:3.12.0.0;Target=TRINITY_DN5560_c0_g1_i2 2511 2885 +;Gap=M375
scaffold158|size494160	blastn	match_part	39017	39065	49	+	.	ID=scaffold158|size494160:hsp:41092:3.12.0.0;Parent=scaffold158|size494160:hit:20894:3.12.0.0;Target=TRINITY_DN5560_c0_g1_i2 2885 2933 +;Gap=M49
scaffold158|size494160	blastn	expressed_sequence_match	35928	36919	992	+	.	ID=scaffold158|size494160:hit:20895:3.12.0.0;Name=TRINITY_DN5560_c0_g2_i1;score=992
scaffold158|size494160	blastn	match_part	35928	36919	992	+	.	ID=scaffold158|size494160:hsp:41093:3.12.0.0;Parent=scaffold158|size494160:hit:20895:3.12.0.0;Target=TRINITY_DN5560_c0_g2_i1 1 992 +;Gap=M992
scaffold158|size494160	blastn	expressed_sequence_match	41812	44145	2334	-	.	ID=scaffold158|size494160:hit:20896:3.12.0.0;Name=TRINITY_DN9494_c0_g1_i3;score=2334
scaffold158|size494160	blastn	match_part	41812	44145	2334	-	.	ID=scaffold158|size494160:hsp:41094:3.12.0.0;Parent=scaffold158|size494160:hit:20896:3.12.0.0;Target=TRINITY_DN9494_c0_g1_i3 1 2334 +;Gap=M2334
scaffold158|size494160	blastn	expressed_sequence_match	41609	44271	1447	+	.	ID=scaffold158|size494160:hit:20897:3.12.0.0;Name=TRINITY_DN4703_c0_g1_i1;score=1447
scaffold158|size494160	blastn	match_part	41609	43061	1447	+	.	ID=scaffold158|size494160:hsp:41095:3.12.0.0;Parent=scaffold158|size494160:hit:20897:3.12.0.0;Target=TRINITY_DN4703_c0_g1_i1 1 1453 +;Gap=M1453
scaffold158|size494160	blastn	match_part	43152	44271	1110	+	.	ID=scaffold158|size494160:hsp:41096:3.12.0.0;Parent=scaffold158|size494160:hit:20897:3.12.0.0;Target=TRINITY_DN4703_c0_g1_i1 1451 2571 +;Gap=M1120
scaffold158|size494160	blastn	expressed_sequence_match	40640	41835	1173	+	.	ID=scaffold158|size494160:hit:20898:3.12.0.0;Name=TRINITY_DN4026_c0_g1_i1;score=1173
scaffold158|size494160	blastn	match_part	40640	41835	1173	+	.	ID=scaffold158|size494160:hsp:41097:3.12.0.0;Parent=scaffold158|size494160:hit:20898:3.12.0.0;Target=TRINITY_DN4026_c0_g1_i1 12 1204 +;Gap=M1196
scaffold158|size494160	blastn	expressed_sequence_match	41609	44271	1447	+	.	ID=scaffold158|size494160:hit:20899:3.12.0.0;Name=TRINITY_DN4703_c0_g1_i2;score=1447
scaffold158|size494160	blastn	match_part	41609	43061	1447	+	.	ID=scaffold158|size494160:hsp:41098:3.12.0.0;Parent=scaffold158|size494160:hit:20899:3.12.0.0;Target=TRINITY_DN4703_c0_g1_i2 1 1453 +;Gap=M1453
scaffold158|size494160	blastn	match_part	43152	43872	721	+	.	ID=scaffold158|size494160:hsp:41099:3.12.0.0;Parent=scaffold158|size494160:hit:20899:3.12.0.0;Target=TRINITY_DN4703_c0_g1_i2 1451 2171 +;Gap=M721
scaffold158|size494160	blastn	match_part	44046	44271	216	+	.	ID=scaffold158|size494160:hsp:41100:3.12.0.0;Parent=scaffold158|size494160:hit:20899:3.12.0.0;Target=TRINITY_DN4703_c0_g1_i2 2167 2393 +;Gap=M226
scaffold158|size494160	blastn	expressed_sequence_match	44585	46050	1454	+	.	ID=scaffold158|size494160:hit:20900:3.12.0.0;Name=TRINITY_DN12507_c0_g2_i1;score=1454
scaffold158|size494160	blastn	match_part	44585	46050	1454	+	.	ID=scaffold158|size494160:hsp:41101:3.12.0.0;Parent=scaffold158|size494160:hit:20900:3.12.0.0;Target=TRINITY_DN12507_c0_g2_i1 1 1466 +;Gap=M1466
scaffold158|size494160	blastn	expressed_sequence_match	44559	46036	1472	-	.	ID=scaffold158|size494160:hit:20901:3.12.0.0;Name=TRINITY_DN5701_c0_g1_i1;score=1472
scaffold158|size494160	blastn	match_part	44559	46036	1472	-	.	ID=scaffold158|size494160:hsp:41102:3.12.0.0;Parent=scaffold158|size494160:hit:20901:3.12.0.0;Target=TRINITY_DN5701_c0_g1_i1 1 1478 +;Gap=M1478
scaffold158|size494160	blastn	expressed_sequence_match	46097	46318	222	-	.	ID=scaffold158|size494160:hit:20902:3.12.0.0;Name=TRINITY_DN13128_c0_g1_i1;score=222
scaffold158|size494160	blastn	match_part	46097	46318	222	-	.	ID=scaffold158|size494160:hsp:41103:3.12.0.0;Parent=scaffold158|size494160:hit:20902:3.12.0.0;Target=TRINITY_DN13128_c0_g1_i1 1 222 +;Gap=M222
scaffold158|size494160	blastn	expressed_sequence_match	81390	82991	1530	-	.	ID=scaffold158|size494160:hit:20903:3.12.0.0;Name=TRINITY_DN12472_c0_g1_i1;score=1530
scaffold158|size494160	blastn	match_part	81390	82991	1530	-	.	ID=scaffold158|size494160:hsp:41104:3.12.0.0;Parent=scaffold158|size494160:hit:20903:3.12.0.0;Target=TRINITY_DN12472_c0_g1_i1 5 1606 +;Gap=M1602
scaffold158|size494160	est2genome	expressed_sequence_match	2741	4636	8854	-	.	ID=scaffold158|size494160:hit:20904:3.12.0.0;Name=TRINITY_DN17287_c0_g1_i5;score=8854
scaffold158|size494160	est2genome	match_part	2741	4636	8854	-	.	ID=scaffold158|size494160:hsp:41105:3.12.0.0;Parent=scaffold158|size494160:hit:20904:3.12.0.0;Target=TRINITY_DN17287_c0_g1_i5 1 1910 +;Gap=M1896
scaffold158|size494160	est2genome	expressed_sequence_match	2741	4636	8537	-	.	ID=scaffold158|size494160:hit:20905:3.12.0.0;Name=TRINITY_DN17287_c0_g1_i1;score=8537
scaffold158|size494160	est2genome	match_part	2853	4636	8537	-	.	ID=scaffold158|size494160:hsp:41106:3.12.0.0;Parent=scaffold158|size494160:hit:20905:3.12.0.0;Target=TRINITY_DN17287_c0_g1_i1 1 1794 +;Gap=M1784
scaffold158|size494160	est2genome	match_part	2741	2776	8537	-	.	ID=scaffold158|size494160:hsp:41107:3.12.0.0;Parent=scaffold158|size494160:hit:20905:3.12.0.0;Target=TRINITY_DN17287_c0_g1_i1 1795 1830 +;Gap=M36
scaffold158|size494160	est2genome	expressed_sequence_match	3106	4551	6876	-	.	ID=scaffold158|size494160:hit:20906:3.12.0.0;Name=TRINITY_DN8796_c0_g2_i1;score=6876
scaffold158|size494160	est2genome	match_part	3106	4551	6876	-	.	ID=scaffold158|size494160:hsp:41108:3.12.0.0;Parent=scaffold158|size494160:hit:20906:3.12.0.0;Target=TRINITY_DN8796_c0_g2_i1 27 1487 +;Gap=M1446
scaffold158|size494160	est2genome	expressed_sequence_match	2741	4636	8322	-	.	ID=scaffold158|size494160:hit:20907:3.12.0.0;Name=TRINITY_DN17287_c0_g1_i2;score=8322
scaffold158|size494160	est2genome	match_part	3226	4636	8322	-	.	ID=scaffold158|size494160:hsp:41109:3.12.0.0;Parent=scaffold158|size494160:hit:20907:3.12.0.0;Target=TRINITY_DN17287_c0_g1_i2 1 1411 +;Gap=M1411
scaffold158|size494160	est2genome	match_part	2741	3128	8322	-	.	ID=scaffold158|size494160:hsp:41110:3.12.0.0;Parent=scaffold158|size494160:hit:20907:3.12.0.0;Target=TRINITY_DN17287_c0_g1_i2 1412 1813 +;Gap=M388
scaffold158|size494160	est2genome	expressed_sequence_match	2741	4841	9106	-	.	ID=scaffold158|size494160:hit:20908:3.12.0.0;Name=TRINITY_DN8796_c0_g2_i2;score=9106
scaffold158|size494160	est2genome	match_part	3226	4841	9106	-	.	ID=scaffold158|size494160:hsp:41111:3.12.0.0;Parent=scaffold158|size494160:hit:20908:3.12.0.0;Target=TRINITY_DN8796_c0_g2_i2 1 1618 +;Gap=M1616
scaffold158|size494160	est2genome	match_part	2741	3128	9106	-	.	ID=scaffold158|size494160:hsp:41112:3.12.0.0;Parent=scaffold158|size494160:hit:20908:3.12.0.0;Target=TRINITY_DN8796_c0_g2_i2 1619 2020 +;Gap=M388
scaffold158|size494160	est2genome	expressed_sequence_match	2741	4636	8568	-	.	ID=scaffold158|size494160:hit:20909:3.12.0.0;Name=TRINITY_DN17287_c0_g1_i3;score=8568
scaffold158|size494160	est2genome	match_part	2741	4636	8568	-	.	ID=scaffold158|size494160:hsp:41113:3.12.0.0;Parent=scaffold158|size494160:hit:20909:3.12.0.0;Target=TRINITY_DN17287_c0_g1_i3 1 1908 +;Gap=M1896
scaffold158|size494160	est2genome	expressed_sequence_match	2741	4551	7419	-	.	ID=scaffold158|size494160:hit:20910:3.12.0.0;Name=TRINITY_DN8796_c0_g2_i3;score=7419
scaffold158|size494160	est2genome	match_part	3226	4551	7419	-	.	ID=scaffold158|size494160:hsp:41114:3.12.0.0;Parent=scaffold158|size494160:hit:20910:3.12.0.0;Target=TRINITY_DN8796_c0_g2_i3 27 1369 +;Gap=M1326
scaffold158|size494160	est2genome	match_part	2741	3128	7419	-	.	ID=scaffold158|size494160:hsp:41115:3.12.0.0;Parent=scaffold158|size494160:hit:20910:3.12.0.0;Target=TRINITY_DN8796_c0_g2_i3 1370 1771 +;Gap=M388
scaffold158|size494160	est2genome	expressed_sequence_match	3106	4841	8563	-	.	ID=scaffold158|size494160:hit:20911:3.12.0.0;Name=TRINITY_DN8796_c0_g2_i4;score=8563
scaffold158|size494160	est2genome	match_part	3106	4841	8563	-	.	ID=scaffold158|size494160:hsp:41116:3.12.0.0;Parent=scaffold158|size494160:hit:20911:3.12.0.0;Target=TRINITY_DN8796_c0_g2_i4 1 1736 +;Gap=M1736
scaffold158|size494160	est2genome	expressed_sequence_match	2741	4636	7800	-	.	ID=scaffold158|size494160:hit:20912:3.12.0.0;Name=TRINITY_DN17287_c0_g1_i4;score=7800
scaffold158|size494160	est2genome	match_part	3226	4636	7800	-	.	ID=scaffold158|size494160:hsp:41117:3.12.0.0;Parent=scaffold158|size494160:hit:20912:3.12.0.0;Target=TRINITY_DN17287_c0_g1_i4 1 1413 +;Gap=M1411
scaffold158|size494160	est2genome	match_part	2853	3128	7800	-	.	ID=scaffold158|size494160:hsp:41118:3.12.0.0;Parent=scaffold158|size494160:hit:20912:3.12.0.0;Target=TRINITY_DN17287_c0_g1_i4 1414 1699 +;Gap=M276
scaffold158|size494160	est2genome	match_part	2741	2776	7800	-	.	ID=scaffold158|size494160:hsp:41119:3.12.0.0;Parent=scaffold158|size494160:hit:20912:3.12.0.0;Target=TRINITY_DN17287_c0_g1_i4 1700 1735 +;Gap=M36
scaffold158|size494160	est2genome	expressed_sequence_match	6765	7036	1351	+	.	ID=scaffold158|size494160:hit:20913:3.12.0.0;Name=TRINITY_DN9057_c0_g1_i1;score=1351
scaffold158|size494160	est2genome	match_part	6765	7036	1351	+	.	ID=scaffold158|size494160:hsp:41120:3.12.0.0;Parent=scaffold158|size494160:hit:20913:3.12.0.0;Target=TRINITY_DN9057_c0_g1_i1 1 272 -;Gap=M272
scaffold158|size494160	est2genome	expressed_sequence_match	5549	7895	11062	+	.	ID=scaffold158|size494160:hit:20914:3.12.0.0;Name=TRINITY_DN9057_c0_g2_i1;score=11062
scaffold158|size494160	est2genome	match_part	5549	6850	11062	+	.	ID=scaffold158|size494160:hsp:41121:3.12.0.0;Parent=scaffold158|size494160:hit:20914:3.12.0.0;Target=TRINITY_DN9057_c0_g2_i1 979 2277 -;Gap=M1302
scaffold158|size494160	est2genome	match_part	6922	7895	11062	+	.	ID=scaffold158|size494160:hsp:41122:3.12.0.0;Parent=scaffold158|size494160:hit:20914:3.12.0.0;Target=TRINITY_DN9057_c0_g2_i1 4 978 -;Gap=M974
scaffold158|size494160	est2genome	expressed_sequence_match	5549	7895	10705	+	.	ID=scaffold158|size494160:hit:20915:3.12.0.0;Name=TRINITY_DN9057_c0_g2_i2;score=10705
scaffold158|size494160	est2genome	match_part	5549	7895	10705	+	.	ID=scaffold158|size494160:hsp:41123:3.12.0.0;Parent=scaffold158|size494160:hit:20915:3.12.0.0;Target=TRINITY_DN9057_c0_g2_i2 4 2349 -;Gap=M2347
scaffold158|size494160	est2genome	expressed_sequence_match	5549	7895	10360	+	.	ID=scaffold158|size494160:hit:20916:3.12.0.0;Name=TRINITY_DN9057_c0_g2_i3;score=10360
scaffold158|size494160	est2genome	match_part	5549	6850	10360	+	.	ID=scaffold158|size494160:hsp:41124:3.12.0.0;Parent=scaffold158|size494160:hit:20916:3.12.0.0;Target=TRINITY_DN9057_c0_g2_i3 979 2277 -;Gap=M1302
scaffold158|size494160	est2genome	match_part	6922	7895	10360	+	.	ID=scaffold158|size494160:hsp:41125:3.12.0.0;Parent=scaffold158|size494160:hit:20916:3.12.0.0;Target=TRINITY_DN9057_c0_g2_i3 4 978 -;Gap=M974
scaffold158|size494160	est2genome	expressed_sequence_match	5612	6912	6478	+	.	ID=scaffold158|size494160:hit:20917:3.12.0.0;Name=TRINITY_DN17083_c0_g1_i2;score=6478
scaffold158|size494160	est2genome	match_part	5612	6912	6478	+	.	ID=scaffold158|size494160:hsp:41126:3.12.0.0;Parent=scaffold158|size494160:hit:20917:3.12.0.0;Target=TRINITY_DN17083_c0_g1_i2 1 1301 +;Gap=M1301
scaffold158|size494160	est2genome	expressed_sequence_match	7896	8128	1165	+	.	ID=scaffold158|size494160:hit:20918:3.12.0.0;Name=TRINITY_DN24998_c0_g1_i1;score=1165
scaffold158|size494160	est2genome	match_part	7896	8128	1165	+	.	ID=scaffold158|size494160:hsp:41127:3.12.0.0;Parent=scaffold158|size494160:hit:20918:3.12.0.0;Target=TRINITY_DN24998_c0_g1_i1 1 233 +;Gap=M233
scaffold158|size494160	est2genome	expressed_sequence_match	7912	9594	8339	-	.	ID=scaffold158|size494160:hit:20919:3.12.0.0;Name=TRINITY_DN6081_c0_g1_i1;score=8339
scaffold158|size494160	est2genome	match_part	7912	9594	8339	-	.	ID=scaffold158|size494160:hsp:41128:3.12.0.0;Parent=scaffold158|size494160:hit:20919:3.12.0.0;Target=TRINITY_DN6081_c0_g1_i1 1 1683 +;Gap=M1683
scaffold158|size494160	est2genome	expressed_sequence_match	5278	5982	3525	+	.	ID=scaffold158|size494160:hit:20920:3.12.0.0;Name=TRINITY_DN13644_c0_g2_i1;score=3525
scaffold158|size494160	est2genome	match_part	5278	5982	3525	+	.	ID=scaffold158|size494160:hsp:41129:3.12.0.0;Parent=scaffold158|size494160:hit:20920:3.12.0.0;Target=TRINITY_DN13644_c0_g2_i1 1 705 -;Gap=M705
scaffold158|size494160	est2genome	expressed_sequence_match	9830	10080	1255	-	.	ID=scaffold158|size494160:hit:20921:3.12.0.0;Name=TRINITY_DN13288_c0_g1_i1;score=1255
scaffold158|size494160	est2genome	match_part	9830	10080	1255	-	.	ID=scaffold158|size494160:hsp:41130:3.12.0.0;Parent=scaffold158|size494160:hit:20921:3.12.0.0;Target=TRINITY_DN13288_c0_g1_i1 1 251 +;Gap=M251
scaffold158|size494160	est2genome	expressed_sequence_match	9838	10149	1560	-	.	ID=scaffold158|size494160:hit:20922:3.12.0.0;Name=TRINITY_DN20691_c0_g1_i1;score=1560
scaffold158|size494160	est2genome	match_part	9838	10149	1560	-	.	ID=scaffold158|size494160:hsp:41131:3.12.0.0;Parent=scaffold158|size494160:hit:20922:3.12.0.0;Target=TRINITY_DN20691_c0_g1_i1 1 312 -;Gap=M312
scaffold158|size494160	est2genome	expressed_sequence_match	11984	13846	4350	-	.	ID=scaffold158|size494160:hit:20923:3.12.0.0;Name=TRINITY_DN3900_c0_g1_i1;score=4350
scaffold158|size494160	est2genome	match_part	13655	13846	4350	-	.	ID=scaffold158|size494160:hsp:41132:3.12.0.0;Parent=scaffold158|size494160:hit:20923:3.12.0.0;Target=TRINITY_DN3900_c0_g1_i1 719 908 -;Gap=M192
scaffold158|size494160	est2genome	match_part	12863	13177	4350	-	.	ID=scaffold158|size494160:hsp:41133:3.12.0.0;Parent=scaffold158|size494160:hit:20923:3.12.0.0;Target=TRINITY_DN3900_c0_g1_i1 404 718 -;Gap=M315
scaffold158|size494160	est2genome	match_part	11984	12384	4350	-	.	ID=scaffold158|size494160:hsp:41134:3.12.0.0;Parent=scaffold158|size494160:hit:20923:3.12.0.0;Target=TRINITY_DN3900_c0_g1_i1 2 403 -;Gap=M401
scaffold158|size494160	est2genome	expressed_sequence_match	12464	13836	4358	-	.	ID=scaffold158|size494160:hit:20924:3.12.0.0;Name=TRINITY_DN10053_c0_g1_i2;score=4358
scaffold158|size494160	est2genome	match_part	13655	13836	4358	-	.	ID=scaffold158|size494160:hsp:41135:3.12.0.0;Parent=scaffold158|size494160:hit:20924:3.12.0.0;Target=TRINITY_DN10053_c0_g1_i2 1 180 +;Gap=M182
scaffold158|size494160	est2genome	match_part	12464	13177	4358	-	.	ID=scaffold158|size494160:hsp:41136:3.12.0.0;Parent=scaffold158|size494160:hit:20924:3.12.0.0;Target=TRINITY_DN10053_c0_g1_i2 181 895 +;Gap=M714
scaffold158|size494160	est2genome	expressed_sequence_match	11976	13836	6737	-	.	ID=scaffold158|size494160:hit:20925:3.12.0.0;Name=TRINITY_DN10053_c0_g1_i3;score=6737
scaffold158|size494160	est2genome	match_part	12833	13836	6737	-	.	ID=scaffold158|size494160:hsp:41137:3.12.0.0;Parent=scaffold158|size494160:hit:20925:3.12.0.0;Target=TRINITY_DN10053_c0_g1_i3 1 1002 +;Gap=M1004
scaffold158|size494160	est2genome	match_part	11976	12354	6737	-	.	ID=scaffold158|size494160:hsp:41138:3.12.0.0;Parent=scaffold158|size494160:hit:20925:3.12.0.0;Target=TRINITY_DN10053_c0_g1_i3 1003 1382 +;Gap=M379
scaffold158|size494160	est2genome	expressed_sequence_match	14724	15279	2780	-	.	ID=scaffold158|size494160:hit:20926:3.12.0.0;Name=TRINITY_DN5851_c0_g3_i1;score=2780
scaffold158|size494160	est2genome	match_part	14724	15279	2780	-	.	ID=scaffold158|size494160:hsp:41139:3.12.0.0;Parent=scaffold158|size494160:hit:20926:3.12.0.0;Target=TRINITY_DN5851_c0_g3_i1 1 556 -;Gap=M556
scaffold158|size494160	est2genome	expressed_sequence_match	14583	15044	1017	+	.	ID=scaffold158|size494160:hit:20927:3.12.0.0;Name=TRINITY_DN5851_c0_g3_i1;score=1017
scaffold158|size494160	est2genome	match_part	14583	14878	1017	+	.	ID=scaffold158|size494160:hsp:41140:3.12.0.0;Parent=scaffold158|size494160:hit:20927:3.12.0.0;Target=TRINITY_DN5851_c0_g3_i1 112 415 +;Gap=M296
scaffold158|size494160	est2genome	match_part	14901	15044	1017	+	.	ID=scaffold158|size494160:hsp:41141:3.12.0.0;Parent=scaffold158|size494160:hit:20927:3.12.0.0;Target=TRINITY_DN5851_c0_g3_i1 416 556 +;Gap=M144
scaffold158|size494160	est2genome	expressed_sequence_match	14542	14854	1565	-	.	ID=scaffold158|size494160:hit:20928:3.12.0.0;Name=TRINITY_DN13106_c0_g1_i1;score=1565
scaffold158|size494160	est2genome	match_part	14542	14854	1565	-	.	ID=scaffold158|size494160:hsp:41142:3.12.0.0;Parent=scaffold158|size494160:hit:20928:3.12.0.0;Target=TRINITY_DN13106_c0_g1_i1 1 313 +;Gap=M313
scaffold158|size494160	est2genome	expressed_sequence_match	14835	15114	506	-	.	ID=scaffold158|size494160:hit:20929:3.12.0.0;Name=TRINITY_DN13106_c0_g1_i1;score=506
scaffold158|size494160	est2genome	match_part	14835	15114	506	-	.	ID=scaffold158|size494160:hsp:41143:3.12.0.0;Parent=scaffold158|size494160:hit:20929:3.12.0.0;Target=TRINITY_DN13106_c0_g1_i1 1 272 +;Gap=M280
scaffold158|size494160	est2genome	expressed_sequence_match	13903	17480	12305	+	.	ID=scaffold158|size494160:hit:20930:3.12.0.0;Name=TRINITY_DN5831_c0_g1_i1;score=12305
scaffold158|size494160	est2genome	match_part	13903	14589	12305	+	.	ID=scaffold158|size494160:hsp:41144:3.12.0.0;Parent=scaffold158|size494160:hit:20930:3.12.0.0;Target=TRINITY_DN5831_c0_g1_i1 1 684 +;Gap=M687
scaffold158|size494160	est2genome	match_part	15674	17480	12305	+	.	ID=scaffold158|size494160:hsp:41145:3.12.0.0;Parent=scaffold158|size494160:hit:20930:3.12.0.0;Target=TRINITY_DN5831_c0_g1_i1 685 2491 +;Gap=M1807
scaffold158|size494160	est2genome	expressed_sequence_match	14778	17673	11950	+	.	ID=scaffold158|size494160:hit:20931:3.12.0.0;Name=TRINITY_DN13400_c0_g1_i1;score=11950
scaffold158|size494160	est2genome	match_part	14778	14821	11950	+	.	ID=scaffold158|size494160:hsp:41146:3.12.0.0;Parent=scaffold158|size494160:hit:20931:3.12.0.0;Target=TRINITY_DN13400_c0_g1_i1 1 44 +;Gap=M44
scaffold158|size494160	est2genome	match_part	15316	17673	11950	+	.	ID=scaffold158|size494160:hsp:41147:3.12.0.0;Parent=scaffold158|size494160:hit:20931:3.12.0.0;Target=TRINITY_DN13400_c0_g1_i1 45 2402 +;Gap=M2358
scaffold158|size494160	est2genome	expressed_sequence_match	14003	17673	12868	+	.	ID=scaffold158|size494160:hit:20932:3.12.0.0;Name=TRINITY_DN13400_c0_g1_i3;score=12868
scaffold158|size494160	est2genome	match_part	14003	14589	12868	+	.	ID=scaffold158|size494160:hsp:41148:3.12.0.0;Parent=scaffold158|size494160:hit:20932:3.12.0.0;Target=TRINITY_DN13400_c0_g1_i3 1 587 +;Gap=M587
scaffold158|size494160	est2genome	match_part	15674	17673	12868	+	.	ID=scaffold158|size494160:hsp:41149:3.12.0.0;Parent=scaffold158|size494160:hit:20932:3.12.0.0;Target=TRINITY_DN13400_c0_g1_i3 588 2587 +;Gap=M2000
scaffold158|size494160	est2genome	expressed_sequence_match	14003	14817	4039	+	.	ID=scaffold158|size494160:hit:20933:3.12.0.0;Name=TRINITY_DN13400_c0_g1_i4;score=4039
scaffold158|size494160	est2genome	match_part	14003	14817	4039	+	.	ID=scaffold158|size494160:hsp:41150:3.12.0.0;Parent=scaffold158|size494160:hit:20933:3.12.0.0;Target=TRINITY_DN13400_c0_g1_i4 1 815 +;Gap=M815
scaffold158|size494160	est2genome	expressed_sequence_match	15038	15513	2353	-	.	ID=scaffold158|size494160:hit:20934:3.12.0.0;Name=TRINITY_DN13400_c0_g1_i5;score=2353
scaffold158|size494160	est2genome	match_part	15038	15513	2353	-	.	ID=scaffold158|size494160:hsp:41151:3.12.0.0;Parent=scaffold158|size494160:hit:20934:3.12.0.0;Target=TRINITY_DN13400_c0_g1_i5 1 476 -;Gap=M476
scaffold158|size494160	est2genome	expressed_sequence_match	14778	15279	2045	+	.	ID=scaffold158|size494160:hit:20935:3.12.0.0;Name=TRINITY_DN13400_c0_g1_i5;score=2045
scaffold158|size494160	est2genome	match_part	14778	14878	2045	+	.	ID=scaffold158|size494160:hsp:41152:3.12.0.0;Parent=scaffold158|size494160:hit:20935:3.12.0.0;Target=TRINITY_DN13400_c0_g1_i5 1 101 +;Gap=M101
scaffold158|size494160	est2genome	match_part	14901	15279	2045	+	.	ID=scaffold158|size494160:hsp:41153:3.12.0.0;Parent=scaffold158|size494160:hit:20935:3.12.0.0;Target=TRINITY_DN13400_c0_g1_i5 102 476 +;Gap=M379
scaffold158|size494160	est2genome	expressed_sequence_match	14633	15044	976	+	.	ID=scaffold158|size494160:hit:20936:3.12.0.0;Name=TRINITY_DN13400_c0_g1_i5;score=976
scaffold158|size494160	est2genome	match_part	14633	14878	976	+	.	ID=scaffold158|size494160:hsp:41154:3.12.0.0;Parent=scaffold158|size494160:hit:20936:3.12.0.0;Target=TRINITY_DN13400_c0_g1_i5 85 335 +;Gap=M246
scaffold158|size494160	est2genome	match_part	14901	15044	976	+	.	ID=scaffold158|size494160:hsp:41155:3.12.0.0;Parent=scaffold158|size494160:hit:20936:3.12.0.0;Target=TRINITY_DN13400_c0_g1_i5 336 476 +;Gap=M144
scaffold158|size494160	est2genome	expressed_sequence_match	14003	17673	12518	+	.	ID=scaffold158|size494160:hit:20937:3.12.0.0;Name=TRINITY_DN13400_c0_g1_i6;score=12518
scaffold158|size494160	est2genome	match_part	14003	14589	12518	+	.	ID=scaffold158|size494160:hsp:41156:3.12.0.0;Parent=scaffold158|size494160:hit:20937:3.12.0.0;Target=TRINITY_DN13400_c0_g1_i6 1 587 +;Gap=M587
scaffold158|size494160	est2genome	match_part	15745	17673	12518	+	.	ID=scaffold158|size494160:hsp:41157:3.12.0.0;Parent=scaffold158|size494160:hit:20937:3.12.0.0;Target=TRINITY_DN13400_c0_g1_i6 588 2516 +;Gap=M1929
scaffold158|size494160	est2genome	expressed_sequence_match	23174	30264	34480	-	.	ID=scaffold158|size494160:hit:20938:3.12.0.0;Name=TRINITY_DN5271_c1_g1_i1;score=34480
scaffold158|size494160	est2genome	match_part	29117	30264	34480	-	.	ID=scaffold158|size494160:hsp:41158:3.12.0.0;Parent=scaffold158|size494160:hit:20938:3.12.0.0;Target=TRINITY_DN5271_c1_g1_i1 1 1148 +;Gap=M1148
scaffold158|size494160	est2genome	match_part	23174	28935	34480	-	.	ID=scaffold158|size494160:hsp:41159:3.12.0.0;Parent=scaffold158|size494160:hit:20938:3.12.0.0;Target=TRINITY_DN5271_c1_g1_i1 1149 6911 +;Gap=M5762
scaffold158|size494160	est2genome	expressed_sequence_match	28892	29142	1216	-	.	ID=scaffold158|size494160:hit:20939:3.12.0.0;Name=TRINITY_DN11990_c0_g1_i1;score=1216
scaffold158|size494160	est2genome	match_part	28892	29142	1216	-	.	ID=scaffold158|size494160:hsp:41160:3.12.0.0;Parent=scaffold158|size494160:hit:20939:3.12.0.0;Target=TRINITY_DN11990_c0_g1_i1 1 252 -;Gap=M251
scaffold158|size494160	est2genome	expressed_sequence_match	27449	29204	8750	-	.	ID=scaffold158|size494160:hit:20940:3.12.0.0;Name=TRINITY_DN12263_c0_g1_i2;score=8750
scaffold158|size494160	est2genome	match_part	27449	29204	8750	-	.	ID=scaffold158|size494160:hsp:41161:3.12.0.0;Parent=scaffold158|size494160:hit:20940:3.12.0.0;Target=TRINITY_DN12263_c0_g1_i2 1 1757 +;Gap=M1756
scaffold158|size494160	est2genome	expressed_sequence_match	36698	39079	11901	+	.	ID=scaffold158|size494160:hit:20941:3.12.0.0;Name=TRINITY_DN11260_c0_g1_i1;score=11901
scaffold158|size494160	est2genome	match_part	36698	39079	11901	+	.	ID=scaffold158|size494160:hsp:41162:3.12.0.0;Parent=scaffold158|size494160:hit:20941:3.12.0.0;Target=TRINITY_DN11260_c0_g1_i1 1 2382 +;Gap=M2382
scaffold158|size494160	est2genome	expressed_sequence_match	35928	39065	15058	+	.	ID=scaffold158|size494160:hit:20942:3.12.0.0;Name=TRINITY_DN5560_c0_g1_i1;score=15058
scaffold158|size494160	est2genome	match_part	35928	38894	15058	+	.	ID=scaffold158|size494160:hsp:41163:3.12.0.0;Parent=scaffold158|size494160:hit:20942:3.12.0.0;Target=TRINITY_DN5560_c0_g1_i1 1 2967 +;Gap=M2967
scaffold158|size494160	est2genome	match_part	39018	39065	15058	+	.	ID=scaffold158|size494160:hsp:41164:3.12.0.0;Parent=scaffold158|size494160:hit:20942:3.12.0.0;Target=TRINITY_DN5560_c0_g1_i1 2968 3015 +;Gap=M48
scaffold158|size494160	est2genome	expressed_sequence_match	36698	39079	11470	+	.	ID=scaffold158|size494160:hit:20943:3.12.0.0;Name=TRINITY_DN11260_c0_g1_i2;score=11470
scaffold158|size494160	est2genome	match_part	36698	38438	11470	+	.	ID=scaffold158|size494160:hsp:41165:3.12.0.0;Parent=scaffold158|size494160:hit:20943:3.12.0.0;Target=TRINITY_DN11260_c0_g1_i2 1 1741 +;Gap=M1741
scaffold158|size494160	est2genome	match_part	38521	39079	11470	+	.	ID=scaffold158|size494160:hsp:41166:3.12.0.0;Parent=scaffold158|size494160:hit:20943:3.12.0.0;Target=TRINITY_DN11260_c0_g1_i2 1742 2300 +;Gap=M559
scaffold158|size494160	est2genome	expressed_sequence_match	35928	39065	14627	+	.	ID=scaffold158|size494160:hit:20944:3.12.0.0;Name=TRINITY_DN5560_c0_g1_i2;score=14627
scaffold158|size494160	est2genome	match_part	35928	38438	14627	+	.	ID=scaffold158|size494160:hsp:41167:3.12.0.0;Parent=scaffold158|size494160:hit:20944:3.12.0.0;Target=TRINITY_DN5560_c0_g1_i2 1 2511 +;Gap=M2511
scaffold158|size494160	est2genome	match_part	38521	38894	14627	+	.	ID=scaffold158|size494160:hsp:41168:3.12.0.0;Parent=scaffold158|size494160:hit:20944:3.12.0.0;Target=TRINITY_DN5560_c0_g1_i2 2512 2885 +;Gap=M374
scaffold158|size494160	est2genome	match_part	39018	39065	14627	+	.	ID=scaffold158|size494160:hsp:41169:3.12.0.0;Parent=scaffold158|size494160:hit:20944:3.12.0.0;Target=TRINITY_DN5560_c0_g1_i2 2886 2933 +;Gap=M48
scaffold158|size494160	est2genome	expressed_sequence_match	35928	37106	5059	-	.	ID=scaffold158|size494160:hit:20945:3.12.0.0;Name=TRINITY_DN5560_c0_g2_i1;score=5059
scaffold158|size494160	est2genome	match_part	37084	37106	5059	-	.	ID=scaffold158|size494160:hsp:41170:3.12.0.0;Parent=scaffold158|size494160:hit:20945:3.12.0.0;Target=TRINITY_DN5560_c0_g2_i1 993 1015 -;Gap=M23
scaffold158|size494160	est2genome	match_part	35928	36919	5059	-	.	ID=scaffold158|size494160:hsp:41171:3.12.0.0;Parent=scaffold158|size494160:hit:20945:3.12.0.0;Target=TRINITY_DN5560_c0_g2_i1 1 992 -;Gap=M992
scaffold158|size494160	est2genome	expressed_sequence_match	41812	44145	11670	-	.	ID=scaffold158|size494160:hit:20946:3.12.0.0;Name=TRINITY_DN9494_c0_g1_i3;score=11670
scaffold158|size494160	est2genome	match_part	41812	44145	11670	-	.	ID=scaffold158|size494160:hsp:41172:3.12.0.0;Parent=scaffold158|size494160:hit:20946:3.12.0.0;Target=TRINITY_DN9494_c0_g1_i3 1 2334 +;Gap=M2334
scaffold158|size494160	est2genome	expressed_sequence_match	41609	44271	12803	-	.	ID=scaffold158|size494160:hit:20947:3.12.0.0;Name=TRINITY_DN4703_c0_g1_i1;score=12803
scaffold158|size494160	est2genome	match_part	43152	44271	12803	-	.	ID=scaffold158|size494160:hsp:41173:3.12.0.0;Parent=scaffold158|size494160:hit:20947:3.12.0.0;Target=TRINITY_DN4703_c0_g1_i1 1451 2571 -;Gap=M1120
scaffold158|size494160	est2genome	match_part	41609	43058	12803	-	.	ID=scaffold158|size494160:hsp:41174:3.12.0.0;Parent=scaffold158|size494160:hit:20947:3.12.0.0;Target=TRINITY_DN4703_c0_g1_i1 1 1450 -;Gap=M1450
scaffold158|size494160	est2genome	expressed_sequence_match	40640	41837	5946	+	.	ID=scaffold158|size494160:hit:20948:3.12.0.0;Name=TRINITY_DN4026_c0_g1_i1;score=5946
scaffold158|size494160	est2genome	match_part	40640	41837	5946	+	.	ID=scaffold158|size494160:hsp:41175:3.12.0.0;Parent=scaffold158|size494160:hit:20948:3.12.0.0;Target=TRINITY_DN4026_c0_g1_i1 12 1206 +;Gap=M1198
scaffold158|size494160	est2genome	expressed_sequence_match	41609	44271	11899	-	.	ID=scaffold158|size494160:hit:20949:3.12.0.0;Name=TRINITY_DN4703_c0_g1_i2;score=11899
scaffold158|size494160	est2genome	match_part	44049	44271	11899	-	.	ID=scaffold158|size494160:hsp:41176:3.12.0.0;Parent=scaffold158|size494160:hit:20949:3.12.0.0;Target=TRINITY_DN4703_c0_g1_i2 2170 2393 -;Gap=M223
scaffold158|size494160	est2genome	match_part	43152	43870	11899	-	.	ID=scaffold158|size494160:hsp:41177:3.12.0.0;Parent=scaffold158|size494160:hit:20949:3.12.0.0;Target=TRINITY_DN4703_c0_g1_i2 1451 2169 -;Gap=M719
scaffold158|size494160	est2genome	match_part	41609	43058	11899	-	.	ID=scaffold158|size494160:hsp:41178:3.12.0.0;Parent=scaffold158|size494160:hit:20949:3.12.0.0;Target=TRINITY_DN4703_c0_g1_i2 1 1450 -;Gap=M1450
scaffold158|size494160	est2genome	expressed_sequence_match	44585	46050	7312	+	.	ID=scaffold158|size494160:hit:20950:3.12.0.0;Name=TRINITY_DN12507_c0_g2_i1;score=7312
scaffold158|size494160	est2genome	match_part	44585	46050	7312	+	.	ID=scaffold158|size494160:hsp:41179:3.12.0.0;Parent=scaffold158|size494160:hit:20950:3.12.0.0;Target=TRINITY_DN12507_c0_g2_i1 1 1466 +;Gap=M1466
scaffold158|size494160	est2genome	expressed_sequence_match	44559	46036	7381	+	.	ID=scaffold158|size494160:hit:20951:3.12.0.0;Name=TRINITY_DN5701_c0_g1_i1;score=7381
scaffold158|size494160	est2genome	match_part	44559	46036	7381	+	.	ID=scaffold158|size494160:hsp:41180:3.12.0.0;Parent=scaffold158|size494160:hit:20951:3.12.0.0;Target=TRINITY_DN5701_c0_g1_i1 1 1478 -;Gap=M1478
scaffold158|size494160	est2genome	expressed_sequence_match	81357	82991	8067	+	.	ID=scaffold158|size494160:hit:20952:3.12.0.0;Name=TRINITY_DN12472_c0_g1_i1;score=8067
scaffold158|size494160	est2genome	match_part	81357	82991	8067	+	.	ID=scaffold158|size494160:hsp:41181:3.12.0.0;Parent=scaffold158|size494160:hit:20952:3.12.0.0;Target=TRINITY_DN12472_c0_g1_i1 5 1639 -;Gap=M1635
###
scaffold158|size494160	blastx	protein_match	126497	127579	945	-	.	ID=scaffold158|size494160:hit:20953:3.12.0.1;Name=jgi|Thaps3|10713|fgenesh1_pg.C_chr_17000176;score=945
scaffold158|size494160	blastx	match_part	126497	127579	945	-	.	ID=scaffold158|size494160:hsp:41182:3.12.0.1;Parent=scaffold158|size494160:hit:20953:3.12.0.1;Target=jgi|Thaps3|10713|fgenesh1_pg.C_chr_17000176 7 343 +;Gap=M1083
scaffold158|size494160	blastx	protein_match	122839	126253	319	-	.	ID=scaffold158|size494160:hit:20954:3.12.0.1;Name=jgi|Fracy1|233243|fgenesh2_pg.1_%2523_1441;score=319
scaffold158|size494160	blastx	match_part	125306	126253	257	-	.	ID=scaffold158|size494160:hsp:41183:3.12.0.1;Parent=scaffold158|size494160:hit:20954:3.12.0.1;Target=jgi|Fracy1|233243|fgenesh2_pg.1_%252523_1441 618 946 +;Gap=M948
scaffold158|size494160	blastx	match_part	124720	125325	348	-	.	ID=scaffold158|size494160:hsp:41184:3.12.0.1;Parent=scaffold158|size494160:hit:20954:3.12.0.1;Target=jgi|Fracy1|233243|fgenesh2_pg.1_%252523_1441 939 1140 +;Gap=M606
scaffold158|size494160	blastx	match_part	123799	124326	292	-	.	ID=scaffold158|size494160:hsp:41185:3.12.0.1;Parent=scaffold158|size494160:hit:20954:3.12.0.1;Target=jgi|Fracy1|233243|fgenesh2_pg.1_%252523_1441 1336 1509 +;Gap=M528
scaffold158|size494160	blastx	match_part	122839	123270	319	-	.	ID=scaffold158|size494160:hsp:41186:3.12.0.1;Parent=scaffold158|size494160:hit:20954:3.12.0.1;Target=jgi|Fracy1|233243|fgenesh2_pg.1_%252523_1441 1506 1648 +;Gap=M432
scaffold158|size494160	blastx	protein_match	125104	126274	164	-	.	ID=scaffold158|size494160:hit:20955:3.12.0.1;Name=jgi|Thaoce1|86783|rna26568;score=164
scaffold158|size494160	blastx	match_part	125306	126274	415	-	.	ID=scaffold158|size494160:hsp:41187:3.12.0.1;Parent=scaffold158|size494160:hit:20955:3.12.0.1;Target=jgi|Thaoce1|86783|rna26568 197 523 +;Gap=M969
scaffold158|size494160	blastx	match_part	125104	125295	164	-	.	ID=scaffold158|size494160:hsp:41188:3.12.0.1;Parent=scaffold158|size494160:hit:20955:3.12.0.1;Target=jgi|Thaoce1|86783|rna26568 526 590 +;Gap=M192
scaffold158|size494160	blastx	protein_match	124678	125758	343	-	.	ID=scaffold158|size494160:hit:20956:3.12.0.1;Name=jgi|Phatr2|37222|fgenesh1_pg.C_chr_12000192;score=343
scaffold158|size494160	blastx	match_part	125324	125758	149	-	.	ID=scaffold158|size494160:hsp:41189:3.12.0.1;Parent=scaffold158|size494160:hit:20956:3.12.0.1;Target=jgi|Phatr2|37222|fgenesh1_pg.C_chr_12000192 36 192 +;Gap=M435
scaffold158|size494160	blastx	match_part	124678	125223	343	-	.	ID=scaffold158|size494160:hsp:41190:3.12.0.1;Parent=scaffold158|size494160:hit:20956:3.12.0.1;Target=jgi|Phatr2|37222|fgenesh1_pg.C_chr_12000192 201 373 +;Gap=M546
scaffold158|size494160	blastx	protein_match	122863	123123	288	-	.	ID=scaffold158|size494160:hit:20957:3.12.0.1;Name=jgi|Thaoce1|74193|rna7899;score=288
scaffold158|size494160	blastx	match_part	122863	123123	288	-	.	ID=scaffold158|size494160:hsp:41191:3.12.0.1;Parent=scaffold158|size494160:hit:20957:3.12.0.1;Target=jgi|Thaoce1|74193|rna7899 1 87 +;Gap=M261
scaffold158|size494160	blastx	protein_match	122629	126280	2278	-	.	ID=scaffold158|size494160:hit:20958:3.12.0.1;Name=jgi|Thaoce1|77924|rna15843;score=2278
scaffold158|size494160	blastx	match_part	125306	126280	436	-	.	ID=scaffold158|size494160:hsp:41192:3.12.0.1;Parent=scaffold158|size494160:hit:20958:3.12.0.1;Target=jgi|Thaoce1|77924|rna15843 223 551 +;Gap=M975
scaffold158|size494160	blastx	match_part	122629	125286	2278	-	.	ID=scaffold158|size494160:hsp:41193:3.12.0.1;Parent=scaffold158|size494160:hit:20958:3.12.0.1;Target=jgi|Thaoce1|77924|rna15843 557 1488 +;Gap=M2658
scaffold158|size494160	blastx	protein_match	124678	127552	416	-	.	ID=scaffold158|size494160:hit:20959:3.12.0.1;Name=jgi|Phatr2|34728|fgenesh1_pg.C_chr_6000101;score=416
scaffold158|size494160	blastx	match_part	126773	127552	183	-	.	ID=scaffold158|size494160:hsp:41194:3.12.0.1;Parent=scaffold158|size494160:hit:20959:3.12.0.1;Target=jgi|Phatr2|34728|fgenesh1_pg.C_chr_6000101 20 272 +;Gap=M780
scaffold158|size494160	blastx	match_part	125324	126091	214	-	.	ID=scaffold158|size494160:hsp:41195:3.12.0.1;Parent=scaffold158|size494160:hit:20959:3.12.0.1;Target=jgi|Phatr2|34728|fgenesh1_pg.C_chr_6000101 385 636 +;Gap=M768
scaffold158|size494160	blastx	match_part	124678	125298	416	-	.	ID=scaffold158|size494160:hsp:41196:3.12.0.1;Parent=scaffold158|size494160:hit:20959:3.12.0.1;Target=jgi|Phatr2|34728|fgenesh1_pg.C_chr_6000101 644 850 +;Gap=M621
scaffold158|size494160	blastx	protein_match	124678	127552	389	-	.	ID=scaffold158|size494160:hit:20960:3.12.0.1;Name=jgi|Phatr2|52418|phatr1_ua_kg.chr_17000036;score=389
scaffold158|size494160	blastx	match_part	126791	127552	169	-	.	ID=scaffold158|size494160:hsp:41197:3.12.0.1;Parent=scaffold158|size494160:hit:20960:3.12.0.1;Target=jgi|Phatr2|52418|phatr1_ua_kg.chr_17000036 20 266 +;Gap=M762
scaffold158|size494160	blastx	match_part	125354	126091	195	-	.	ID=scaffold158|size494160:hsp:41198:3.12.0.1;Parent=scaffold158|size494160:hit:20960:3.12.0.1;Target=jgi|Phatr2|52418|phatr1_ua_kg.chr_17000036 420 661 +;Gap=M738
scaffold158|size494160	blastx	match_part	124678	125307	389	-	.	ID=scaffold158|size494160:hsp:41199:3.12.0.1;Parent=scaffold158|size494160:hit:20960:3.12.0.1;Target=jgi|Phatr2|52418|phatr1_ua_kg.chr_17000036 675 884 +;Gap=M630
scaffold158|size494160	blastx	protein_match	124714	126121	419	-	.	ID=scaffold158|size494160:hit:20961:3.12.0.1;Name=jgi|Phatr2|31533|fgenesh1_pg.C_chr_1000134;score=419
scaffold158|size494160	blastx	match_part	125279	126121	135	-	.	ID=scaffold158|size494160:hsp:41200:3.12.0.1;Parent=scaffold158|size494160:hit:20961:3.12.0.1;Target=jgi|Phatr2|31533|fgenesh1_pg.C_chr_1000134 1 236 +;Gap=M843
scaffold158|size494160	blastx	match_part	124714	125298	419	-	.	ID=scaffold158|size494160:hsp:41201:3.12.0.1;Parent=scaffold158|size494160:hit:20961:3.12.0.1;Target=jgi|Phatr2|31533|fgenesh1_pg.C_chr_1000134 230 424 +;Gap=M585
scaffold158|size494160	blastx	protein_match	122797	123198	412	-	.	ID=scaffold158|size494160:hit:20962:3.12.0.1;Name=jgi|Thaoce1|91494|rna15024;score=412
scaffold158|size494160	blastx	match_part	122797	123198	412	-	.	ID=scaffold158|size494160:hsp:41202:3.12.0.1;Parent=scaffold158|size494160:hit:20962:3.12.0.1;Target=jgi|Thaoce1|91494|rna15024 1 134 +;Gap=M402
scaffold158|size494160	blastx	protein_match	125672	126145	413	-	.	ID=scaffold158|size494160:hit:20963:3.12.0.1;Name=jgi|Thaps3|10714|fgenesh1_pg.C_chr_17000177;score=413
scaffold158|size494160	blastx	match_part	125672	126145	413	-	.	ID=scaffold158|size494160:hsp:41203:3.12.0.1;Parent=scaffold158|size494160:hit:20963:3.12.0.1;Target=jgi|Thaps3|10714|fgenesh1_pg.C_chr_17000177 3 160 +;Gap=M474
scaffold158|size494160	blastx	protein_match	124993	126004	183	-	.	ID=scaffold158|size494160:hit:20964:3.12.0.1;Name=jgi|Fracy1|198400|e_gw1.39.24.1;score=183
scaffold158|size494160	blastx	match_part	125327	126004	217	-	.	ID=scaffold158|size494160:hsp:41204:3.12.0.1;Parent=scaffold158|size494160:hit:20964:3.12.0.1;Target=jgi|Fracy1|198400|e_gw1.39.24.1 5 238 +;Gap=M678
scaffold158|size494160	blastx	match_part	124993	125274	183	-	.	ID=scaffold158|size494160:hsp:41205:3.12.0.1;Parent=scaffold158|size494160:hit:20964:3.12.0.1;Target=jgi|Fracy1|198400|e_gw1.39.24.1 234 327 +;Gap=M282
scaffold158|size494160	blastx	protein_match	123286	123414	121	-	.	ID=scaffold158|size494160:hit:20965:3.12.0.1;Name=jgi|Thaoce1|91104|rna22516;score=121
scaffold158|size494160	blastx	match_part	123286	123414	121	-	.	ID=scaffold158|size494160:hsp:41206:3.12.0.1;Parent=scaffold158|size494160:hit:20965:3.12.0.1;Target=jgi|Thaoce1|91104|rna22516 1 44 +;Gap=M129
scaffold158|size494160	blastx	protein_match	122683	125812	1168	-	.	ID=scaffold158|size494160:hit:20966:3.12.0.1;Name=jgi|Thaoce1|87235|rna14381;score=1168
scaffold158|size494160	blastx	match_part	125282	125812	248	-	.	ID=scaffold158|size494160:hsp:41207:3.12.0.1;Parent=scaffold158|size494160:hit:20966:3.12.0.1;Target=jgi|Thaoce1|87235|rna14381 459 646 +;Gap=M531
scaffold158|size494160	blastx	match_part	124690	125292	281	-	.	ID=scaffold158|size494160:hsp:41208:3.12.0.1;Parent=scaffold158|size494160:hit:20966:3.12.0.1;Target=jgi|Thaoce1|87235|rna14381 643 844 +;Gap=M603
scaffold158|size494160	blastx	match_part	122683	124302	1168	-	.	ID=scaffold158|size494160:hsp:41209:3.12.0.1;Parent=scaffold158|size494160:hit:20966:3.12.0.1;Target=jgi|Thaoce1|87235|rna14381 1184 1724 +;Gap=M1620
scaffold158|size494160	blastx	protein_match	124678	127531	415	-	.	ID=scaffold158|size494160:hit:20967:3.12.0.1;Name=jgi|Phatr2|52461|phatr1_ua_kg.chr_19000012;score=415
scaffold158|size494160	blastx	match_part	126791	127531	165	-	.	ID=scaffold158|size494160:hsp:41210:3.12.0.1;Parent=scaffold158|size494160:hit:20967:3.12.0.1;Target=jgi|Phatr2|52461|phatr1_ua_kg.chr_19000012 27 266 +;Gap=M741
scaffold158|size494160	blastx	match_part	125324	126091	206	-	.	ID=scaffold158|size494160:hsp:41211:3.12.0.1;Parent=scaffold158|size494160:hit:20967:3.12.0.1;Target=jgi|Phatr2|52461|phatr1_ua_kg.chr_19000012 420 671 +;Gap=M768
scaffold158|size494160	blastx	match_part	124678	125298	415	-	.	ID=scaffold158|size494160:hsp:41212:3.12.0.1;Parent=scaffold158|size494160:hit:20967:3.12.0.1;Target=jgi|Phatr2|52461|phatr1_ua_kg.chr_19000012 679 885 +;Gap=M621
scaffold158|size494160	blastx	protein_match	124750	127516	412	-	.	ID=scaffold158|size494160:hit:20968:3.12.0.1;Name=jgi|Phatr2|40843|fgenesh1_pg.C_chr_26000023;score=412
scaffold158|size494160	blastx	match_part	126800	127516	203	-	.	ID=scaffold158|size494160:hsp:41213:3.12.0.1;Parent=scaffold158|size494160:hit:20968:3.12.0.1;Target=jgi|Phatr2|40843|fgenesh1_pg.C_chr_26000023 34 268 +;Gap=M717
scaffold158|size494160	blastx	match_part	125324	126121	244	-	.	ID=scaffold158|size494160:hsp:41214:3.12.0.1;Parent=scaffold158|size494160:hit:20968:3.12.0.1;Target=jgi|Phatr2|40843|fgenesh1_pg.C_chr_26000023 379 652 +;Gap=M798
scaffold158|size494160	blastx	match_part	124750	125298	412	-	.	ID=scaffold158|size494160:hsp:41215:3.12.0.1;Parent=scaffold158|size494160:hit:20968:3.12.0.1;Target=jgi|Phatr2|40843|fgenesh1_pg.C_chr_26000023 660 842 +;Gap=M549
scaffold158|size494160	blastx	protein_match	124750	126121	416	-	.	ID=scaffold158|size494160:hit:20969:3.12.0.1;Name=jgi|Phatr2|40608|fgenesh1_pg.C_chr_24000135;score=416
scaffold158|size494160	blastx	match_part	125324	126121	247	-	.	ID=scaffold158|size494160:hsp:41216:3.12.0.1;Parent=scaffold158|size494160:hit:20969:3.12.0.1;Target=jgi|Phatr2|40608|fgenesh1_pg.C_chr_24000135 350 623 +;Gap=M798
scaffold158|size494160	blastx	match_part	124750	125298	416	-	.	ID=scaffold158|size494160:hsp:41217:3.12.0.1;Parent=scaffold158|size494160:hit:20969:3.12.0.1;Target=jgi|Phatr2|40608|fgenesh1_pg.C_chr_24000135 631 813 +;Gap=M549
scaffold158|size494160	blastx	protein_match	123124	123801	412	-	.	ID=scaffold158|size494160:hit:20970:3.12.0.1;Name=jgi|Thaoce1|100347|rna3929;score=412
scaffold158|size494160	blastx	match_part	123124	123801	412	-	.	ID=scaffold158|size494160:hsp:41218:3.12.0.1;Parent=scaffold158|size494160:hit:20970:3.12.0.1;Target=jgi|Thaoce1|100347|rna3929 52 258 +;Gap=M678
scaffold158|size494160	blastx	protein_match	122677	122817	176	-	.	ID=scaffold158|size494160:hit:20971:3.12.0.1;Name=jgi|Thaoce1|77625|rna18793;score=176
scaffold158|size494160	blastx	match_part	122677	122817	176	-	.	ID=scaffold158|size494160:hsp:41219:3.12.0.1;Parent=scaffold158|size494160:hit:20971:3.12.0.1;Target=jgi|Thaoce1|77625|rna18793 10 55 +;Gap=M141
scaffold158|size494160	blastx	protein_match	123193	123354	148	-	.	ID=scaffold158|size494160:hit:20972:3.12.0.1;Name=jgi|Thaoce1|83515|rna23431;score=148
scaffold158|size494160	blastx	match_part	123193	123354	148	-	.	ID=scaffold158|size494160:hsp:41220:3.12.0.1;Parent=scaffold158|size494160:hit:20972:3.12.0.1;Target=jgi|Thaoce1|83515|rna23431 10 63 +;Gap=M162
scaffold158|size494160	blastx	protein_match	122677	124329	1597	-	.	ID=scaffold158|size494160:hit:20973:3.12.0.1;Name=jgi|Thaoce1|79866|rna9285;score=1597
scaffold158|size494160	blastx	match_part	122677	124329	1597	-	.	ID=scaffold158|size494160:hsp:41221:3.12.0.1;Parent=scaffold158|size494160:hit:20973:3.12.0.1;Target=jgi|Thaoce1|79866|rna9285 101 638 +;Gap=M1653
scaffold158|size494160	blastx	protein_match	124678	127531	419	-	.	ID=scaffold158|size494160:hit:20974:3.12.0.1;Name=jgi|Phatr2|41318|fgenesh1_pg.C_chr_29000033;score=419
scaffold158|size494160	blastx	match_part	126773	127531	202	-	.	ID=scaffold158|size494160:hsp:41222:3.12.0.1;Parent=scaffold158|size494160:hit:20974:3.12.0.1;Target=jgi|Phatr2|41318|fgenesh1_pg.C_chr_29000033 27 272 +;Gap=M759
scaffold158|size494160	blastx	match_part	125324	126091	196	-	.	ID=scaffold158|size494160:hsp:41223:3.12.0.1;Parent=scaffold158|size494160:hit:20974:3.12.0.1;Target=jgi|Phatr2|41318|fgenesh1_pg.C_chr_29000033 375 626 +;Gap=M768
scaffold158|size494160	blastx	match_part	124678	125298	419	-	.	ID=scaffold158|size494160:hsp:41224:3.12.0.1;Parent=scaffold158|size494160:hit:20974:3.12.0.1;Target=jgi|Phatr2|41318|fgenesh1_pg.C_chr_29000033 634 840 +;Gap=M621
scaffold158|size494160	blastx	protein_match	122680	123402	708	-	.	ID=scaffold158|size494160:hit:20975:3.12.0.1;Name=jgi|Thaoce1|94946|rna12941;score=708
scaffold158|size494160	blastx	match_part	122680	123402	708	-	.	ID=scaffold158|size494160:hsp:41225:3.12.0.1;Parent=scaffold158|size494160:hit:20975:3.12.0.1;Target=jgi|Thaoce1|94946|rna12941 39 275 +;Gap=M723
scaffold158|size494160	blastx	protein_match	122680	122931	209	-	.	ID=scaffold158|size494160:hit:20976:3.12.0.1;Name=jgi|Fracy1|247541|fgenesh2_pg.20_%2523_332;score=209
scaffold158|size494160	blastx	match_part	122680	122931	209	-	.	ID=scaffold158|size494160:hsp:41226:3.12.0.1;Parent=scaffold158|size494160:hit:20976:3.12.0.1;Target=jgi|Fracy1|247541|fgenesh2_pg.20_%252523_332 2 85 +;Gap=M252
scaffold158|size494160	blastx	protein_match	122734	122958	231	-	.	ID=scaffold158|size494160:hit:20977:3.12.0.1;Name=jgi|Thaoce1|100348|rna3930;score=231
scaffold158|size494160	blastx	match_part	122734	122958	231	-	.	ID=scaffold158|size494160:hsp:41227:3.12.0.1;Parent=scaffold158|size494160:hit:20977:3.12.0.1;Target=jgi|Thaoce1|100348|rna3930 8 82 +;Gap=M225
scaffold158|size494160	blastx	protein_match	124588	125794	472	-	.	ID=scaffold158|size494160:hit:20978:3.12.0.1;Name=jgi|Thaoce1|73267|rna23082;score=472
scaffold158|size494160	blastx	match_part	125342	125794	314	-	.	ID=scaffold158|size494160:hsp:41228:3.12.0.1;Parent=scaffold158|size494160:hit:20978:3.12.0.1;Target=jgi|Thaoce1|73267|rna23082 35 185 +;Gap=M453
scaffold158|size494160	blastx	match_part	124588	125295	472	-	.	ID=scaffold158|size494160:hsp:41229:3.12.0.1;Parent=scaffold158|size494160:hit:20978:3.12.0.1;Target=jgi|Thaoce1|73267|rna23082 200 439 +;Gap=M708
scaffold158|size494160	blastx	protein_match	122719	126013	383	-	.	ID=scaffold158|size494160:hit:20979:3.12.0.1;Name=jgi|Fracy1|258517|fgenesh2_pg.153_%2523_3;score=383
scaffold158|size494160	blastx	match_part	125330	126013	240	-	.	ID=scaffold158|size494160:hsp:41230:3.12.0.1;Parent=scaffold158|size494160:hit:20979:3.12.0.1;Target=jgi|Fracy1|258517|fgenesh2_pg.153_%252523_3 57 291 +;Gap=M684
scaffold158|size494160	blastx	match_part	124753	125295	348	-	.	ID=scaffold158|size494160:hsp:41231:3.12.0.1;Parent=scaffold158|size494160:hit:20979:3.12.0.1;Target=jgi|Fracy1|258517|fgenesh2_pg.153_%252523_3 302 482 +;Gap=M543
scaffold158|size494160	blastx	match_part	122719	123150	383	-	.	ID=scaffold158|size494160:hsp:41232:3.12.0.1;Parent=scaffold158|size494160:hit:20979:3.12.0.1;Target=jgi|Fracy1|258517|fgenesh2_pg.153_%252523_3 609 750 +;Gap=M432
scaffold158|size494160	blastx	protein_match	122719	126013	383	-	.	ID=scaffold158|size494160:hit:20980:3.12.0.1;Name=jgi|Fracy1|258517|fgenesh2_pg.153_%2523_3;score=383
scaffold158|size494160	blastx	match_part	125330	126013	240	-	.	ID=scaffold158|size494160:hsp:41233:3.12.0.1;Parent=scaffold158|size494160:hit:20980:3.12.0.1;Target=jgi|Fracy1|258517|fgenesh2_pg.153_%252523_3 57 291 +;Gap=M684
scaffold158|size494160	blastx	match_part	124753	125295	348	-	.	ID=scaffold158|size494160:hsp:41234:3.12.0.1;Parent=scaffold158|size494160:hit:20980:3.12.0.1;Target=jgi|Fracy1|258517|fgenesh2_pg.153_%252523_3 302 482 +;Gap=M543
scaffold158|size494160	blastx	match_part	122719	123150	383	-	.	ID=scaffold158|size494160:hsp:41235:3.12.0.1;Parent=scaffold158|size494160:hit:20980:3.12.0.1;Target=jgi|Fracy1|258517|fgenesh2_pg.153_%252523_3 609 750 +;Gap=M432
scaffold158|size494160	blastx	protein_match	124714	126031	355	-	.	ID=scaffold158|size494160:hit:20981:3.12.0.1;Name=jgi|Phatr2|33638|fgenesh1_pg.C_chr_3000557;score=355
scaffold158|size494160	blastx	match_part	125321	126031	166	-	.	ID=scaffold158|size494160:hsp:41236:3.12.0.1;Parent=scaffold158|size494160:hit:20981:3.12.0.1;Target=jgi|Phatr2|33638|fgenesh1_pg.C_chr_3000557 1 229 +;Gap=M711
scaffold158|size494160	blastx	match_part	124714	125211	355	-	.	ID=scaffold158|size494160:hsp:41237:3.12.0.1;Parent=scaffold158|size494160:hit:20981:3.12.0.1;Target=jgi|Phatr2|33638|fgenesh1_pg.C_chr_3000557 241 406 +;Gap=M498
scaffold158|size494160	blastx	protein_match	122800	123471	481	-	.	ID=scaffold158|size494160:hit:20982:3.12.0.1;Name=jgi|Fracy1|233801|fgenesh2_pg.1_%2523_1999;score=481
scaffold158|size494160	blastx	match_part	122800	123471	481	-	.	ID=scaffold158|size494160:hsp:41238:3.12.0.1;Parent=scaffold158|size494160:hit:20982:3.12.0.1;Target=jgi|Fracy1|233801|fgenesh2_pg.1_%252523_1999 1 226 +;Gap=M672
scaffold158|size494160	blastx	protein_match	122800	123471	481	-	.	ID=scaffold158|size494160:hit:20983:3.12.0.1;Name=jgi|Fracy1|233801|fgenesh2_pg.1_%2523_1999;score=481
scaffold158|size494160	blastx	match_part	122800	123471	481	-	.	ID=scaffold158|size494160:hsp:41239:3.12.0.1;Parent=scaffold158|size494160:hit:20983:3.12.0.1;Target=jgi|Fracy1|233801|fgenesh2_pg.1_%252523_1999 1 226 +;Gap=M672
scaffold158|size494160	blastx	protein_match	122692	123075	425	-	.	ID=scaffold158|size494160:hit:20984:3.12.0.1;Name=jgi|Thaoce1|86857|rna27263;score=425
scaffold158|size494160	blastx	match_part	122692	123075	425	-	.	ID=scaffold158|size494160:hsp:41240:3.12.0.1;Parent=scaffold158|size494160:hit:20984:3.12.0.1;Target=jgi|Thaoce1|86857|rna27263 3 135 +;Gap=M384
scaffold158|size494160	blastx	protein_match	122680	122931	209	-	.	ID=scaffold158|size494160:hit:20985:3.12.0.1;Name=jgi|Fracy1|247541|fgenesh2_pg.20_%2523_332;score=209
scaffold158|size494160	blastx	match_part	122680	122931	209	-	.	ID=scaffold158|size494160:hsp:41241:3.12.0.1;Parent=scaffold158|size494160:hit:20985:3.12.0.1;Target=jgi|Fracy1|247541|fgenesh2_pg.20_%252523_332 2 85 +;Gap=M252
scaffold158|size494160	blastx	protein_match	124750	127534	427	-	.	ID=scaffold158|size494160:hit:20986:3.12.0.1;Name=jgi|Phatr2|38388|fgenesh1_pg.C_chr_15000314;score=427
scaffold158|size494160	blastx	match_part	126800	127534	205	-	.	ID=scaffold158|size494160:hsp:41242:3.12.0.1;Parent=scaffold158|size494160:hit:20986:3.12.0.1;Target=jgi|Phatr2|38388|fgenesh1_pg.C_chr_15000314 28 268 +;Gap=M735
scaffold158|size494160	blastx	match_part	125324	126121	241	-	.	ID=scaffold158|size494160:hsp:41243:3.12.0.1;Parent=scaffold158|size494160:hit:20986:3.12.0.1;Target=jgi|Phatr2|38388|fgenesh1_pg.C_chr_15000314 379 652 +;Gap=M798
scaffold158|size494160	blastx	match_part	124750	125298	427	-	.	ID=scaffold158|size494160:hsp:41244:3.12.0.1;Parent=scaffold158|size494160:hit:20986:3.12.0.1;Target=jgi|Phatr2|38388|fgenesh1_pg.C_chr_15000314 660 842 +;Gap=M549
scaffold158|size494160	blastx	match_part	124750	125298	425	-	.	ID=scaffold158|size494160:hsp:41245:3.12.0.1;Parent=scaffold158|size494160:hit:20986:3.12.0.1;Target=jgi|Phatr2|38388|fgenesh1_pg.C_chr_15000314 1034 1216 +;Gap=M549
scaffold158|size494160	blastx	protein_match	124750	127534	419	-	.	ID=scaffold158|size494160:hit:20987:3.12.0.1;Name=jgi|Phatr2|37227|fgenesh1_pg.C_chr_12000197;score=419
scaffold158|size494160	blastx	match_part	126800	127534	211	-	.	ID=scaffold158|size494160:hsp:41246:3.12.0.1;Parent=scaffold158|size494160:hit:20987:3.12.0.1;Target=jgi|Phatr2|37227|fgenesh1_pg.C_chr_12000197 28 256 +;Gap=M735
scaffold158|size494160	blastx	match_part	125324	126121	239	-	.	ID=scaffold158|size494160:hsp:41247:3.12.0.1;Parent=scaffold158|size494160:hit:20987:3.12.0.1;Target=jgi|Phatr2|37227|fgenesh1_pg.C_chr_12000197 367 640 +;Gap=M798
scaffold158|size494160	blastx	match_part	124750	125298	419	-	.	ID=scaffold158|size494160:hsp:41248:3.12.0.1;Parent=scaffold158|size494160:hit:20987:3.12.0.1;Target=jgi|Phatr2|37227|fgenesh1_pg.C_chr_12000197 648 830 +;Gap=M549
scaffold158|size494160	blastx	protein_match	123232	123921	594	-	.	ID=scaffold158|size494160:hit:20988:3.12.0.1;Name=jgi|Thaoce1|85958|rna10719;score=594
scaffold158|size494160	blastx	match_part	123232	123921	594	-	.	ID=scaffold158|size494160:hsp:41249:3.12.0.1;Parent=scaffold158|size494160:hit:20988:3.12.0.1;Target=jgi|Thaoce1|85958|rna10719 2 218 +;Gap=M690
scaffold158|size494160	blastx	protein_match	122839	126253	319	-	.	ID=scaffold158|size494160:hit:20989:3.12.0.1;Name=jgi|Fracy1|233243|fgenesh2_pg.1_%2523_1441;score=319
scaffold158|size494160	blastx	match_part	125306	126253	257	-	.	ID=scaffold158|size494160:hsp:41250:3.12.0.1;Parent=scaffold158|size494160:hit:20989:3.12.0.1;Target=jgi|Fracy1|233243|fgenesh2_pg.1_%252523_1441 618 946 +;Gap=M948
scaffold158|size494160	blastx	match_part	124720	125325	348	-	.	ID=scaffold158|size494160:hsp:41251:3.12.0.1;Parent=scaffold158|size494160:hit:20989:3.12.0.1;Target=jgi|Fracy1|233243|fgenesh2_pg.1_%252523_1441 939 1140 +;Gap=M606
scaffold158|size494160	blastx	match_part	123799	124326	292	-	.	ID=scaffold158|size494160:hsp:41252:3.12.0.1;Parent=scaffold158|size494160:hit:20989:3.12.0.1;Target=jgi|Fracy1|233243|fgenesh2_pg.1_%252523_1441 1336 1509 +;Gap=M528
scaffold158|size494160	blastx	match_part	122839	123270	319	-	.	ID=scaffold158|size494160:hsp:41253:3.12.0.1;Parent=scaffold158|size494160:hit:20989:3.12.0.1;Target=jgi|Fracy1|233243|fgenesh2_pg.1_%252523_1441 1506 1648 +;Gap=M432
scaffold158|size494160	blastx	protein_match	122761	125803	503	-	.	ID=scaffold158|size494160:hit:20990:3.12.0.1;Name=jgi|Fracy1|250890|fgenesh2_pg.33_%2523_56;score=503
scaffold158|size494160	blastx	match_part	125312	125803	245	-	.	ID=scaffold158|size494160:hsp:41254:3.12.0.1;Parent=scaffold158|size494160:hit:20990:3.12.0.1;Target=jgi|Fracy1|250890|fgenesh2_pg.33_%252523_56 245 421 +;Gap=M492
scaffold158|size494160	blastx	match_part	124552	125295	336	-	.	ID=scaffold158|size494160:hsp:41255:3.12.0.1;Parent=scaffold158|size494160:hit:20990:3.12.0.1;Target=jgi|Fracy1|250890|fgenesh2_pg.33_%252523_56 426 671 +;Gap=M744
scaffold158|size494160	blastx	match_part	123796	124308	372	-	.	ID=scaffold158|size494160:hsp:41256:3.12.0.1;Parent=scaffold158|size494160:hit:20990:3.12.0.1;Target=jgi|Fracy1|250890|fgenesh2_pg.33_%252523_56 830 1004 +;Gap=M513
scaffold158|size494160	blastx	match_part	122761	123477	503	-	.	ID=scaffold158|size494160:hsp:41257:3.12.0.1;Parent=scaffold158|size494160:hit:20990:3.12.0.1;Target=jgi|Fracy1|250890|fgenesh2_pg.33_%252523_56 1008 1249 +;Gap=M717
scaffold158|size494160	blastx	protein_match	122629	126205	2273	-	.	ID=scaffold158|size494160:hit:20991:3.12.0.1;Name=jgi|Thaoce1|99069|rna12006;score=2273
scaffold158|size494160	blastx	match_part	125306	126205	454	-	.	ID=scaffold158|size494160:hsp:41258:3.12.0.1;Parent=scaffold158|size494160:hit:20991:3.12.0.1;Target=jgi|Thaoce1|99069|rna12006 686 988 +;Gap=M900
scaffold158|size494160	blastx	match_part	122629	125295	2273	-	.	ID=scaffold158|size494160:hsp:41259:3.12.0.1;Parent=scaffold158|size494160:hit:20991:3.12.0.1;Target=jgi|Thaoce1|99069|rna12006 991 1911 +;Gap=M2667
scaffold158|size494160	blastx	protein_match	122857	124329	1453	-	.	ID=scaffold158|size494160:hit:20992:3.12.0.1;Name=jgi|Thaoce1|69679|rna27387;score=1453
scaffold158|size494160	blastx	match_part	122857	124329	1453	-	.	ID=scaffold158|size494160:hsp:41260:3.12.0.1;Parent=scaffold158|size494160:hit:20992:3.12.0.1;Target=jgi|Thaoce1|69679|rna27387 3 496 +;Gap=M1473
scaffold158|size494160	blastx	protein_match	126497	127429	857	-	.	ID=scaffold158|size494160:hit:20993:3.12.0.1;Name=jgi|Thaps3|10961|fgenesh1_pg.C_chr_18000204;score=857
scaffold158|size494160	blastx	match_part	126497	127429	857	-	.	ID=scaffold158|size494160:hsp:41261:3.12.0.1;Parent=scaffold158|size494160:hit:20993:3.12.0.1;Target=jgi|Thaps3|10961|fgenesh1_pg.C_chr_18000204 2 307 +;Gap=M933
scaffold158|size494160	blastx	protein_match	124678	126091	416	-	.	ID=scaffold158|size494160:hit:20994:3.12.0.1;Name=jgi|Phatr2|37218|fgenesh1_pg.C_chr_12000188;score=416
scaffold158|size494160	blastx	match_part	125279	126091	206	-	.	ID=scaffold158|size494160:hsp:41262:3.12.0.1;Parent=scaffold158|size494160:hit:20994:3.12.0.1;Target=jgi|Phatr2|37218|fgenesh1_pg.C_chr_12000188 75 338 +;Gap=M813
scaffold158|size494160	blastx	match_part	124678	125298	416	-	.	ID=scaffold158|size494160:hsp:41263:3.12.0.1;Parent=scaffold158|size494160:hit:20994:3.12.0.1;Target=jgi|Phatr2|37218|fgenesh1_pg.C_chr_12000188 332 538 +;Gap=M621
scaffold158|size494160	blastx	protein_match	124750	127534	416	-	.	ID=scaffold158|size494160:hit:20995:3.12.0.1;Name=jgi|Phatr2|34031|fgenesh1_pg.C_chr_4000386;score=416
scaffold158|size494160	blastx	match_part	126800	127534	208	-	.	ID=scaffold158|size494160:hsp:41264:3.12.0.1;Parent=scaffold158|size494160:hit:20995:3.12.0.1;Target=jgi|Phatr2|34031|fgenesh1_pg.C_chr_4000386 28 268 +;Gap=M735
scaffold158|size494160	blastx	match_part	125324	126121	239	-	.	ID=scaffold158|size494160:hsp:41265:3.12.0.1;Parent=scaffold158|size494160:hit:20995:3.12.0.1;Target=jgi|Phatr2|34031|fgenesh1_pg.C_chr_4000386 379 652 +;Gap=M798
scaffold158|size494160	blastx	match_part	124750	125298	416	-	.	ID=scaffold158|size494160:hsp:41266:3.12.0.1;Parent=scaffold158|size494160:hit:20995:3.12.0.1;Target=jgi|Phatr2|34031|fgenesh1_pg.C_chr_4000386 660 842 +;Gap=M549
scaffold158|size494160	blastx	protein_match	124750	127279	394	-	.	ID=scaffold158|size494160:hit:20996:3.12.0.1;Name=jgi|Phatr2|31402|fgenesh1_pg.C_chr_1000003;score=394
scaffold158|size494160	blastx	match_part	126800	127279	126	-	.	ID=scaffold158|size494160:hsp:41267:3.12.0.1;Parent=scaffold158|size494160:hit:20996:3.12.0.1;Target=jgi|Phatr2|31402|fgenesh1_pg.C_chr_1000003 42 194 +;Gap=M480
scaffold158|size494160	blastx	match_part	125324	126121	216	-	.	ID=scaffold158|size494160:hsp:41268:3.12.0.1;Parent=scaffold158|size494160:hit:20996:3.12.0.1;Target=jgi|Phatr2|31402|fgenesh1_pg.C_chr_1000003 305 560 +;Gap=M798
scaffold158|size494160	blastx	match_part	124750	125298	394	-	.	ID=scaffold158|size494160:hsp:41269:3.12.0.1;Parent=scaffold158|size494160:hit:20996:3.12.0.1;Target=jgi|Phatr2|31402|fgenesh1_pg.C_chr_1000003 568 750 +;Gap=M549
scaffold158|size494160	blastx	protein_match	124750	125557	405	-	.	ID=scaffold158|size494160:hit:20997:3.12.0.1;Name=jgi|Phatr2|41578|fgenesh1_pg.C_chr_31000082;score=405
scaffold158|size494160	blastx	match_part	125324	125557	105	-	.	ID=scaffold158|size494160:hsp:41270:3.12.0.1;Parent=scaffold158|size494160:hit:20997:3.12.0.1;Target=jgi|Phatr2|41578|fgenesh1_pg.C_chr_31000082 20 96 +;Gap=M234
scaffold158|size494160	blastx	match_part	124750	125298	405	-	.	ID=scaffold158|size494160:hsp:41271:3.12.0.1;Parent=scaffold158|size494160:hit:20997:3.12.0.1;Target=jgi|Phatr2|41578|fgenesh1_pg.C_chr_31000082 104 286 +;Gap=M549
scaffold158|size494160	blastx	protein_match	124993	126004	183	-	.	ID=scaffold158|size494160:hit:20998:3.12.0.1;Name=jgi|Fracy1|198400|e_gw1.39.24.1;score=183
scaffold158|size494160	blastx	match_part	125327	126004	217	-	.	ID=scaffold158|size494160:hsp:41272:3.12.0.1;Parent=scaffold158|size494160:hit:20998:3.12.0.1;Target=jgi|Fracy1|198400|e_gw1.39.24.1 5 238 +;Gap=M678
scaffold158|size494160	blastx	match_part	124993	125274	183	-	.	ID=scaffold158|size494160:hsp:41273:3.12.0.1;Parent=scaffold158|size494160:hit:20998:3.12.0.1;Target=jgi|Fracy1|198400|e_gw1.39.24.1 234 327 +;Gap=M282
scaffold158|size494160	blastx	protein_match	122680	122931	209	-	.	ID=scaffold158|size494160:hit:20999:3.12.0.1;Name=jgi|Fracy1|247541|fgenesh2_pg.20_%2523_332;score=209
scaffold158|size494160	blastx	match_part	122680	122931	209	-	.	ID=scaffold158|size494160:hsp:41274:3.12.0.1;Parent=scaffold158|size494160:hit:20999:3.12.0.1;Target=jgi|Fracy1|247541|fgenesh2_pg.20_%252523_332 2 85 +;Gap=M252
scaffold158|size494160	blastx	protein_match	122842	123123	246	-	.	ID=scaffold158|size494160:hit:21000:3.12.0.1;Name=jgi|Thaoce1|94109|rna7532;score=246
scaffold158|size494160	blastx	match_part	122842	123123	246	-	.	ID=scaffold158|size494160:hsp:41275:3.12.0.1;Parent=scaffold158|size494160:hit:21000:3.12.0.1;Target=jgi|Thaoce1|94109|rna7532 1 104 +;Gap=M282
scaffold158|size494160	blastx	protein_match	122779	126265	1596	-	.	ID=scaffold158|size494160:hit:21001:3.12.0.1;Name=jgi|Thaoce1|80270|rna4352;score=1596
scaffold158|size494160	blastx	match_part	125306	126265	429	-	.	ID=scaffold158|size494160:hsp:41276:3.12.0.1;Parent=scaffold158|size494160:hit:21001:3.12.0.1;Target=jgi|Thaoce1|80270|rna4352 529 857 +;Gap=M960
scaffold158|size494160	blastx	match_part	124636	125295	555	-	.	ID=scaffold158|size494160:hsp:41277:3.12.0.1;Parent=scaffold158|size494160:hit:21001:3.12.0.1;Target=jgi|Thaoce1|80270|rna4352 860 1077 +;Gap=M660
scaffold158|size494160	blastx	match_part	122779	124437	1596	-	.	ID=scaffold158|size494160:hsp:41278:3.12.0.1;Parent=scaffold158|size494160:hit:21001:3.12.0.1;Target=jgi|Thaoce1|80270|rna4352 1219 1772 +;Gap=M1659
scaffold158|size494160	blastx	protein_match	124678	127531	415	-	.	ID=scaffold158|size494160:hit:21002:3.12.0.1;Name=jgi|Phatr2|49118|estExt_fgenesh1_pg.C_chr_200249;score=415
scaffold158|size494160	blastx	match_part	126773	127531	161	-	.	ID=scaffold158|size494160:hsp:41279:3.12.0.1;Parent=scaffold158|size494160:hit:21002:3.12.0.1;Target=jgi|Phatr2|49118|estExt_fgenesh1_pg.C_chr_200249 19 264 +;Gap=M759
scaffold158|size494160	blastx	match_part	125324	126091	215	-	.	ID=scaffold158|size494160:hsp:41280:3.12.0.1;Parent=scaffold158|size494160:hit:21002:3.12.0.1;Target=jgi|Phatr2|49118|estExt_fgenesh1_pg.C_chr_200249 367 618 +;Gap=M768
scaffold158|size494160	blastx	match_part	124678	125298	415	-	.	ID=scaffold158|size494160:hsp:41281:3.12.0.1;Parent=scaffold158|size494160:hit:21002:3.12.0.1;Target=jgi|Phatr2|49118|estExt_fgenesh1_pg.C_chr_200249 626 832 +;Gap=M621
scaffold158|size494160	blastx	protein_match	122761	125803	503	-	.	ID=scaffold158|size494160:hit:21003:3.12.0.1;Name=jgi|Fracy1|250890|fgenesh2_pg.33_%2523_56;score=503
scaffold158|size494160	blastx	match_part	125312	125803	245	-	.	ID=scaffold158|size494160:hsp:41282:3.12.0.1;Parent=scaffold158|size494160:hit:21003:3.12.0.1;Target=jgi|Fracy1|250890|fgenesh2_pg.33_%252523_56 245 421 +;Gap=M492
scaffold158|size494160	blastx	match_part	124552	125295	336	-	.	ID=scaffold158|size494160:hsp:41283:3.12.0.1;Parent=scaffold158|size494160:hit:21003:3.12.0.1;Target=jgi|Fracy1|250890|fgenesh2_pg.33_%252523_56 426 671 +;Gap=M744
scaffold158|size494160	blastx	match_part	123796	124308	372	-	.	ID=scaffold158|size494160:hsp:41284:3.12.0.1;Parent=scaffold158|size494160:hit:21003:3.12.0.1;Target=jgi|Fracy1|250890|fgenesh2_pg.33_%252523_56 830 1004 +;Gap=M513
scaffold158|size494160	blastx	match_part	122761	123477	503	-	.	ID=scaffold158|size494160:hsp:41285:3.12.0.1;Parent=scaffold158|size494160:hit:21003:3.12.0.1;Target=jgi|Fracy1|250890|fgenesh2_pg.33_%252523_56 1008 1249 +;Gap=M717
scaffold158|size494160	blastx	protein_match	123607	123987	442	-	.	ID=scaffold158|size494160:hit:21004:3.12.0.1;Name=jgi|Thaoce1|78350|rna28436;score=442
scaffold158|size494160	blastx	match_part	123607	123987	442	-	.	ID=scaffold158|size494160:hsp:41286:3.12.0.1;Parent=scaffold158|size494160:hit:21004:3.12.0.1;Target=jgi|Thaoce1|78350|rna28436 1 127 +;Gap=M381
scaffold158|size494160	blastx	protein_match	124993	126004	183	-	.	ID=scaffold158|size494160:hit:21005:3.12.0.1;Name=jgi|Fracy1|198400|e_gw1.39.24.1;score=183
scaffold158|size494160	blastx	match_part	125327	126004	217	-	.	ID=scaffold158|size494160:hsp:41287:3.12.0.1;Parent=scaffold158|size494160:hit:21005:3.12.0.1;Target=jgi|Fracy1|198400|e_gw1.39.24.1 5 238 +;Gap=M678
scaffold158|size494160	blastx	match_part	124993	125274	183	-	.	ID=scaffold158|size494160:hsp:41288:3.12.0.1;Parent=scaffold158|size494160:hit:21005:3.12.0.1;Target=jgi|Fracy1|198400|e_gw1.39.24.1 234 327 +;Gap=M282
scaffold158|size494160	blastx	protein_match	122633	122898	67	-	.	ID=scaffold158|size494160:hit:21006:3.12.0.1;Name=jgi|Thaoce1|80730|rna14441;score=67
scaffold158|size494160	blastx	match_part	122677	122898	301	-	.	ID=scaffold158|size494160:hsp:41289:3.12.0.1;Parent=scaffold158|size494160:hit:21006:3.12.0.1;Target=jgi|Thaoce1|80730|rna14441 18 90 +;Gap=M222
scaffold158|size494160	blastx	match_part	122633	122680	67	-	.	ID=scaffold158|size494160:hsp:41290:3.12.0.1;Parent=scaffold158|size494160:hit:21006:3.12.0.1;Target=jgi|Thaoce1|80730|rna14441 90 105 +;Gap=M48
scaffold158|size494160	blastx	protein_match	123904	124227	299	-	.	ID=scaffold158|size494160:hit:21007:3.12.0.1;Name=jgi|Thaoce1|94110|rna7533;score=299
scaffold158|size494160	blastx	match_part	123904	124227	299	-	.	ID=scaffold158|size494160:hsp:41291:3.12.0.1;Parent=scaffold158|size494160:hit:21007:3.12.0.1;Target=jgi|Thaoce1|94110|rna7533 90 197 +;Gap=M324
scaffold158|size494160	blastx	protein_match	122692	126205	1747	-	.	ID=scaffold158|size494160:hit:21008:3.12.0.1;Name=jgi|Thaoce1|69461|rna4441;score=1747
scaffold158|size494160	blastx	match_part	125306	126205	448	-	.	ID=scaffold158|size494160:hsp:41292:3.12.0.1;Parent=scaffold158|size494160:hit:21008:3.12.0.1;Target=jgi|Thaoce1|69461|rna4441 329 631 +;Gap=M900
scaffold158|size494160	blastx	match_part	124651	125295	518	-	.	ID=scaffold158|size494160:hsp:41293:3.12.0.1;Parent=scaffold158|size494160:hit:21008:3.12.0.1;Target=jgi|Thaoce1|69461|rna4441 634 847 +;Gap=M645
scaffold158|size494160	blastx	match_part	122692	124320	1747	-	.	ID=scaffold158|size494160:hsp:41294:3.12.0.1;Parent=scaffold158|size494160:hit:21008:3.12.0.1;Target=jgi|Thaoce1|69461|rna4441 1039 1578 +;Gap=M1629
scaffold158|size494160	blastx	protein_match	122623	126193	1711	-	.	ID=scaffold158|size494160:hit:21009:3.12.0.1;Name=jgi|Thaoce1|84411|rna24349;score=1711
scaffold158|size494160	blastx	match_part	125303	126193	449	-	.	ID=scaffold158|size494160:hsp:41295:3.12.0.1;Parent=scaffold158|size494160:hit:21009:3.12.0.1;Target=jgi|Thaoce1|84411|rna24349 147 474 +;Gap=M891
scaffold158|size494160	blastx	match_part	124585	125295	479	-	.	ID=scaffold158|size494160:hsp:41296:3.12.0.1;Parent=scaffold158|size494160:hit:21009:3.12.0.1;Target=jgi|Thaoce1|84411|rna24349 476 721 +;Gap=M711
scaffold158|size494160	blastx	match_part	122623	124329	1711	-	.	ID=scaffold158|size494160:hsp:41297:3.12.0.1;Parent=scaffold158|size494160:hit:21009:3.12.0.1;Target=jgi|Thaoce1|84411|rna24349 881 1440 +;Gap=M1707
scaffold158|size494160	blastx	protein_match	123310	126130	1416	-	.	ID=scaffold158|size494160:hit:21010:3.12.0.1;Name=jgi|Thaoce1|97451|rna5617;score=1416
scaffold158|size494160	blastx	match_part	125306	126130	354	-	.	ID=scaffold158|size494160:hsp:41298:3.12.0.1;Parent=scaffold158|size494160:hit:21010:3.12.0.1;Target=jgi|Thaoce1|97451|rna5617 69 345 +;Gap=M825
scaffold158|size494160	blastx	match_part	123310	125277	1416	-	.	ID=scaffold158|size494160:hsp:41299:3.12.0.1;Parent=scaffold158|size494160:hit:21010:3.12.0.1;Target=jgi|Thaoce1|97451|rna5617 354 1000 +;Gap=M1968
scaffold158|size494160	blastx	protein_match	122629	123861	1124	-	.	ID=scaffold158|size494160:hit:21011:3.12.0.1;Name=jgi|Thaoce1|85351|rna15333;score=1124
scaffold158|size494160	blastx	match_part	122629	123861	1124	-	.	ID=scaffold158|size494160:hsp:41300:3.12.0.1;Parent=scaffold158|size494160:hit:21011:3.12.0.1;Target=jgi|Thaoce1|85351|rna15333 1 401 +;Gap=M1233
scaffold158|size494160	blastx	protein_match	124678	127531	415	-	.	ID=scaffold158|size494160:hit:21012:3.12.0.1;Name=jgi|Phatr2|37902|fgenesh1_pg.C_chr_14000144;score=415
scaffold158|size494160	blastx	match_part	127058	127531	200	-	.	ID=scaffold158|size494160:hsp:41301:3.12.0.1;Parent=scaffold158|size494160:hit:21012:3.12.0.1;Target=jgi|Phatr2|37902|fgenesh1_pg.C_chr_14000144 27 184 +;Gap=M474
scaffold158|size494160	blastx	match_part	125324	126091	215	-	.	ID=scaffold158|size494160:hsp:41302:3.12.0.1;Parent=scaffold158|size494160:hit:21012:3.12.0.1;Target=jgi|Phatr2|37902|fgenesh1_pg.C_chr_14000144 318 569 +;Gap=M768
scaffold158|size494160	blastx	match_part	124678	125298	415	-	.	ID=scaffold158|size494160:hsp:41303:3.12.0.1;Parent=scaffold158|size494160:hit:21012:3.12.0.1;Target=jgi|Phatr2|37902|fgenesh1_pg.C_chr_14000144 577 783 +;Gap=M621
scaffold158|size494160	blastx	protein_match	124678	127531	410	-	.	ID=scaffold158|size494160:hit:21013:3.12.0.1;Name=jgi|Phatr2|54883|estExt_Phatr1_ua_kg.C_chr_170001;score=410
scaffold158|size494160	blastx	match_part	126791	127531	180	-	.	ID=scaffold158|size494160:hsp:41304:3.12.0.1;Parent=scaffold158|size494160:hit:21013:3.12.0.1;Target=jgi|Phatr2|54883|estExt_Phatr1_ua_kg.C_chr_170001 27 266 +;Gap=M741
scaffold158|size494160	blastx	match_part	125324	126091	206	-	.	ID=scaffold158|size494160:hsp:41305:3.12.0.1;Parent=scaffold158|size494160:hit:21013:3.12.0.1;Target=jgi|Phatr2|54883|estExt_Phatr1_ua_kg.C_chr_170001 420 671 +;Gap=M768
scaffold158|size494160	blastx	match_part	124678	125298	410	-	.	ID=scaffold158|size494160:hsp:41306:3.12.0.1;Parent=scaffold158|size494160:hit:21013:3.12.0.1;Target=jgi|Phatr2|54883|estExt_Phatr1_ua_kg.C_chr_170001 679 885 +;Gap=M621
scaffold158|size494160	blastx	protein_match	124678	127531	416	-	.	ID=scaffold158|size494160:hit:21014:3.12.0.1;Name=jgi|Phatr2|45390|estExt_fgenesh1_pg.C_chr_70005;score=416
scaffold158|size494160	blastx	match_part	126773	127531	161	-	.	ID=scaffold158|size494160:hsp:41307:3.12.0.1;Parent=scaffold158|size494160:hit:21014:3.12.0.1;Target=jgi|Phatr2|45390|estExt_fgenesh1_pg.C_chr_70005 27 272 +;Gap=M759
scaffold158|size494160	blastx	match_part	125324	126091	215	-	.	ID=scaffold158|size494160:hsp:41308:3.12.0.1;Parent=scaffold158|size494160:hit:21014:3.12.0.1;Target=jgi|Phatr2|45390|estExt_fgenesh1_pg.C_chr_70005 375 626 +;Gap=M768
scaffold158|size494160	blastx	match_part	124678	125298	416	-	.	ID=scaffold158|size494160:hsp:41309:3.12.0.1;Parent=scaffold158|size494160:hit:21014:3.12.0.1;Target=jgi|Phatr2|45390|estExt_fgenesh1_pg.C_chr_70005 634 840 +;Gap=M621
scaffold158|size494160	blastx	protein_match	124678	127552	402	-	.	ID=scaffold158|size494160:hit:21015:3.12.0.1;Name=jgi|Phatr2|47974|estExt_fgenesh1_pg.C_chr_150243;score=402
scaffold158|size494160	blastx	match_part	126773	127552	178	-	.	ID=scaffold158|size494160:hsp:41310:3.12.0.1;Parent=scaffold158|size494160:hit:21015:3.12.0.1;Target=jgi|Phatr2|47974|estExt_fgenesh1_pg.C_chr_150243 20 272 +;Gap=M780
scaffold158|size494160	blastx	match_part	125324	126121	211	-	.	ID=scaffold158|size494160:hsp:41311:3.12.0.1;Parent=scaffold158|size494160:hit:21015:3.12.0.1;Target=jgi|Phatr2|47974|estExt_fgenesh1_pg.C_chr_150243 337 594 +;Gap=M798
scaffold158|size494160	blastx	match_part	124678	125298	402	-	.	ID=scaffold158|size494160:hsp:41312:3.12.0.1;Parent=scaffold158|size494160:hit:21015:3.12.0.1;Target=jgi|Phatr2|47974|estExt_fgenesh1_pg.C_chr_150243 602 808 +;Gap=M621
scaffold158|size494160	blastx	protein_match	124771	127531	235	-	.	ID=scaffold158|size494160:hit:21016:3.12.0.1;Name=jgi|Phatr2|39762|fgenesh1_pg.C_chr_20000255;score=235
scaffold158|size494160	blastx	match_part	127058	127531	199	-	.	ID=scaffold158|size494160:hsp:41313:3.12.0.1;Parent=scaffold158|size494160:hit:21016:3.12.0.1;Target=jgi|Phatr2|39762|fgenesh1_pg.C_chr_20000255 27 184 +;Gap=M474
scaffold158|size494160	blastx	match_part	125324	126091	200	-	.	ID=scaffold158|size494160:hsp:41314:3.12.0.1;Parent=scaffold158|size494160:hit:21016:3.12.0.1;Target=jgi|Phatr2|39762|fgenesh1_pg.C_chr_20000255 367 618 +;Gap=M768
scaffold158|size494160	blastx	match_part	124771	125088	235	-	.	ID=scaffold158|size494160:hsp:41315:3.12.0.1;Parent=scaffold158|size494160:hit:21016:3.12.0.1;Target=jgi|Phatr2|39762|fgenesh1_pg.C_chr_20000255 681 786 +;Gap=M318
scaffold158|size494160	blastx	protein_match	122800	123471	481	-	.	ID=scaffold158|size494160:hit:21017:3.12.0.1;Name=jgi|Fracy1|233801|fgenesh2_pg.1_%2523_1999;score=481
scaffold158|size494160	blastx	match_part	122800	123471	481	-	.	ID=scaffold158|size494160:hsp:41316:3.12.0.1;Parent=scaffold158|size494160:hit:21017:3.12.0.1;Target=jgi|Fracy1|233801|fgenesh2_pg.1_%252523_1999 1 226 +;Gap=M672
scaffold158|size494160	blastx	protein_match	122674	122844	204	-	.	ID=scaffold158|size494160:hit:21018:3.12.0.1;Name=jgi|Thaoce1|83591|rna4947;score=204
scaffold158|size494160	blastx	match_part	122674	122844	204	-	.	ID=scaffold158|size494160:hsp:41317:3.12.0.1;Parent=scaffold158|size494160:hit:21018:3.12.0.1;Target=jgi|Thaoce1|83591|rna4947 2 57 +;Gap=M171
scaffold158|size494160	blastx	protein_match	122629	126280	2278	-	.	ID=scaffold158|size494160:hit:21019:3.12.0.1;Name=jgi|Thaoce1|94322|rna7781;score=2278
scaffold158|size494160	blastx	match_part	125306	126280	438	-	.	ID=scaffold158|size494160:hsp:41318:3.12.0.1;Parent=scaffold158|size494160:hit:21019:3.12.0.1;Target=jgi|Thaoce1|94322|rna7781 670 998 +;Gap=M975
scaffold158|size494160	blastx	match_part	122629	125286	2278	-	.	ID=scaffold158|size494160:hsp:41319:3.12.0.1;Parent=scaffold158|size494160:hit:21019:3.12.0.1;Target=jgi|Thaoce1|94322|rna7781 1004 1935 +;Gap=M2658
scaffold158|size494160	blastx	protein_match	122623	126193	2151	-	.	ID=scaffold158|size494160:hit:21020:3.12.0.1;Name=jgi|Thaoce1|82312|rna5511;score=2151
scaffold158|size494160	blastx	match_part	125303	126193	420	-	.	ID=scaffold158|size494160:hsp:41320:3.12.0.1;Parent=scaffold158|size494160:hit:21020:3.12.0.1;Target=jgi|Thaoce1|82312|rna5511 505 828 +;Gap=M891
scaffold158|size494160	blastx	match_part	122623	125295	2151	-	.	ID=scaffold158|size494160:hsp:41321:3.12.0.1;Parent=scaffold158|size494160:hit:21020:3.12.0.1;Target=jgi|Thaoce1|82312|rna5511 830 1768 +;Gap=M2673
scaffold158|size494160	blastx	protein_match	124522	127552	626	-	.	ID=scaffold158|size494160:hit:21021:3.12.0.1;Name=jgi|Thaps3|9154|fgenesh1_pg.C_chr_12000235;score=626
scaffold158|size494160	blastx	match_part	125303	127552	745	-	.	ID=scaffold158|size494160:hsp:41322:3.12.0.1;Parent=scaffold158|size494160:hit:21021:3.12.0.1;Target=jgi|Thaps3|9154|fgenesh1_pg.C_chr_12000235 7 757 +;Gap=M2250
scaffold158|size494160	blastx	match_part	124522	125286	626	-	.	ID=scaffold158|size494160:hsp:41323:3.12.0.1;Parent=scaffold158|size494160:hit:21021:3.12.0.1;Target=jgi|Thaps3|9154|fgenesh1_pg.C_chr_12000235 762 1026 +;Gap=M765
scaffold158|size494160	blastx	protein_match	123214	127579	878	-	.	ID=scaffold158|size494160:hit:21022:3.12.0.1;Name=jgi|Thaps3|7686|fgenesh1_pg.C_chr_8000347;score=878
scaffold158|size494160	blastx	match_part	126668	127579	976	-	.	ID=scaffold158|size494160:hsp:41324:3.12.0.1;Parent=scaffold158|size494160:hit:21022:3.12.0.1;Target=jgi|Thaps3|7686|fgenesh1_pg.C_chr_8000347 7 310 +;Gap=M912
scaffold158|size494160	blastx	match_part	125762	126310	402	-	.	ID=scaffold158|size494160:hsp:41325:3.12.0.1;Parent=scaffold158|size494160:hit:21022:3.12.0.1;Target=jgi|Thaps3|7686|fgenesh1_pg.C_chr_8000347 375 556 +;Gap=M549
scaffold158|size494160	blastx	match_part	125303	125458	209	-	.	ID=scaffold158|size494160:hsp:41326:3.12.0.1;Parent=scaffold158|size494160:hit:21022:3.12.0.1;Target=jgi|Thaps3|7686|fgenesh1_pg.C_chr_8000347 549 600 +;Gap=M156
scaffold158|size494160	blastx	match_part	125158	125307	201	-	.	ID=scaffold158|size494160:hsp:41327:3.12.0.1;Parent=scaffold158|size494160:hit:21022:3.12.0.1;Target=jgi|Thaps3|7686|fgenesh1_pg.C_chr_8000347 599 648 +;Gap=M150
scaffold158|size494160	blastx	match_part	124237	124506	210	-	.	ID=scaffold158|size494160:hsp:41328:3.12.0.1;Parent=scaffold158|size494160:hit:21022:3.12.0.1;Target=jgi|Thaps3|7686|fgenesh1_pg.C_chr_8000347 657 755 +;Gap=M270
scaffold158|size494160	blastx	match_part	123214	123810	878	-	.	ID=scaffold158|size494160:hsp:41329:3.12.0.1;Parent=scaffold158|size494160:hit:21022:3.12.0.1;Target=jgi|Thaps3|7686|fgenesh1_pg.C_chr_8000347 756 954 +;Gap=M597
scaffold158|size494160	blastx	protein_match	122683	123462	547	-	.	ID=scaffold158|size494160:hit:21023:3.12.0.1;Name=jgi|Thaoce1|103294|rna26631;score=547
scaffold158|size494160	blastx	match_part	122683	123462	547	-	.	ID=scaffold158|size494160:hsp:41330:3.12.0.1;Parent=scaffold158|size494160:hit:21023:3.12.0.1;Target=jgi|Thaoce1|103294|rna26631 3 265 +;Gap=M780
scaffold158|size494160	blastx	protein_match	123379	124440	838	-	.	ID=scaffold158|size494160:hit:21024:3.12.0.1;Name=jgi|Thaoce1|74192|rna7898;score=838
scaffold158|size494160	blastx	match_part	123379	124440	838	-	.	ID=scaffold158|size494160:hsp:41331:3.12.0.1;Parent=scaffold158|size494160:hit:21024:3.12.0.1;Target=jgi|Thaoce1|74192|rna7898 10 369 +;Gap=M1062
scaffold158|size494160	blastx	protein_match	124678	127552	419	-	.	ID=scaffold158|size494160:hit:21025:3.12.0.1;Name=jgi|Phatr2|38156|fgenesh1_pg.C_chr_15000082;score=419
scaffold158|size494160	blastx	match_part	126773	127552	170	-	.	ID=scaffold158|size494160:hsp:41332:3.12.0.1;Parent=scaffold158|size494160:hit:21025:3.12.0.1;Target=jgi|Phatr2|38156|fgenesh1_pg.C_chr_15000082 83 335 +;Gap=M780
scaffold158|size494160	blastx	match_part	125324	126208	213	-	.	ID=scaffold158|size494160:hsp:41333:3.12.0.1;Parent=scaffold158|size494160:hit:21025:3.12.0.1;Target=jgi|Phatr2|38156|fgenesh1_pg.C_chr_15000082 442 734 +;Gap=M885
scaffold158|size494160	blastx	match_part	124678	125298	419	-	.	ID=scaffold158|size494160:hsp:41334:3.12.0.1;Parent=scaffold158|size494160:hit:21025:3.12.0.1;Target=jgi|Phatr2|38156|fgenesh1_pg.C_chr_15000082 742 948 +;Gap=M621
scaffold158|size494160	blastx	protein_match	122719	126013	383	-	.	ID=scaffold158|size494160:hit:21026:3.12.0.1;Name=jgi|Fracy1|258517|fgenesh2_pg.153_%2523_3;score=383
scaffold158|size494160	blastx	match_part	125330	126013	240	-	.	ID=scaffold158|size494160:hsp:41335:3.12.0.1;Parent=scaffold158|size494160:hit:21026:3.12.0.1;Target=jgi|Fracy1|258517|fgenesh2_pg.153_%252523_3 57 291 +;Gap=M684
scaffold158|size494160	blastx	match_part	124753	125295	348	-	.	ID=scaffold158|size494160:hsp:41336:3.12.0.1;Parent=scaffold158|size494160:hit:21026:3.12.0.1;Target=jgi|Fracy1|258517|fgenesh2_pg.153_%252523_3 302 482 +;Gap=M543
scaffold158|size494160	blastx	match_part	122719	123150	383	-	.	ID=scaffold158|size494160:hsp:41337:3.12.0.1;Parent=scaffold158|size494160:hit:21026:3.12.0.1;Target=jgi|Fracy1|258517|fgenesh2_pg.153_%252523_3 609 750 +;Gap=M432
scaffold158|size494160	blastx	protein_match	122839	126253	319	-	.	ID=scaffold158|size494160:hit:21027:3.12.0.1;Name=jgi|Fracy1|233243|fgenesh2_pg.1_%2523_1441;score=319
scaffold158|size494160	blastx	match_part	125306	126253	257	-	.	ID=scaffold158|size494160:hsp:41338:3.12.0.1;Parent=scaffold158|size494160:hit:21027:3.12.0.1;Target=jgi|Fracy1|233243|fgenesh2_pg.1_%252523_1441 618 946 +;Gap=M948
scaffold158|size494160	blastx	match_part	124720	125325	348	-	.	ID=scaffold158|size494160:hsp:41339:3.12.0.1;Parent=scaffold158|size494160:hit:21027:3.12.0.1;Target=jgi|Fracy1|233243|fgenesh2_pg.1_%252523_1441 939 1140 +;Gap=M606
scaffold158|size494160	blastx	match_part	123799	124326	292	-	.	ID=scaffold158|size494160:hsp:41340:3.12.0.1;Parent=scaffold158|size494160:hit:21027:3.12.0.1;Target=jgi|Fracy1|233243|fgenesh2_pg.1_%252523_1441 1336 1509 +;Gap=M528
scaffold158|size494160	blastx	match_part	122839	123270	319	-	.	ID=scaffold158|size494160:hsp:41341:3.12.0.1;Parent=scaffold158|size494160:hit:21027:3.12.0.1;Target=jgi|Fracy1|233243|fgenesh2_pg.1_%252523_1441 1506 1648 +;Gap=M432
scaffold158|size494160	blastx	protein_match	123484	124191	450	-	.	ID=scaffold158|size494160:hit:21028:3.12.0.1;Name=jgi|Thaoce1|81732|rna24766;score=450
scaffold158|size494160	blastx	match_part	123484	124191	450	-	.	ID=scaffold158|size494160:hsp:41342:3.12.0.1;Parent=scaffold158|size494160:hit:21028:3.12.0.1;Target=jgi|Thaoce1|81732|rna24766 22 234 +;Gap=M708
scaffold158|size494160	blastx	protein_match	122734	122994	279	-	.	ID=scaffold158|size494160:hit:21029:3.12.0.1;Name=jgi|Thaoce1|79852|rna18616;score=279
scaffold158|size494160	blastx	match_part	122734	122994	279	-	.	ID=scaffold158|size494160:hsp:41343:3.12.0.1;Parent=scaffold158|size494160:hit:21029:3.12.0.1;Target=jgi|Thaoce1|79852|rna18616 45 131 +;Gap=M261
scaffold158|size494160	blastx	protein_match	122680	122889	254	-	.	ID=scaffold158|size494160:hit:21030:3.12.0.1;Name=jgi|Thaoce1|73762|rna25162;score=254
scaffold158|size494160	blastx	match_part	122680	122889	254	-	.	ID=scaffold158|size494160:hsp:41344:3.12.0.1;Parent=scaffold158|size494160:hit:21030:3.12.0.1;Target=jgi|Thaoce1|73762|rna25162 1 69 +;Gap=M210
scaffold158|size494160	blastx	protein_match	122872	123123	251	-	.	ID=scaffold158|size494160:hit:21031:3.12.0.1;Name=jgi|Thaoce1|77882|rna23268;score=251
scaffold158|size494160	blastx	match_part	122872	123123	251	-	.	ID=scaffold158|size494160:hsp:41345:3.12.0.1;Parent=scaffold158|size494160:hit:21031:3.12.0.1;Target=jgi|Thaoce1|77882|rna23268 1 84 +;Gap=M252
scaffold158|size494160	blastx	protein_match	133912	134232	135	+	.	ID=scaffold158|size494160:hit:21032:3.12.0.1;Name=jgi|Fracy1|195171|e_gw1.23.503.1;score=135
scaffold158|size494160	blastx	match_part	133912	134154	135	+	.	ID=scaffold158|size494160:hsp:41346:3.12.0.1;Parent=scaffold158|size494160:hit:21032:3.12.0.1;Target=jgi|Fracy1|195171|e_gw1.23.503.1 70 146 +;Gap=M243
scaffold158|size494160	blastx	match_part	133933	134202	123	+	.	ID=scaffold158|size494160:hsp:41347:3.12.0.1;Parent=scaffold158|size494160:hit:21032:3.12.0.1;Target=jgi|Fracy1|195171|e_gw1.23.503.1 212 298 +;Gap=M270
scaffold158|size494160	blastx	match_part	133933	134166	122	+	.	ID=scaffold158|size494160:hsp:41348:3.12.0.1;Parent=scaffold158|size494160:hit:21032:3.12.0.1;Target=jgi|Fracy1|195171|e_gw1.23.503.1 347 421 +;Gap=M234
scaffold158|size494160	blastx	match_part	133963	134232	114	+	.	ID=scaffold158|size494160:hsp:41349:3.12.0.1;Parent=scaffold158|size494160:hit:21032:3.12.0.1;Target=jgi|Fracy1|195171|e_gw1.23.503.1 15 101 +;Gap=M270
scaffold158|size494160	blastx	protein_match	133912	134232	135	+	.	ID=scaffold158|size494160:hit:21033:3.12.0.1;Name=jgi|Fracy1|195171|e_gw1.23.503.1;score=135
scaffold158|size494160	blastx	match_part	133912	134154	135	+	.	ID=scaffold158|size494160:hsp:41350:3.12.0.1;Parent=scaffold158|size494160:hit:21033:3.12.0.1;Target=jgi|Fracy1|195171|e_gw1.23.503.1 70 146 +;Gap=M243
scaffold158|size494160	blastx	match_part	133933	134202	123	+	.	ID=scaffold158|size494160:hsp:41351:3.12.0.1;Parent=scaffold158|size494160:hit:21033:3.12.0.1;Target=jgi|Fracy1|195171|e_gw1.23.503.1 212 298 +;Gap=M270
scaffold158|size494160	blastx	match_part	133933	134166	122	+	.	ID=scaffold158|size494160:hsp:41352:3.12.0.1;Parent=scaffold158|size494160:hit:21033:3.12.0.1;Target=jgi|Fracy1|195171|e_gw1.23.503.1 347 421 +;Gap=M234
scaffold158|size494160	blastx	match_part	133963	134232	114	+	.	ID=scaffold158|size494160:hsp:41353:3.12.0.1;Parent=scaffold158|size494160:hit:21033:3.12.0.1;Target=jgi|Fracy1|195171|e_gw1.23.503.1 15 101 +;Gap=M270
scaffold158|size494160	blastx	protein_match	133912	134232	135	+	.	ID=scaffold158|size494160:hit:21034:3.12.0.1;Name=jgi|Fracy1|195171|e_gw1.23.503.1;score=135
scaffold158|size494160	blastx	match_part	133912	134154	135	+	.	ID=scaffold158|size494160:hsp:41354:3.12.0.1;Parent=scaffold158|size494160:hit:21034:3.12.0.1;Target=jgi|Fracy1|195171|e_gw1.23.503.1 70 146 +;Gap=M243
scaffold158|size494160	blastx	match_part	133933	134202	123	+	.	ID=scaffold158|size494160:hsp:41355:3.12.0.1;Parent=scaffold158|size494160:hit:21034:3.12.0.1;Target=jgi|Fracy1|195171|e_gw1.23.503.1 212 298 +;Gap=M270
scaffold158|size494160	blastx	match_part	133933	134166	122	+	.	ID=scaffold158|size494160:hsp:41356:3.12.0.1;Parent=scaffold158|size494160:hit:21034:3.12.0.1;Target=jgi|Fracy1|195171|e_gw1.23.503.1 347 421 +;Gap=M234
scaffold158|size494160	blastx	match_part	133963	134232	114	+	.	ID=scaffold158|size494160:hsp:41357:3.12.0.1;Parent=scaffold158|size494160:hit:21034:3.12.0.1;Target=jgi|Fracy1|195171|e_gw1.23.503.1 15 101 +;Gap=M270
scaffold158|size494160	blastx	protein_match	133903	134154	142	+	.	ID=scaffold158|size494160:hit:21035:3.12.0.1;Name=jgi|Thaoce1|80191|rna20621;score=142
scaffold158|size494160	blastx	match_part	133903	134154	142	+	.	ID=scaffold158|size494160:hsp:41358:3.12.0.1;Parent=scaffold158|size494160:hit:21035:3.12.0.1;Target=jgi|Thaoce1|80191|rna20621 136 210 +;Gap=M252
scaffold158|size494160	blastx	match_part	133951	134154	125	+	.	ID=scaffold158|size494160:hsp:41359:3.12.0.1;Parent=scaffold158|size494160:hit:21035:3.12.0.1;Target=jgi|Thaoce1|80191|rna20621 72 132 +;Gap=M204
scaffold158|size494160	blastx	protein_match	138631	142628	1407	-	.	ID=scaffold158|size494160:hit:21036:3.12.0.1;Name=jgi|Thaps3|12078|fgenesh1_pg.C_chr_23000106;score=1407
scaffold158|size494160	blastx	match_part	141315	142628	163	-	.	ID=scaffold158|size494160:hsp:41360:3.12.0.1;Parent=scaffold158|size494160:hit:21036:3.12.0.1;Target=jgi|Thaps3|12078|fgenesh1_pg.C_chr_23000106 50 484 +;Gap=M1314
scaffold158|size494160	blastx	match_part	138631	140871	1407	-	.	ID=scaffold158|size494160:hsp:41361:3.12.0.1;Parent=scaffold158|size494160:hit:21036:3.12.0.1;Target=jgi|Thaps3|12078|fgenesh1_pg.C_chr_23000106 608 1351 +;Gap=M2241
scaffold158|size494160	blastx	protein_match	137175	137646	85	-	.	ID=scaffold158|size494160:hit:21037:3.12.0.1;Name=jgi|Thaoce1|74193|rna7899;score=85
scaffold158|size494160	blastx	match_part	137377	137646	192	-	.	ID=scaffold158|size494160:hsp:41362:3.12.0.1;Parent=scaffold158|size494160:hit:21037:3.12.0.1;Target=jgi|Thaoce1|74193|rna7899 1 87 +;Gap=M270
scaffold158|size494160	blastx	match_part	137175	137393	85	-	.	ID=scaffold158|size494160:hsp:41363:3.12.0.1;Parent=scaffold158|size494160:hit:21037:3.12.0.1;Target=jgi|Thaoce1|74193|rna7899 81 154 +;Gap=M219
scaffold158|size494160	blastx	protein_match	139441	139839	275	-	.	ID=scaffold158|size494160:hit:21038:3.12.0.1;Name=jgi|Fracy1|194739|e_gw1.22.102.1;score=275
scaffold158|size494160	blastx	match_part	139441	139839	275	-	.	ID=scaffold158|size494160:hsp:41364:3.12.0.1;Parent=scaffold158|size494160:hit:21038:3.12.0.1;Target=jgi|Fracy1|194739|e_gw1.22.102.1 1 132 +;Gap=M399
scaffold158|size494160	blastx	protein_match	139441	140844	524	-	.	ID=scaffold158|size494160:hit:21039:3.12.0.1;Name=jgi|Phatr2|31533|fgenesh1_pg.C_chr_1000134;score=524
scaffold158|size494160	blastx	match_part	140419	140844	178	-	.	ID=scaffold158|size494160:hsp:41365:3.12.0.1;Parent=scaffold158|size494160:hit:21039:3.12.0.1;Target=jgi|Phatr2|31533|fgenesh1_pg.C_chr_1000134 1 136 +;Gap=M426
scaffold158|size494160	blastx	match_part	139441	140121	524	-	.	ID=scaffold158|size494160:hsp:41366:3.12.0.1;Parent=scaffold158|size494160:hit:21039:3.12.0.1;Target=jgi|Phatr2|31533|fgenesh1_pg.C_chr_1000134 179 404 +;Gap=M681
scaffold158|size494160	blastx	protein_match	137047	140862	1926	-	.	ID=scaffold158|size494160:hit:21040:3.12.0.1;Name=jgi|Thaoce1|87235|rna14381;score=1926
scaffold158|size494160	blastx	match_part	140587	140862	183	-	.	ID=scaffold158|size494160:hsp:41367:3.12.0.1;Parent=scaffold158|size494160:hit:21040:3.12.0.1;Target=jgi|Thaoce1|87235|rna14381 271 362 +;Gap=M276
scaffold158|size494160	blastx	match_part	139132	140475	708	-	.	ID=scaffold158|size494160:hsp:41368:3.12.0.1;Parent=scaffold158|size494160:hit:21040:3.12.0.1;Target=jgi|Thaoce1|87235|rna14381 483 905 +;Gap=M1344
scaffold158|size494160	blastx	match_part	137047	138870	1926	-	.	ID=scaffold158|size494160:hsp:41369:3.12.0.1;Parent=scaffold158|size494160:hit:21040:3.12.0.1;Target=jgi|Thaoce1|87235|rna14381 1170 1775 +;Gap=M1824
scaffold158|size494160	blastx	protein_match	137647	138342	402	-	.	ID=scaffold158|size494160:hit:21041:3.12.0.1;Name=jgi|Thaoce1|100347|rna3929;score=402
scaffold158|size494160	blastx	match_part	137647	138342	402	-	.	ID=scaffold158|size494160:hsp:41370:3.12.0.1;Parent=scaffold158|size494160:hit:21041:3.12.0.1;Target=jgi|Thaoce1|100347|rna3929 47 258 +;Gap=M696
scaffold158|size494160	blastx	protein_match	139441	139839	275	-	.	ID=scaffold158|size494160:hit:21042:3.12.0.1;Name=jgi|Fracy1|194739|e_gw1.22.102.1;score=275
scaffold158|size494160	blastx	match_part	139441	139839	275	-	.	ID=scaffold158|size494160:hsp:41371:3.12.0.1;Parent=scaffold158|size494160:hit:21042:3.12.0.1;Target=jgi|Fracy1|194739|e_gw1.22.102.1 1 132 +;Gap=M399
scaffold158|size494160	blastx	protein_match	137161	137337	137	-	.	ID=scaffold158|size494160:hit:21043:3.12.0.1;Name=jgi|Thaoce1|77625|rna18793;score=137
scaffold158|size494160	blastx	match_part	137161	137337	137	-	.	ID=scaffold158|size494160:hsp:41372:3.12.0.1;Parent=scaffold158|size494160:hit:21043:3.12.0.1;Target=jgi|Thaoce1|77625|rna18793 8 66 +;Gap=M177
scaffold158|size494160	blastx	protein_match	137719	137868	126	-	.	ID=scaffold158|size494160:hit:21044:3.12.0.1;Name=jgi|Thaoce1|83515|rna23431;score=126
scaffold158|size494160	blastx	match_part	137719	137868	126	-	.	ID=scaffold158|size494160:hsp:41373:3.12.0.1;Parent=scaffold158|size494160:hit:21044:3.12.0.1;Target=jgi|Thaoce1|83515|rna23431 13 62 +;Gap=M150
scaffold158|size494160	blastx	protein_match	137161	138885	1212	-	.	ID=scaffold158|size494160:hit:21045:3.12.0.1;Name=jgi|Thaoce1|79866|rna9285;score=1212
scaffold158|size494160	blastx	match_part	137161	138885	1212	-	.	ID=scaffold158|size494160:hsp:41374:3.12.0.1;Parent=scaffold158|size494160:hit:21045:3.12.0.1;Target=jgi|Thaoce1|79866|rna9285 94 649 +;Gap=M1725
scaffold158|size494160	blastx	protein_match	137161	137907	557	-	.	ID=scaffold158|size494160:hit:21046:3.12.0.1;Name=jgi|Thaoce1|94946|rna12941;score=557
scaffold158|size494160	blastx	match_part	137161	137907	557	-	.	ID=scaffold158|size494160:hsp:41375:3.12.0.1;Parent=scaffold158|size494160:hit:21046:3.12.0.1;Target=jgi|Thaoce1|94946|rna12941 48 287 +;Gap=M747
scaffold158|size494160	blastx	protein_match	137161	137778	419	-	.	ID=scaffold158|size494160:hit:21047:3.12.0.1;Name=jgi|Thaoce1|73676|rna26756;score=419
scaffold158|size494160	blastx	match_part	137161	137778	419	-	.	ID=scaffold158|size494160:hsp:41376:3.12.0.1;Parent=scaffold158|size494160:hit:21047:3.12.0.1;Target=jgi|Thaoce1|73676|rna26756 166 373 +;Gap=M618
scaffold158|size494160	blastx	protein_match	137098	137445	254	-	.	ID=scaffold158|size494160:hit:21048:3.12.0.1;Name=jgi|Fracy1|247541|fgenesh2_pg.20_%2523_332;score=254
scaffold158|size494160	blastx	match_part	137098	137445	254	-	.	ID=scaffold158|size494160:hsp:41377:3.12.0.1;Parent=scaffold158|size494160:hit:21048:3.12.0.1;Target=jgi|Fracy1|247541|fgenesh2_pg.20_%252523_332 2 110 +;Gap=M348
scaffold158|size494160	blastx	protein_match	137275	137472	167	-	.	ID=scaffold158|size494160:hit:21049:3.12.0.1;Name=jgi|Thaoce1|100348|rna3930;score=167
scaffold158|size494160	blastx	match_part	137275	137472	167	-	.	ID=scaffold158|size494160:hsp:41378:3.12.0.1;Parent=scaffold158|size494160:hit:21049:3.12.0.1;Target=jgi|Thaoce1|100348|rna3930 8 73 +;Gap=M198
scaffold158|size494160	blastx	protein_match	138058	138228	142	-	.	ID=scaffold158|size494160:hit:21050:3.12.0.1;Name=jgi|Fracy1|238559|fgenesh2_pg.5_%2523_1063;score=142
scaffold158|size494160	blastx	match_part	138058	138228	142	-	.	ID=scaffold158|size494160:hsp:41379:3.12.0.1;Parent=scaffold158|size494160:hit:21050:3.12.0.1;Target=jgi|Fracy1|238559|fgenesh2_pg.5_%252523_1063 50 106 +;Gap=M171
scaffold158|size494160	blastx	protein_match	137086	140721	1143	-	.	ID=scaffold158|size494160:hit:21051:3.12.0.1;Name=jgi|Fracy1|181335|e_gw1.2.1255.1;score=1143
scaffold158|size494160	blastx	match_part	139381	140721	466	-	.	ID=scaffold158|size494160:hsp:41380:3.12.0.1;Parent=scaffold158|size494160:hit:21051:3.12.0.1;Target=jgi|Fracy1|181335|e_gw1.2.1255.1 143 561 +;Gap=M1341
scaffold158|size494160	blastx	match_part	137086	138813	1143	-	.	ID=scaffold158|size494160:hsp:41381:3.12.0.1;Parent=scaffold158|size494160:hit:21051:3.12.0.1;Target=jgi|Fracy1|181335|e_gw1.2.1255.1 693 1251 +;Gap=M1728
scaffold158|size494160	blastx	protein_match	137224	140850	406	-	.	ID=scaffold158|size494160:hit:21052:3.12.0.1;Name=jgi|Fracy1|258517|fgenesh2_pg.153_%2523_3;score=406
scaffold158|size494160	blastx	match_part	139444	140850	582	-	.	ID=scaffold158|size494160:hsp:41382:3.12.0.1;Parent=scaffold158|size494160:hit:21052:3.12.0.1;Target=jgi|Fracy1|258517|fgenesh2_pg.153_%252523_3 19 474 +;Gap=M1407
scaffold158|size494160	blastx	match_part	137224	137682	406	-	.	ID=scaffold158|size494160:hsp:41383:3.12.0.1;Parent=scaffold158|size494160:hit:21052:3.12.0.1;Target=jgi|Fracy1|258517|fgenesh2_pg.153_%252523_3 606 754 +;Gap=M459
scaffold158|size494160	blastx	protein_match	137224	140850	406	-	.	ID=scaffold158|size494160:hit:21053:3.12.0.1;Name=jgi|Fracy1|258517|fgenesh2_pg.153_%2523_3;score=406
scaffold158|size494160	blastx	match_part	139444	140850	582	-	.	ID=scaffold158|size494160:hsp:41384:3.12.0.1;Parent=scaffold158|size494160:hit:21053:3.12.0.1;Target=jgi|Fracy1|258517|fgenesh2_pg.153_%252523_3 19 474 +;Gap=M1407
scaffold158|size494160	blastx	match_part	137224	137682	406	-	.	ID=scaffold158|size494160:hsp:41385:3.12.0.1;Parent=scaffold158|size494160:hit:21053:3.12.0.1;Target=jgi|Fracy1|258517|fgenesh2_pg.153_%252523_3 606 754 +;Gap=M459
scaffold158|size494160	blastx	protein_match	137314	137997	466	-	.	ID=scaffold158|size494160:hit:21054:3.12.0.1;Name=jgi|Fracy1|233801|fgenesh2_pg.1_%2523_1999;score=466
scaffold158|size494160	blastx	match_part	137314	137997	466	-	.	ID=scaffold158|size494160:hsp:41386:3.12.0.1;Parent=scaffold158|size494160:hit:21054:3.12.0.1;Target=jgi|Fracy1|233801|fgenesh2_pg.1_%252523_1999 1 226 +;Gap=M684
scaffold158|size494160	blastx	protein_match	137314	137997	466	-	.	ID=scaffold158|size494160:hit:21055:3.12.0.1;Name=jgi|Fracy1|233801|fgenesh2_pg.1_%2523_1999;score=466
scaffold158|size494160	blastx	match_part	137314	137997	466	-	.	ID=scaffold158|size494160:hsp:41387:3.12.0.1;Parent=scaffold158|size494160:hit:21055:3.12.0.1;Target=jgi|Fracy1|233801|fgenesh2_pg.1_%252523_1999 1 226 +;Gap=M684
scaffold158|size494160	blastx	protein_match	137161	137529	246	-	.	ID=scaffold158|size494160:hit:21056:3.12.0.1;Name=jgi|Thaoce1|86857|rna27263;score=246
scaffold158|size494160	blastx	match_part	137161	137529	246	-	.	ID=scaffold158|size494160:hsp:41388:3.12.0.1;Parent=scaffold158|size494160:hit:21056:3.12.0.1;Target=jgi|Thaoce1|86857|rna27263 23 134 +;Gap=M369
scaffold158|size494160	blastx	protein_match	137098	137445	254	-	.	ID=scaffold158|size494160:hit:21057:3.12.0.1;Name=jgi|Fracy1|247541|fgenesh2_pg.20_%2523_332;score=254
scaffold158|size494160	blastx	match_part	137098	137445	254	-	.	ID=scaffold158|size494160:hsp:41389:3.12.0.1;Parent=scaffold158|size494160:hit:21057:3.12.0.1;Target=jgi|Fracy1|247541|fgenesh2_pg.20_%252523_332 2 110 +;Gap=M348
scaffold158|size494160	blastx	protein_match	137086	140721	1143	-	.	ID=scaffold158|size494160:hit:21058:3.12.0.1;Name=jgi|Fracy1|181335|e_gw1.2.1255.1;score=1143
scaffold158|size494160	blastx	match_part	139381	140721	466	-	.	ID=scaffold158|size494160:hsp:41390:3.12.0.1;Parent=scaffold158|size494160:hit:21058:3.12.0.1;Target=jgi|Fracy1|181335|e_gw1.2.1255.1 143 561 +;Gap=M1341
scaffold158|size494160	blastx	match_part	137086	138813	1143	-	.	ID=scaffold158|size494160:hsp:41391:3.12.0.1;Parent=scaffold158|size494160:hit:21058:3.12.0.1;Target=jgi|Fracy1|181335|e_gw1.2.1255.1 693 1251 +;Gap=M1728
scaffold158|size494160	blastx	protein_match	137086	140721	1143	-	.	ID=scaffold158|size494160:hit:21059:3.12.0.1;Name=jgi|Fracy1|181335|e_gw1.2.1255.1;score=1143
scaffold158|size494160	blastx	match_part	139381	140721	466	-	.	ID=scaffold158|size494160:hsp:41392:3.12.0.1;Parent=scaffold158|size494160:hit:21059:3.12.0.1;Target=jgi|Fracy1|181335|e_gw1.2.1255.1 143 561 +;Gap=M1341
scaffold158|size494160	blastx	match_part	137086	138813	1143	-	.	ID=scaffold158|size494160:hsp:41393:3.12.0.1;Parent=scaffold158|size494160:hit:21059:3.12.0.1;Target=jgi|Fracy1|181335|e_gw1.2.1255.1 693 1251 +;Gap=M1728
scaffold158|size494160	blastx	protein_match	137755	138447	484	-	.	ID=scaffold158|size494160:hit:21060:3.12.0.1;Name=jgi|Thaoce1|85958|rna10719;score=484
scaffold158|size494160	blastx	match_part	137755	138447	484	-	.	ID=scaffold158|size494160:hsp:41394:3.12.0.1;Parent=scaffold158|size494160:hit:21060:3.12.0.1;Target=jgi|Thaoce1|85958|rna10719 1 218 +;Gap=M693
scaffold158|size494160	blastx	protein_match	137317	140886	483	-	.	ID=scaffold158|size494160:hit:21061:3.12.0.1;Name=jgi|Fracy1|250890|fgenesh2_pg.33_%2523_56;score=483
scaffold158|size494160	blastx	match_part	139276	140886	558	-	.	ID=scaffold158|size494160:hsp:41395:3.12.0.1;Parent=scaffold158|size494160:hit:21061:3.12.0.1;Target=jgi|Fracy1|250890|fgenesh2_pg.33_%252523_56 85 660 +;Gap=M1611
scaffold158|size494160	blastx	match_part	138343	138825	323	-	.	ID=scaffold158|size494160:hsp:41396:3.12.0.1;Parent=scaffold158|size494160:hit:21061:3.12.0.1;Target=jgi|Fracy1|250890|fgenesh2_pg.33_%252523_56 836 996 +;Gap=M483
scaffold158|size494160	blastx	match_part	137317	138012	483	-	.	ID=scaffold158|size494160:hsp:41397:3.12.0.1;Parent=scaffold158|size494160:hit:21061:3.12.0.1;Target=jgi|Fracy1|250890|fgenesh2_pg.33_%252523_56 1005 1234 +;Gap=M696
scaffold158|size494160	blastx	protein_match	137386	140520	338	-	.	ID=scaffold158|size494160:hit:21062:3.12.0.1;Name=jgi|Fracy1|245987|fgenesh2_pg.16_%2523_354;score=338
scaffold158|size494160	blastx	match_part	139321	140520	495	-	.	ID=scaffold158|size494160:hsp:41398:3.12.0.1;Parent=scaffold158|size494160:hit:21062:3.12.0.1;Target=jgi|Fracy1|245987|fgenesh2_pg.16_%252523_354 8 395 +;Gap=M1200
scaffold158|size494160	blastx	match_part	138283	138855	315	-	.	ID=scaffold158|size494160:hsp:41399:3.12.0.1;Parent=scaffold158|size494160:hit:21062:3.12.0.1;Target=jgi|Fracy1|245987|fgenesh2_pg.16_%252523_354 544 737 +;Gap=M573
scaffold158|size494160	blastx	match_part	137386	137922	338	-	.	ID=scaffold158|size494160:hsp:41400:3.12.0.1;Parent=scaffold158|size494160:hit:21062:3.12.0.1;Target=jgi|Fracy1|245987|fgenesh2_pg.16_%252523_354 740 910 +;Gap=M537
scaffold158|size494160	blastx	protein_match	137386	138828	1088	-	.	ID=scaffold158|size494160:hit:21063:3.12.0.1;Name=jgi|Thaoce1|69679|rna27387;score=1088
scaffold158|size494160	blastx	match_part	137386	138828	1088	-	.	ID=scaffold158|size494160:hsp:41401:3.12.0.1;Parent=scaffold158|size494160:hit:21063:3.12.0.1;Target=jgi|Thaoce1|69679|rna27387 14 491 +;Gap=M1443
scaffold158|size494160	blastx	protein_match	139441	140121	492	-	.	ID=scaffold158|size494160:hit:21064:3.12.0.1;Name=jgi|Phatr2|41578|fgenesh1_pg.C_chr_31000082;score=492
scaffold158|size494160	blastx	match_part	139441	140121	492	-	.	ID=scaffold158|size494160:hsp:41402:3.12.0.1;Parent=scaffold158|size494160:hit:21064:3.12.0.1;Target=jgi|Phatr2|41578|fgenesh1_pg.C_chr_31000082 53 278 +;Gap=M681
scaffold158|size494160	blastx	protein_match	137098	137445	254	-	.	ID=scaffold158|size494160:hit:21065:3.12.0.1;Name=jgi|Fracy1|247541|fgenesh2_pg.20_%2523_332;score=254
scaffold158|size494160	blastx	match_part	137098	137445	254	-	.	ID=scaffold158|size494160:hsp:41403:3.12.0.1;Parent=scaffold158|size494160:hit:21065:3.12.0.1;Target=jgi|Fracy1|247541|fgenesh2_pg.20_%252523_332 2 110 +;Gap=M348
scaffold158|size494160	blastx	protein_match	137356	137646	200	-	.	ID=scaffold158|size494160:hit:21066:3.12.0.1;Name=jgi|Thaoce1|94109|rna7532;score=200
scaffold158|size494160	blastx	match_part	137356	137646	200	-	.	ID=scaffold158|size494160:hsp:41404:3.12.0.1;Parent=scaffold158|size494160:hit:21066:3.12.0.1;Target=jgi|Thaoce1|94109|rna7532 1 104 +;Gap=M291
scaffold158|size494160	blastx	protein_match	137158	137460	237	-	.	ID=scaffold158|size494160:hit:21067:3.12.0.1;Name=jgi|Fracy1|245988|fgenesh2_pg.16_%2523_355;score=237
scaffold158|size494160	blastx	match_part	137158	137460	237	-	.	ID=scaffold158|size494160:hsp:41405:3.12.0.1;Parent=scaffold158|size494160:hit:21067:3.12.0.1;Target=jgi|Fracy1|245988|fgenesh2_pg.16_%252523_355 25 125 +;Gap=M303
scaffold158|size494160	blastx	protein_match	138058	138228	142	-	.	ID=scaffold158|size494160:hit:21068:3.12.0.1;Name=jgi|Fracy1|238559|fgenesh2_pg.5_%2523_1063;score=142
scaffold158|size494160	blastx	match_part	138058	138228	142	-	.	ID=scaffold158|size494160:hsp:41406:3.12.0.1;Parent=scaffold158|size494160:hit:21068:3.12.0.1;Target=jgi|Fracy1|238559|fgenesh2_pg.5_%252523_1063 50 106 +;Gap=M171
scaffold158|size494160	blastx	protein_match	137293	140847	1158	-	.	ID=scaffold158|size494160:hit:21069:3.12.0.1;Name=jgi|Thaoce1|80270|rna4352;score=1158
scaffold158|size494160	blastx	match_part	139435	140847	551	-	.	ID=scaffold158|size494160:hsp:41407:3.12.0.1;Parent=scaffold158|size494160:hit:21069:3.12.0.1;Target=jgi|Thaoce1|80270|rna4352 581 1036 +;Gap=M1413
scaffold158|size494160	blastx	match_part	137293	138813	1158	-	.	ID=scaffold158|size494160:hsp:41408:3.12.0.1;Parent=scaffold158|size494160:hit:21069:3.12.0.1;Target=jgi|Thaoce1|80270|rna4352 1271 1772 +;Gap=M1521
scaffold158|size494160	blastx	protein_match	137317	140886	483	-	.	ID=scaffold158|size494160:hit:21070:3.12.0.1;Name=jgi|Fracy1|250890|fgenesh2_pg.33_%2523_56;score=483
scaffold158|size494160	blastx	match_part	139276	140886	558	-	.	ID=scaffold158|size494160:hsp:41409:3.12.0.1;Parent=scaffold158|size494160:hit:21070:3.12.0.1;Target=jgi|Fracy1|250890|fgenesh2_pg.33_%252523_56 85 660 +;Gap=M1611
scaffold158|size494160	blastx	match_part	138343	138825	323	-	.	ID=scaffold158|size494160:hsp:41410:3.12.0.1;Parent=scaffold158|size494160:hit:21070:3.12.0.1;Target=jgi|Fracy1|250890|fgenesh2_pg.33_%252523_56 836 996 +;Gap=M483
scaffold158|size494160	blastx	match_part	137317	138012	483	-	.	ID=scaffold158|size494160:hsp:41411:3.12.0.1;Parent=scaffold158|size494160:hit:21070:3.12.0.1;Target=jgi|Fracy1|250890|fgenesh2_pg.33_%252523_56 1005 1234 +;Gap=M696
scaffold158|size494160	blastx	protein_match	138121	138510	354	-	.	ID=scaffold158|size494160:hit:21071:3.12.0.1;Name=jgi|Thaoce1|78350|rna28436;score=354
scaffold158|size494160	blastx	match_part	138121	138510	354	-	.	ID=scaffold158|size494160:hsp:41412:3.12.0.1;Parent=scaffold158|size494160:hit:21071:3.12.0.1;Target=jgi|Thaoce1|78350|rna28436 1 131 +;Gap=M390
scaffold158|size494160	blastx	protein_match	137161	137412	244	-	.	ID=scaffold158|size494160:hit:21072:3.12.0.1;Name=jgi|Thaoce1|80730|rna14441;score=244
scaffold158|size494160	blastx	match_part	137161	137412	244	-	.	ID=scaffold158|size494160:hsp:41413:3.12.0.1;Parent=scaffold158|size494160:hit:21072:3.12.0.1;Target=jgi|Thaoce1|80730|rna14441 18 101 +;Gap=M252
scaffold158|size494160	blastx	protein_match	138427	138933	241	-	.	ID=scaffold158|size494160:hit:21073:3.12.0.1;Name=jgi|Thaoce1|94110|rna7533;score=241
scaffold158|size494160	blastx	match_part	138427	138933	241	-	.	ID=scaffold158|size494160:hsp:41414:3.12.0.1;Parent=scaffold158|size494160:hit:21073:3.12.0.1;Target=jgi|Thaoce1|94110|rna7533 33 197 +;Gap=M507
scaffold158|size494160	blastx	protein_match	139441	139839	275	-	.	ID=scaffold158|size494160:hit:21074:3.12.0.1;Name=jgi|Fracy1|194739|e_gw1.22.102.1;score=275
scaffold158|size494160	blastx	match_part	139441	139839	275	-	.	ID=scaffold158|size494160:hsp:41415:3.12.0.1;Parent=scaffold158|size494160:hit:21074:3.12.0.1;Target=jgi|Fracy1|194739|e_gw1.22.102.1 1 132 +;Gap=M399
scaffold158|size494160	blastx	protein_match	137158	137460	237	-	.	ID=scaffold158|size494160:hit:21075:3.12.0.1;Name=jgi|Fracy1|245988|fgenesh2_pg.16_%2523_355;score=237
scaffold158|size494160	blastx	match_part	137158	137460	237	-	.	ID=scaffold158|size494160:hsp:41416:3.12.0.1;Parent=scaffold158|size494160:hit:21075:3.12.0.1;Target=jgi|Fracy1|245988|fgenesh2_pg.16_%252523_355 25 125 +;Gap=M303
scaffold158|size494160	blastx	protein_match	138058	138228	142	-	.	ID=scaffold158|size494160:hit:21076:3.12.0.1;Name=jgi|Fracy1|238559|fgenesh2_pg.5_%2523_1063;score=142
scaffold158|size494160	blastx	match_part	138058	138228	142	-	.	ID=scaffold158|size494160:hsp:41417:3.12.0.1;Parent=scaffold158|size494160:hit:21076:3.12.0.1;Target=jgi|Fracy1|238559|fgenesh2_pg.5_%252523_1063 50 106 +;Gap=M171
scaffold158|size494160	blastx	protein_match	137161	140736	1258	-	.	ID=scaffold158|size494160:hit:21077:3.12.0.1;Name=jgi|Thaoce1|69461|rna4441;score=1258
scaffold158|size494160	blastx	match_part	139387	140736	495	-	.	ID=scaffold158|size494160:hsp:41418:3.12.0.1;Parent=scaffold158|size494160:hit:21077:3.12.0.1;Target=jgi|Thaoce1|69461|rna4441 396 819 +;Gap=M1350
scaffold158|size494160	blastx	match_part	137161	138813	1258	-	.	ID=scaffold158|size494160:hsp:41419:3.12.0.1;Parent=scaffold158|size494160:hit:21077:3.12.0.1;Target=jgi|Thaoce1|69461|rna4441 1051 1594 +;Gap=M1653
scaffold158|size494160	blastx	protein_match	137161	138375	918	-	.	ID=scaffold158|size494160:hit:21078:3.12.0.1;Name=jgi|Thaoce1|85351|rna15333;score=918
scaffold158|size494160	blastx	match_part	137161	138375	918	-	.	ID=scaffold158|size494160:hsp:41420:3.12.0.1;Parent=scaffold158|size494160:hit:21078:3.12.0.1;Target=jgi|Thaoce1|85351|rna15333 4 406 +;Gap=M1215
scaffold158|size494160	blastx	protein_match	137386	140520	338	-	.	ID=scaffold158|size494160:hit:21079:3.12.0.1;Name=jgi|Fracy1|245987|fgenesh2_pg.16_%2523_354;score=338
scaffold158|size494160	blastx	match_part	139321	140520	495	-	.	ID=scaffold158|size494160:hsp:41421:3.12.0.1;Parent=scaffold158|size494160:hit:21079:3.12.0.1;Target=jgi|Fracy1|245987|fgenesh2_pg.16_%252523_354 8 395 +;Gap=M1200
scaffold158|size494160	blastx	match_part	138283	138855	315	-	.	ID=scaffold158|size494160:hsp:41422:3.12.0.1;Parent=scaffold158|size494160:hit:21079:3.12.0.1;Target=jgi|Fracy1|245987|fgenesh2_pg.16_%252523_354 544 737 +;Gap=M573
scaffold158|size494160	blastx	match_part	137386	137922	338	-	.	ID=scaffold158|size494160:hsp:41423:3.12.0.1;Parent=scaffold158|size494160:hit:21079:3.12.0.1;Target=jgi|Fracy1|245987|fgenesh2_pg.16_%252523_354 740 910 +;Gap=M537
scaffold158|size494160	blastx	protein_match	137314	137997	466	-	.	ID=scaffold158|size494160:hit:21080:3.12.0.1;Name=jgi|Fracy1|233801|fgenesh2_pg.1_%2523_1999;score=466
scaffold158|size494160	blastx	match_part	137314	137997	466	-	.	ID=scaffold158|size494160:hsp:41424:3.12.0.1;Parent=scaffold158|size494160:hit:21080:3.12.0.1;Target=jgi|Fracy1|233801|fgenesh2_pg.1_%252523_1999 1 226 +;Gap=M684
scaffold158|size494160	blastx	protein_match	137161	137358	158	-	.	ID=scaffold158|size494160:hit:21081:3.12.0.1;Name=jgi|Thaoce1|83591|rna4947;score=158
scaffold158|size494160	blastx	match_part	137161	137358	158	-	.	ID=scaffold158|size494160:hsp:41425:3.12.0.1;Parent=scaffold158|size494160:hit:21081:3.12.0.1;Target=jgi|Thaoce1|83591|rna4947 2 67 +;Gap=M198
scaffold158|size494160	blastx	protein_match	137047	137994	958	-	.	ID=scaffold158|size494160:hit:21082:3.12.0.1;Name=jgi|Thaoce1|103294|rna26631;score=958
scaffold158|size494160	blastx	match_part	137047	137994	958	-	.	ID=scaffold158|size494160:hsp:41426:3.12.0.1;Parent=scaffold158|size494160:hit:21082:3.12.0.1;Target=jgi|Thaoce1|103294|rna26631 1 316 +;Gap=M948
scaffold158|size494160	blastx	protein_match	137905	138843	680	-	.	ID=scaffold158|size494160:hit:21083:3.12.0.1;Name=jgi|Thaoce1|74192|rna7898;score=680
scaffold158|size494160	blastx	match_part	137905	138843	680	-	.	ID=scaffold158|size494160:hsp:41427:3.12.0.1;Parent=scaffold158|size494160:hit:21083:3.12.0.1;Target=jgi|Thaoce1|74192|rna7898 57 372 +;Gap=M939
scaffold158|size494160	blastx	protein_match	137224	140850	406	-	.	ID=scaffold158|size494160:hit:21084:3.12.0.1;Name=jgi|Fracy1|258517|fgenesh2_pg.153_%2523_3;score=406
scaffold158|size494160	blastx	match_part	139444	140850	582	-	.	ID=scaffold158|size494160:hsp:41428:3.12.0.1;Parent=scaffold158|size494160:hit:21084:3.12.0.1;Target=jgi|Fracy1|258517|fgenesh2_pg.153_%252523_3 19 474 +;Gap=M1407
scaffold158|size494160	blastx	match_part	137224	137682	406	-	.	ID=scaffold158|size494160:hsp:41429:3.12.0.1;Parent=scaffold158|size494160:hit:21084:3.12.0.1;Target=jgi|Fracy1|258517|fgenesh2_pg.153_%252523_3 606 754 +;Gap=M459
scaffold158|size494160	blastx	protein_match	138013	138708	408	-	.	ID=scaffold158|size494160:hit:21085:3.12.0.1;Name=jgi|Thaoce1|81732|rna24766;score=408
scaffold158|size494160	blastx	match_part	138013	138708	408	-	.	ID=scaffold158|size494160:hsp:41430:3.12.0.1;Parent=scaffold158|size494160:hit:21085:3.12.0.1;Target=jgi|Thaoce1|81732|rna24766 22 233 +;Gap=M696
scaffold158|size494160	blastx	protein_match	137275	137511	192	-	.	ID=scaffold158|size494160:hit:21086:3.12.0.1;Name=jgi|Thaoce1|79852|rna18616;score=192
scaffold158|size494160	blastx	match_part	137275	137511	192	-	.	ID=scaffold158|size494160:hsp:41431:3.12.0.1;Parent=scaffold158|size494160:hit:21086:3.12.0.1;Target=jgi|Thaoce1|79852|rna18616 44 122 +;Gap=M237
scaffold158|size494160	blastx	protein_match	137203	137403	183	-	.	ID=scaffold158|size494160:hit:21087:3.12.0.1;Name=jgi|Thaoce1|73762|rna25162;score=183
scaffold158|size494160	blastx	match_part	137203	137403	183	-	.	ID=scaffold158|size494160:hsp:41432:3.12.0.1;Parent=scaffold158|size494160:hit:21087:3.12.0.1;Target=jgi|Thaoce1|73762|rna25162 1 67 +;Gap=M201
scaffold158|size494160	blastx	protein_match	137386	137646	174	-	.	ID=scaffold158|size494160:hit:21088:3.12.0.1;Name=jgi|Thaoce1|77882|rna23268;score=174
scaffold158|size494160	blastx	match_part	137386	137646	174	-	.	ID=scaffold158|size494160:hsp:41433:3.12.0.1;Parent=scaffold158|size494160:hit:21088:3.12.0.1;Target=jgi|Thaoce1|77882|rna23268 1 84 +;Gap=M261
scaffold158|size494160	blastx	protein_match	137158	137460	237	-	.	ID=scaffold158|size494160:hit:21089:3.12.0.1;Name=jgi|Fracy1|245988|fgenesh2_pg.16_%2523_355;score=237
scaffold158|size494160	blastx	match_part	137158	137460	237	-	.	ID=scaffold158|size494160:hsp:41434:3.12.0.1;Parent=scaffold158|size494160:hit:21089:3.12.0.1;Target=jgi|Fracy1|245988|fgenesh2_pg.16_%252523_355 25 125 +;Gap=M303
scaffold158|size494160	blastx	protein_match	153740	154669	719	+	.	ID=scaffold158|size494160:hit:21090:3.12.0.1;Name=jgi|Thaps3|24680|estExt_fgenesh1_pg.C_chr_130237;score=719
scaffold158|size494160	blastx	match_part	153740	154669	719	+	.	ID=scaffold158|size494160:hsp:41435:3.12.0.1;Parent=scaffold158|size494160:hit:21090:3.12.0.1;Target=jgi|Thaps3|24680|estExt_fgenesh1_pg.C_chr_130237 573 889 +;Gap=M930
scaffold158|size494160	blastx	match_part	153740	154633	558	+	.	ID=scaffold158|size494160:hsp:41436:3.12.0.1;Parent=scaffold158|size494160:hit:21090:3.12.0.1;Target=jgi|Thaps3|24680|estExt_fgenesh1_pg.C_chr_130237 247 541 +;Gap=M894
scaffold158|size494160	blastx	match_part	153959	154648	497	+	.	ID=scaffold158|size494160:hsp:41437:3.12.0.1;Parent=scaffold158|size494160:hit:21090:3.12.0.1;Target=jgi|Thaps3|24680|estExt_fgenesh1_pg.C_chr_130237 2 239 +;Gap=M690
scaffold158|size494160	blastx	protein_match	153923	154648	494	+	.	ID=scaffold158|size494160:hit:21091:3.12.0.1;Name=jgi|Thaps3|21416|estExt_fgenesh1_pg.C_chr_20677;score=494
scaffold158|size494160	blastx	match_part	153923	154648	494	+	.	ID=scaffold158|size494160:hsp:41438:3.12.0.1;Parent=scaffold158|size494160:hit:21091:3.12.0.1;Target=jgi|Thaps3|21416|estExt_fgenesh1_pg.C_chr_20677 4 245 +;Gap=M726
scaffold158|size494160	blastx	protein_match	154112	154648	379	+	.	ID=scaffold158|size494160:hit:21092:3.12.0.1;Name=jgi|Thaps3|22639|estExt_fgenesh1_pg.C_chr_50249;score=379
scaffold158|size494160	blastx	match_part	154112	154648	379	+	.	ID=scaffold158|size494160:hsp:41439:3.12.0.1;Parent=scaffold158|size494160:hit:21092:3.12.0.1;Target=jgi|Thaps3|22639|estExt_fgenesh1_pg.C_chr_50249 15 191 +;Gap=M537
scaffold158|size494160	blastx	protein_match	153740	154648	706	+	.	ID=scaffold158|size494160:hit:21093:3.12.0.1;Name=jgi|Thaps3|5182|fgenesh1_pg.C_chr_5000224;score=706
scaffold158|size494160	blastx	match_part	153740	154648	706	+	.	ID=scaffold158|size494160:hsp:41440:3.12.0.1;Parent=scaffold158|size494160:hit:21093:3.12.0.1;Target=jgi|Thaps3|5182|fgenesh1_pg.C_chr_5000224 759 1068 +;Gap=M909
scaffold158|size494160	blastx	match_part	153767	154648	681	+	.	ID=scaffold158|size494160:hsp:41441:3.12.0.1;Parent=scaffold158|size494160:hit:21093:3.12.0.1;Target=jgi|Thaps3|5182|fgenesh1_pg.C_chr_5000224 124 423 +;Gap=M882
scaffold158|size494160	blastx	match_part	153803	154633	573	+	.	ID=scaffold158|size494160:hsp:41442:3.12.0.1;Parent=scaffold158|size494160:hit:21093:3.12.0.1;Target=jgi|Thaps3|5182|fgenesh1_pg.C_chr_5000224 454 728 +;Gap=M831
scaffold158|size494160	blastx	protein_match	153665	154645	781	+	.	ID=scaffold158|size494160:hit:21094:3.12.0.1;Name=jgi|Thaps3|1102|fgenesh1_pg.C_chr_1000236;score=781
scaffold158|size494160	blastx	match_part	153665	154645	781	+	.	ID=scaffold158|size494160:hsp:41443:3.12.0.1;Parent=scaffold158|size494160:hit:21094:3.12.0.1;Target=jgi|Thaps3|1102|fgenesh1_pg.C_chr_1000236 76 361 +;Gap=M981
scaffold158|size494160	blastx	protein_match	154184	154648	345	+	.	ID=scaffold158|size494160:hit:21095:3.12.0.1;Name=jgi|Thaps3|7536|fgenesh1_pg.C_chr_8000197;score=345
scaffold158|size494160	blastx	match_part	154184	154648	345	+	.	ID=scaffold158|size494160:hsp:41444:3.12.0.1;Parent=scaffold158|size494160:hit:21095:3.12.0.1;Target=jgi|Thaps3|7536|fgenesh1_pg.C_chr_8000197 14 171 +;Gap=M465
scaffold158|size494160	blastx	protein_match	155822	156409	726	-	.	ID=scaffold158|size494160:hit:21096:3.12.0.1;Name=jgi|Thaps3|260784|thaps1_ua_kg.chr_1000044;score=726
scaffold158|size494160	blastx	match_part	155822	156409	726	-	.	ID=scaffold158|size494160:hsp:41445:3.12.0.1;Parent=scaffold158|size494160:hit:21096:3.12.0.1;Target=jgi|Thaps3|260784|thaps1_ua_kg.chr_1000044 2 171 +;Gap=M588
scaffold158|size494160	blastx	protein_match	174303	174760	69	-	.	ID=scaffold158|size494160:hit:21097:3.12.0.1;Name=jgi|Thaoce1|83449|rna24049;score=69
scaffold158|size494160	blastx	match_part	174509	174760	99	-	.	ID=scaffold158|size494160:hsp:41446:3.12.0.1;Parent=scaffold158|size494160:hit:21097:3.12.0.1;Target=jgi|Thaoce1|83449|rna24049 69 144 +;Gap=M252
scaffold158|size494160	blastx	match_part	174303	174404	69	-	.	ID=scaffold158|size494160:hsp:41447:3.12.0.1;Parent=scaffold158|size494160:hit:21097:3.12.0.1;Target=jgi|Thaoce1|83449|rna24049 149 182 +;Gap=M102
scaffold158|size494160	blastx	protein_match	188469	189271	98	-	.	ID=scaffold158|size494160:hit:21098:3.12.0.1;Name=jgi|Fracy1|182136|e_gw1.3.653.1;score=98
scaffold158|size494160	blastx	match_part	188642	189271	595	-	.	ID=scaffold158|size494160:hsp:41448:3.12.0.1;Parent=scaffold158|size494160:hit:21098:3.12.0.1;Target=jgi|Fracy1|182136|e_gw1.3.653.1 1 191 +;Gap=M630
scaffold158|size494160	blastx	match_part	188469	188540	98	-	.	ID=scaffold158|size494160:hsp:41449:3.12.0.1;Parent=scaffold158|size494160:hit:21098:3.12.0.1;Target=jgi|Fracy1|182136|e_gw1.3.653.1 191 214 +;Gap=M72
scaffold158|size494160	blastx	protein_match	188463	189316	109	-	.	ID=scaffold158|size494160:hit:21099:3.12.0.1;Name=jgi|Thaps3|31415|e_gw1.1.473.1;score=109
scaffold158|size494160	blastx	match_part	188642	189316	931	-	.	ID=scaffold158|size494160:hsp:41450:3.12.0.1;Parent=scaffold158|size494160:hit:21099:3.12.0.1;Target=jgi|Thaps3|31415|e_gw1.1.473.1 1 215 +;Gap=M675
scaffold158|size494160	blastx	match_part	188463	188540	109	-	.	ID=scaffold158|size494160:hsp:41451:3.12.0.1;Parent=scaffold158|size494160:hit:21099:3.12.0.1;Target=jgi|Thaps3|31415|e_gw1.1.473.1 215 240 +;Gap=M78
scaffold158|size494160	blastx	protein_match	188469	189271	98	-	.	ID=scaffold158|size494160:hit:21100:3.12.0.1;Name=jgi|Fracy1|182136|e_gw1.3.653.1;score=98
scaffold158|size494160	blastx	match_part	188642	189271	595	-	.	ID=scaffold158|size494160:hsp:41452:3.12.0.1;Parent=scaffold158|size494160:hit:21100:3.12.0.1;Target=jgi|Fracy1|182136|e_gw1.3.653.1 1 191 +;Gap=M630
scaffold158|size494160	blastx	match_part	188469	188540	98	-	.	ID=scaffold158|size494160:hsp:41453:3.12.0.1;Parent=scaffold158|size494160:hit:21100:3.12.0.1;Target=jgi|Fracy1|182136|e_gw1.3.653.1 191 214 +;Gap=M72
scaffold158|size494160	blastx	protein_match	188463	189454	106	-	.	ID=scaffold158|size494160:hit:21101:3.12.0.1;Name=jgi|Thaoce1|93669|rna14097;score=106
scaffold158|size494160	blastx	match_part	188642	189454	1179	-	.	ID=scaffold158|size494160:hsp:41454:3.12.0.1;Parent=scaffold158|size494160:hit:21101:3.12.0.1;Target=jgi|Thaoce1|93669|rna14097 24 292 +;Gap=M813
scaffold158|size494160	blastx	match_part	188463	188540	106	-	.	ID=scaffold158|size494160:hsp:41455:3.12.0.1;Parent=scaffold158|size494160:hit:21101:3.12.0.1;Target=jgi|Thaoce1|93669|rna14097 292 317 +;Gap=M78
scaffold158|size494160	blastx	protein_match	188463	189271	96	-	.	ID=scaffold158|size494160:hit:21102:3.12.0.1;Name=jgi|Phatr2|17059|e_gw1.31.56.1;score=96
scaffold158|size494160	blastx	match_part	188642	189271	675	-	.	ID=scaffold158|size494160:hsp:41456:3.12.0.1;Parent=scaffold158|size494160:hit:21102:3.12.0.1;Target=jgi|Phatr2|17059|e_gw1.31.56.1 2 191 +;Gap=M630
scaffold158|size494160	blastx	match_part	188463	188540	96	-	.	ID=scaffold158|size494160:hsp:41457:3.12.0.1;Parent=scaffold158|size494160:hit:21102:3.12.0.1;Target=jgi|Phatr2|17059|e_gw1.31.56.1 191 216 +;Gap=M78
scaffold158|size494160	blastx	protein_match	188469	189271	98	-	.	ID=scaffold158|size494160:hit:21103:3.12.0.1;Name=jgi|Fracy1|182136|e_gw1.3.653.1;score=98
scaffold158|size494160	blastx	match_part	188642	189271	595	-	.	ID=scaffold158|size494160:hsp:41458:3.12.0.1;Parent=scaffold158|size494160:hit:21103:3.12.0.1;Target=jgi|Fracy1|182136|e_gw1.3.653.1 1 191 +;Gap=M630
scaffold158|size494160	blastx	match_part	188469	188540	98	-	.	ID=scaffold158|size494160:hsp:41459:3.12.0.1;Parent=scaffold158|size494160:hit:21103:3.12.0.1;Target=jgi|Fracy1|182136|e_gw1.3.653.1 191 214 +;Gap=M72
scaffold158|size494160	protein2genome	protein_match	126497	127597	960	-	.	ID=scaffold158|size494160:hit:21104:3.12.0.1;Name=jgi|Thaps3|10713|fgenesh1_pg.C_chr_17000176;score=960
scaffold158|size494160	protein2genome	match_part	127105	127597	960	-	.	ID=scaffold158|size494160:hsp:41460:3.12.0.1;Parent=scaffold158|size494160:hit:21104:3.12.0.1;Target=jgi|Thaps3|10713|fgenesh1_pg.C_chr_17000176 1 164 +;Gap=M493
scaffold158|size494160	protein2genome	match_part	126497	127035	960	-	.	ID=scaffold158|size494160:hsp:41461:3.12.0.1;Parent=scaffold158|size494160:hit:21104:3.12.0.1;Target=jgi|Thaps3|10713|fgenesh1_pg.C_chr_17000176 165 343 +;Gap=M539
scaffold158|size494160	protein2genome	protein_match	122742	123123	309	-	.	ID=scaffold158|size494160:hit:21105:3.12.0.1;Name=jgi|Thaoce1|74193|rna7899;score=309
scaffold158|size494160	protein2genome	match_part	122742	123123	309	-	.	ID=scaffold158|size494160:hsp:41462:3.12.0.1;Parent=scaffold158|size494160:hit:21105:3.12.0.1;Target=jgi|Thaoce1|74193|rna7899 1 127 +;Gap=M382
scaffold158|size494160	protein2genome	protein_match	122682	123198	420	-	.	ID=scaffold158|size494160:hit:21106:3.12.0.1;Name=jgi|Thaoce1|91494|rna15024;score=420
scaffold158|size494160	protein2genome	match_part	122682	123198	420	-	.	ID=scaffold158|size494160:hsp:41463:3.12.0.1;Parent=scaffold158|size494160:hit:21106:3.12.0.1;Target=jgi|Thaoce1|91494|rna15024 1 171 +;Gap=M517
scaffold158|size494160	protein2genome	protein_match	125672	126148	416	-	.	ID=scaffold158|size494160:hit:21107:3.12.0.1;Name=jgi|Thaps3|10714|fgenesh1_pg.C_chr_17000177;score=416
scaffold158|size494160	protein2genome	match_part	125672	126148	416	-	.	ID=scaffold158|size494160:hsp:41464:3.12.0.1;Parent=scaffold158|size494160:hit:21107:3.12.0.1;Target=jgi|Thaps3|10714|fgenesh1_pg.C_chr_17000177 2 160 +;Gap=M477
scaffold158|size494160	protein2genome	protein_match	123124	123678	335	-	.	ID=scaffold158|size494160:hit:21108:3.12.0.1;Name=jgi|Thaoce1|100347|rna3929;score=335
scaffold158|size494160	protein2genome	match_part	123490	123678	335	-	.	ID=scaffold158|size494160:hsp:41465:3.12.0.1;Parent=scaffold158|size494160:hit:21108:3.12.0.1;Target=jgi|Thaoce1|100347|rna3929 84 146 +;Gap=M189
scaffold158|size494160	protein2genome	match_part	123124	123453	335	-	.	ID=scaffold158|size494160:hsp:41466:3.12.0.1;Parent=scaffold158|size494160:hit:21108:3.12.0.1;Target=jgi|Thaoce1|100347|rna3929 147 258 +;Gap=M330
scaffold158|size494160	protein2genome	protein_match	122633	122823	190	-	.	ID=scaffold158|size494160:hit:21109:3.12.0.1;Name=jgi|Thaoce1|77625|rna18793;score=190
scaffold158|size494160	protein2genome	match_part	122633	122823	190	-	.	ID=scaffold158|size494160:hsp:41467:3.12.0.1;Parent=scaffold158|size494160:hit:21109:3.12.0.1;Target=jgi|Thaoce1|77625|rna18793 8 70 +;Gap=M191
scaffold158|size494160	protein2genome	protein_match	123193	123354	144	-	.	ID=scaffold158|size494160:hit:21110:3.12.0.1;Name=jgi|Thaoce1|83515|rna23431;score=144
scaffold158|size494160	protein2genome	match_part	123193	123354	144	-	.	ID=scaffold158|size494160:hsp:41468:3.12.0.1;Parent=scaffold158|size494160:hit:21110:3.12.0.1;Target=jgi|Thaoce1|83515|rna23431 10 63 +;Gap=M162
scaffold158|size494160	protein2genome	protein_match	122639	124329	1550	-	.	ID=scaffold158|size494160:hit:21111:3.12.0.1;Name=jgi|Thaoce1|79866|rna9285;score=1550
scaffold158|size494160	protein2genome	match_part	123793	124329	1550	-	.	ID=scaffold158|size494160:hsp:41469:3.12.0.1;Parent=scaffold158|size494160:hit:21111:3.12.0.1;Target=jgi|Thaoce1|79866|rna9285 101 280 +;Gap=M537
scaffold158|size494160	protein2genome	match_part	122639	123750	1550	-	.	ID=scaffold158|size494160:hsp:41470:3.12.0.1;Parent=scaffold158|size494160:hit:21111:3.12.0.1;Target=jgi|Thaoce1|79866|rna9285 281 651 +;Gap=M1112
scaffold158|size494160	protein2genome	protein_match	122680	123354	681	-	.	ID=scaffold158|size494160:hit:21112:3.12.0.1;Name=jgi|Thaoce1|94946|rna12941;score=681
scaffold158|size494160	protein2genome	match_part	122680	123354	681	-	.	ID=scaffold158|size494160:hsp:41471:3.12.0.1;Parent=scaffold158|size494160:hit:21112:3.12.0.1;Target=jgi|Thaoce1|94946|rna12941 52 275 +;Gap=M675
scaffold158|size494160	protein2genome	protein_match	122671	122895	190	-	.	ID=scaffold158|size494160:hit:21113:3.12.0.1;Name=jgi|Fracy1|247541|fgenesh2_pg.20_%2523_332;score=190
scaffold158|size494160	protein2genome	match_part	122671	122895	190	-	.	ID=scaffold158|size494160:hsp:41472:3.12.0.1;Parent=scaffold158|size494160:hit:21113:3.12.0.1;Target=jgi|Fracy1|247541|fgenesh2_pg.20_%252523_332 15 88 +;Gap=M225
scaffold158|size494160	protein2genome	protein_match	122734	122964	221	-	.	ID=scaffold158|size494160:hit:21114:3.12.0.1;Name=jgi|Thaoce1|100348|rna3930;score=221
scaffold158|size494160	protein2genome	match_part	122734	122964	221	-	.	ID=scaffold158|size494160:hsp:41473:3.12.0.1;Parent=scaffold158|size494160:hit:21114:3.12.0.1;Target=jgi|Thaoce1|100348|rna3930 6 82 +;Gap=M231
scaffold158|size494160	protein2genome	protein_match	124699	125797	735	-	.	ID=scaffold158|size494160:hit:21115:3.12.0.1;Name=jgi|Thaoce1|73267|rna23082;score=735
scaffold158|size494160	protein2genome	match_part	124699	125797	735	-	.	ID=scaffold158|size494160:hsp:41474:3.12.0.1;Parent=scaffold158|size494160:hit:21115:3.12.0.1;Target=jgi|Thaoce1|73267|rna23082 34 397 +;Gap=M1099
scaffold158|size494160	protein2genome	protein_match	122800	123471	464	-	.	ID=scaffold158|size494160:hit:21116:3.12.0.1;Name=jgi|Fracy1|233801|fgenesh2_pg.1_%2523_1999;score=464
scaffold158|size494160	protein2genome	match_part	122800	123471	464	-	.	ID=scaffold158|size494160:hsp:41475:3.12.0.1;Parent=scaffold158|size494160:hit:21116:3.12.0.1;Target=jgi|Fracy1|233801|fgenesh2_pg.1_%252523_1999 1 226 +;Gap=M672
scaffold158|size494160	protein2genome	protein_match	122713	123075	387	-	.	ID=scaffold158|size494160:hit:21117:3.12.0.1;Name=jgi|Thaoce1|86857|rna27263;score=387
scaffold158|size494160	protein2genome	match_part	122713	123075	387	-	.	ID=scaffold158|size494160:hsp:41476:3.12.0.1;Parent=scaffold158|size494160:hit:21117:3.12.0.1;Target=jgi|Thaoce1|86857|rna27263 3 120 +;Gap=M363
scaffold158|size494160	protein2genome	protein_match	123232	123921	565	-	.	ID=scaffold158|size494160:hit:21118:3.12.0.1;Name=jgi|Thaoce1|85958|rna10719;score=565
scaffold158|size494160	protein2genome	match_part	123553	123921	565	-	.	ID=scaffold158|size494160:hsp:41477:3.12.0.1;Parent=scaffold158|size494160:hit:21118:3.12.0.1;Target=jgi|Thaoce1|85958|rna10719 2 124 +;Gap=M369
scaffold158|size494160	protein2genome	match_part	123232	123510	565	-	.	ID=scaffold158|size494160:hsp:41478:3.12.0.1;Parent=scaffold158|size494160:hit:21118:3.12.0.1;Target=jgi|Thaoce1|85958|rna10719 125 218 +;Gap=M279
scaffold158|size494160	protein2genome	protein_match	122857	124329	1393	-	.	ID=scaffold158|size494160:hit:21119:3.12.0.1;Name=jgi|Thaoce1|69679|rna27387;score=1393
scaffold158|size494160	protein2genome	match_part	122857	124329	1393	-	.	ID=scaffold158|size494160:hsp:41479:3.12.0.1;Parent=scaffold158|size494160:hit:21119:3.12.0.1;Target=jgi|Thaoce1|69679|rna27387 3 496 +;Gap=M1473
scaffold158|size494160	protein2genome	protein_match	126497	127429	842	-	.	ID=scaffold158|size494160:hit:21120:3.12.0.1;Name=jgi|Thaps3|10961|fgenesh1_pg.C_chr_18000204;score=842
scaffold158|size494160	protein2genome	match_part	126497	127429	842	-	.	ID=scaffold158|size494160:hsp:41480:3.12.0.1;Parent=scaffold158|size494160:hit:21120:3.12.0.1;Target=jgi|Thaps3|10961|fgenesh1_pg.C_chr_18000204 2 307 +;Gap=M933
scaffold158|size494160	protein2genome	protein_match	124720	125494	478	-	.	ID=scaffold158|size494160:hit:21121:3.12.0.1;Name=jgi|Phatr2|41578|fgenesh1_pg.C_chr_31000082;score=478
scaffold158|size494160	protein2genome	match_part	124720	125494	478	-	.	ID=scaffold158|size494160:hsp:41481:3.12.0.1;Parent=scaffold158|size494160:hit:21121:3.12.0.1;Target=jgi|Phatr2|41578|fgenesh1_pg.C_chr_31000082 40 296 +;Gap=M775
scaffold158|size494160	protein2genome	protein_match	123595	123987	432	-	.	ID=scaffold158|size494160:hit:21122:3.12.0.1;Name=jgi|Thaoce1|78350|rna28436;score=432
scaffold158|size494160	protein2genome	match_part	123595	123987	432	-	.	ID=scaffold158|size494160:hsp:41482:3.12.0.1;Parent=scaffold158|size494160:hit:21122:3.12.0.1;Target=jgi|Thaoce1|78350|rna28436 1 131 +;Gap=M393
scaffold158|size494160	protein2genome	protein_match	122633	122898	321	-	.	ID=scaffold158|size494160:hit:21123:3.12.0.1;Name=jgi|Thaoce1|80730|rna14441;score=321
scaffold158|size494160	protein2genome	match_part	122633	122898	321	-	.	ID=scaffold158|size494160:hsp:41483:3.12.0.1;Parent=scaffold158|size494160:hit:21123:3.12.0.1;Target=jgi|Thaoce1|80730|rna14441 18 105 +;Gap=M266
scaffold158|size494160	protein2genome	protein_match	123904	124227	287	-	.	ID=scaffold158|size494160:hit:21124:3.12.0.1;Name=jgi|Thaoce1|94110|rna7533;score=287
scaffold158|size494160	protein2genome	match_part	123904	124227	287	-	.	ID=scaffold158|size494160:hsp:41484:3.12.0.1;Parent=scaffold158|size494160:hit:21124:3.12.0.1;Target=jgi|Thaoce1|94110|rna7533 90 197 +;Gap=M324
scaffold158|size494160	protein2genome	protein_match	122639	123861	1155	-	.	ID=scaffold158|size494160:hit:21125:3.12.0.1;Name=jgi|Thaoce1|85351|rna15333;score=1155
scaffold158|size494160	protein2genome	match_part	122639	123861	1155	-	.	ID=scaffold158|size494160:hsp:41485:3.12.0.1;Parent=scaffold158|size494160:hit:21125:3.12.0.1;Target=jgi|Thaoce1|85351|rna15333 1 408 +;Gap=M1223
scaffold158|size494160	protein2genome	protein_match	122642	122847	203	-	.	ID=scaffold158|size494160:hit:21126:3.12.0.1;Name=jgi|Thaoce1|83591|rna4947;score=203
scaffold158|size494160	protein2genome	match_part	122642	122847	203	-	.	ID=scaffold158|size494160:hsp:41486:3.12.0.1;Parent=scaffold158|size494160:hit:21126:3.12.0.1;Target=jgi|Thaoce1|83591|rna4947 1 68 +;Gap=M206
scaffold158|size494160	protein2genome	protein_match	123214	126310	1616	-	.	ID=scaffold158|size494160:hit:21127:3.12.0.1;Name=jgi|Thaps3|7686|fgenesh1_pg.C_chr_8000347;score=1616
scaffold158|size494160	protein2genome	match_part	125786	126310	1616	-	.	ID=scaffold158|size494160:hsp:41487:3.12.0.1;Parent=scaffold158|size494160:hit:21127:3.12.0.1;Target=jgi|Thaps3|7686|fgenesh1_pg.C_chr_8000347 375 548 +;Gap=M525
scaffold158|size494160	protein2genome	match_part	125093	125458	1616	-	.	ID=scaffold158|size494160:hsp:41488:3.12.0.1;Parent=scaffold158|size494160:hit:21127:3.12.0.1;Target=jgi|Thaps3|7686|fgenesh1_pg.C_chr_8000347 549 668 +;Gap=M366
scaffold158|size494160	protein2genome	match_part	124237	124478	1616	-	.	ID=scaffold158|size494160:hsp:41489:3.12.0.1;Parent=scaffold158|size494160:hit:21127:3.12.0.1;Target=jgi|Thaps3|7686|fgenesh1_pg.C_chr_8000347 669 755 +;Gap=M242
scaffold158|size494160	protein2genome	match_part	123214	123810	1616	-	.	ID=scaffold158|size494160:hsp:41490:3.12.0.1;Parent=scaffold158|size494160:hit:21127:3.12.0.1;Target=jgi|Thaps3|7686|fgenesh1_pg.C_chr_8000347 756 954 +;Gap=M597
scaffold158|size494160	protein2genome	protein_match	122683	123462	510	-	.	ID=scaffold158|size494160:hit:21128:3.12.0.1;Name=jgi|Thaoce1|103294|rna26631;score=510
scaffold158|size494160	protein2genome	match_part	122683	123462	510	-	.	ID=scaffold158|size494160:hsp:41491:3.12.0.1;Parent=scaffold158|size494160:hit:21128:3.12.0.1;Target=jgi|Thaoce1|103294|rna26631 3 265 +;Gap=M780
scaffold158|size494160	protein2genome	protein_match	123379	124308	765	-	.	ID=scaffold158|size494160:hit:21129:3.12.0.1;Name=jgi|Thaoce1|74192|rna7898;score=765
scaffold158|size494160	protein2genome	match_part	123379	124308	765	-	.	ID=scaffold158|size494160:hsp:41492:3.12.0.1;Parent=scaffold158|size494160:hit:21129:3.12.0.1;Target=jgi|Thaoce1|74192|rna7898 57 369 +;Gap=M930
scaffold158|size494160	protein2genome	protein_match	123766	124134	324	-	.	ID=scaffold158|size494160:hit:21130:3.12.0.1;Name=jgi|Thaoce1|81732|rna24766;score=324
scaffold158|size494160	protein2genome	match_part	123766	124134	324	-	.	ID=scaffold158|size494160:hsp:41493:3.12.0.1;Parent=scaffold158|size494160:hit:21130:3.12.0.1;Target=jgi|Thaoce1|81732|rna24766 41 163 +;Gap=M369
scaffold158|size494160	protein2genome	protein_match	122752	123122	274	-	.	ID=scaffold158|size494160:hit:21131:3.12.0.1;Name=jgi|Thaoce1|79852|rna18616;score=274
scaffold158|size494160	protein2genome	match_part	122752	123122	274	-	.	ID=scaffold158|size494160:hsp:41494:3.12.0.1;Parent=scaffold158|size494160:hit:21131:3.12.0.1;Target=jgi|Thaoce1|79852|rna18616 2 125 +;Gap=M371
scaffold158|size494160	protein2genome	protein_match	122680	122889	253	-	.	ID=scaffold158|size494160:hit:21132:3.12.0.1;Name=jgi|Thaoce1|73762|rna25162;score=253
scaffold158|size494160	protein2genome	match_part	122680	122889	253	-	.	ID=scaffold158|size494160:hsp:41495:3.12.0.1;Parent=scaffold158|size494160:hit:21132:3.12.0.1;Target=jgi|Thaoce1|73762|rna25162 1 69 +;Gap=M210
scaffold158|size494160	protein2genome	protein_match	122872	123123	244	-	.	ID=scaffold158|size494160:hit:21133:3.12.0.1;Name=jgi|Thaoce1|77882|rna23268;score=244
scaffold158|size494160	protein2genome	match_part	122872	123123	244	-	.	ID=scaffold158|size494160:hsp:41496:3.12.0.1;Parent=scaffold158|size494160:hit:21133:3.12.0.1;Target=jgi|Thaoce1|77882|rna23268 1 84 +;Gap=M252
scaffold158|size494160	protein2genome	protein_match	137175	137646	232	-	.	ID=scaffold158|size494160:hit:21134:3.12.0.1;Name=jgi|Thaoce1|74193|rna7899;score=232
scaffold158|size494160	protein2genome	match_part	137175	137646	232	-	.	ID=scaffold158|size494160:hsp:41497:3.12.0.1;Parent=scaffold158|size494160:hit:21134:3.12.0.1;Target=jgi|Thaoce1|74193|rna7899 1 154 +;Gap=M472
scaffold158|size494160	protein2genome	protein_match	137647	138204	328	-	.	ID=scaffold158|size494160:hit:21135:3.12.0.1;Name=jgi|Thaoce1|100347|rna3929;score=328
scaffold158|size494160	protein2genome	match_part	138024	138204	328	-	.	ID=scaffold158|size494160:hsp:41498:3.12.0.1;Parent=scaffold158|size494160:hit:21135:3.12.0.1;Target=jgi|Thaoce1|100347|rna3929 84 143 +;Gap=M181
scaffold158|size494160	protein2genome	match_part	137647	137990	328	-	.	ID=scaffold158|size494160:hsp:41499:3.12.0.1;Parent=scaffold158|size494160:hit:21135:3.12.0.1;Target=jgi|Thaoce1|100347|rna3929 144 258 +;Gap=M344
scaffold158|size494160	protein2genome	protein_match	137161	137337	146	-	.	ID=scaffold158|size494160:hit:21136:3.12.0.1;Name=jgi|Thaoce1|77625|rna18793;score=146
scaffold158|size494160	protein2genome	match_part	137161	137337	146	-	.	ID=scaffold158|size494160:hsp:41500:3.12.0.1;Parent=scaffold158|size494160:hit:21136:3.12.0.1;Target=jgi|Thaoce1|77625|rna18793 8 66 +;Gap=M177
scaffold158|size494160	protein2genome	protein_match	137719	137871	122	-	.	ID=scaffold158|size494160:hit:21137:3.12.0.1;Name=jgi|Thaoce1|83515|rna23431;score=122
scaffold158|size494160	protein2genome	match_part	137719	137871	122	-	.	ID=scaffold158|size494160:hsp:41501:3.12.0.1;Parent=scaffold158|size494160:hit:21137:3.12.0.1;Target=jgi|Thaoce1|83515|rna23431 12 62 +;Gap=M153
scaffold158|size494160	protein2genome	protein_match	137161	138249	850	-	.	ID=scaffold158|size494160:hit:21138:3.12.0.1;Name=jgi|Thaoce1|79866|rna9285;score=850
scaffold158|size494160	protein2genome	match_part	137161	138249	850	-	.	ID=scaffold158|size494160:hsp:41502:3.12.0.1;Parent=scaffold158|size494160:hit:21138:3.12.0.1;Target=jgi|Thaoce1|79866|rna9285 290 649 +;Gap=M1089
scaffold158|size494160	protein2genome	protein_match	137161	137871	522	-	.	ID=scaffold158|size494160:hit:21139:3.12.0.1;Name=jgi|Thaoce1|94946|rna12941;score=522
scaffold158|size494160	protein2genome	match_part	137161	137871	522	-	.	ID=scaffold158|size494160:hsp:41503:3.12.0.1;Parent=scaffold158|size494160:hit:21139:3.12.0.1;Target=jgi|Thaoce1|94946|rna12941 54 287 +;Gap=M711
scaffold158|size494160	protein2genome	protein_match	137158	137445	225	-	.	ID=scaffold158|size494160:hit:21140:3.12.0.1;Name=jgi|Fracy1|247541|fgenesh2_pg.20_%2523_332;score=225
scaffold158|size494160	protein2genome	match_part	137158	137445	225	-	.	ID=scaffold158|size494160:hsp:41504:3.12.0.1;Parent=scaffold158|size494160:hit:21140:3.12.0.1;Target=jgi|Fracy1|247541|fgenesh2_pg.20_%252523_332 2 98 +;Gap=M288
scaffold158|size494160	protein2genome	protein_match	137275	137478	159	-	.	ID=scaffold158|size494160:hit:21141:3.12.0.1;Name=jgi|Thaoce1|100348|rna3930;score=159
scaffold158|size494160	protein2genome	match_part	137275	137478	159	-	.	ID=scaffold158|size494160:hsp:41505:3.12.0.1;Parent=scaffold158|size494160:hit:21141:3.12.0.1;Target=jgi|Thaoce1|100348|rna3930 6 73 +;Gap=M204
scaffold158|size494160	protein2genome	protein_match	138058	138228	139	-	.	ID=scaffold158|size494160:hit:21142:3.12.0.1;Name=jgi|Fracy1|238559|fgenesh2_pg.5_%2523_1063;score=139
scaffold158|size494160	protein2genome	match_part	138058	138228	139	-	.	ID=scaffold158|size494160:hsp:41506:3.12.0.1;Parent=scaffold158|size494160:hit:21142:3.12.0.1;Target=jgi|Fracy1|238559|fgenesh2_pg.5_%252523_1063 50 106 +;Gap=M171
scaffold158|size494160	protein2genome	protein_match	137314	137997	441	-	.	ID=scaffold158|size494160:hit:21143:3.12.0.1;Name=jgi|Fracy1|233801|fgenesh2_pg.1_%2523_1999;score=441
scaffold158|size494160	protein2genome	match_part	137314	137997	441	-	.	ID=scaffold158|size494160:hsp:41507:3.12.0.1;Parent=scaffold158|size494160:hit:21143:3.12.0.1;Target=jgi|Fracy1|233801|fgenesh2_pg.1_%252523_1999 1 226 +;Gap=M684
scaffold158|size494160	protein2genome	protein_match	137221	137529	220	-	.	ID=scaffold158|size494160:hit:21144:3.12.0.1;Name=jgi|Thaoce1|86857|rna27263;score=220
scaffold158|size494160	protein2genome	match_part	137221	137529	220	-	.	ID=scaffold158|size494160:hsp:41508:3.12.0.1;Parent=scaffold158|size494160:hit:21144:3.12.0.1;Target=jgi|Thaoce1|86857|rna27263 23 123 +;Gap=M309
scaffold158|size494160	protein2genome	protein_match	137755	138447	462	-	.	ID=scaffold158|size494160:hit:21145:3.12.0.1;Name=jgi|Thaoce1|85958|rna10719;score=462
scaffold158|size494160	protein2genome	match_part	138080	138447	462	-	.	ID=scaffold158|size494160:hsp:41509:3.12.0.1;Parent=scaffold158|size494160:hit:21145:3.12.0.1;Target=jgi|Thaoce1|85958|rna10719 1 123 +;Gap=M368
scaffold158|size494160	protein2genome	match_part	137755	138037	462	-	.	ID=scaffold158|size494160:hsp:41510:3.12.0.1;Parent=scaffold158|size494160:hit:21145:3.12.0.1;Target=jgi|Thaoce1|85958|rna10719 124 218 +;Gap=M283
scaffold158|size494160	protein2genome	protein_match	137386	138828	1022	-	.	ID=scaffold158|size494160:hit:21146:3.12.0.1;Name=jgi|Thaoce1|69679|rna27387;score=1022
scaffold158|size494160	protein2genome	match_part	137386	138828	1022	-	.	ID=scaffold158|size494160:hsp:41511:3.12.0.1;Parent=scaffold158|size494160:hit:21146:3.12.0.1;Target=jgi|Thaoce1|69679|rna27387 14 491 +;Gap=M1443
scaffold158|size494160	protein2genome	protein_match	139441	140121	469	-	.	ID=scaffold158|size494160:hit:21147:3.12.0.1;Name=jgi|Phatr2|41578|fgenesh1_pg.C_chr_31000082;score=469
scaffold158|size494160	protein2genome	match_part	139441	140121	469	-	.	ID=scaffold158|size494160:hsp:41512:3.12.0.1;Parent=scaffold158|size494160:hit:21147:3.12.0.1;Target=jgi|Phatr2|41578|fgenesh1_pg.C_chr_31000082 53 278 +;Gap=M681
scaffold158|size494160	protein2genome	protein_match	138121	138510	342	-	.	ID=scaffold158|size494160:hit:21148:3.12.0.1;Name=jgi|Thaoce1|78350|rna28436;score=342
scaffold158|size494160	protein2genome	match_part	138121	138510	342	-	.	ID=scaffold158|size494160:hsp:41513:3.12.0.1;Parent=scaffold158|size494160:hit:21148:3.12.0.1;Target=jgi|Thaoce1|78350|rna28436 1 131 +;Gap=M390
scaffold158|size494160	protein2genome	protein_match	137161	137412	246	-	.	ID=scaffold158|size494160:hit:21149:3.12.0.1;Name=jgi|Thaoce1|80730|rna14441;score=246
scaffold158|size494160	protein2genome	match_part	137161	137412	246	-	.	ID=scaffold158|size494160:hsp:41514:3.12.0.1;Parent=scaffold158|size494160:hit:21149:3.12.0.1;Target=jgi|Thaoce1|80730|rna14441 18 101 +;Gap=M252
scaffold158|size494160	protein2genome	protein_match	137161	138375	920	-	.	ID=scaffold158|size494160:hit:21150:3.12.0.1;Name=jgi|Thaoce1|85351|rna15333;score=920
scaffold158|size494160	protein2genome	match_part	137161	138375	920	-	.	ID=scaffold158|size494160:hsp:41515:3.12.0.1;Parent=scaffold158|size494160:hit:21150:3.12.0.1;Target=jgi|Thaoce1|85351|rna15333 4 406 +;Gap=M1215
scaffold158|size494160	protein2genome	protein_match	137161	137358	155	-	.	ID=scaffold158|size494160:hit:21151:3.12.0.1;Name=jgi|Thaoce1|83591|rna4947;score=155
scaffold158|size494160	protein2genome	match_part	137161	137358	155	-	.	ID=scaffold158|size494160:hsp:41516:3.12.0.1;Parent=scaffold158|size494160:hit:21151:3.12.0.1;Target=jgi|Thaoce1|83591|rna4947 2 67 +;Gap=M198
scaffold158|size494160	protein2genome	protein_match	137047	137994	938	-	.	ID=scaffold158|size494160:hit:21152:3.12.0.1;Name=jgi|Thaoce1|103294|rna26631;score=938
scaffold158|size494160	protein2genome	match_part	137047	137994	938	-	.	ID=scaffold158|size494160:hsp:41517:3.12.0.1;Parent=scaffold158|size494160:hit:21152:3.12.0.1;Target=jgi|Thaoce1|103294|rna26631 1 316 +;Gap=M948
scaffold158|size494160	protein2genome	protein_match	137926	138843	613	-	.	ID=scaffold158|size494160:hit:21153:3.12.0.1;Name=jgi|Thaoce1|74192|rna7898;score=613
scaffold158|size494160	protein2genome	match_part	137926	138843	613	-	.	ID=scaffold158|size494160:hsp:41518:3.12.0.1;Parent=scaffold158|size494160:hit:21153:3.12.0.1;Target=jgi|Thaoce1|74192|rna7898 57 362 +;Gap=M918
scaffold158|size494160	protein2genome	protein_match	138013	138648	351	-	.	ID=scaffold158|size494160:hit:21154:3.12.0.1;Name=jgi|Thaoce1|81732|rna24766;score=351
scaffold158|size494160	protein2genome	match_part	138297	138648	351	-	.	ID=scaffold158|size494160:hsp:41519:3.12.0.1;Parent=scaffold158|size494160:hit:21154:3.12.0.1;Target=jgi|Thaoce1|81732|rna24766 45 161 +;Gap=M352
scaffold158|size494160	protein2genome	match_part	138013	138218	351	-	.	ID=scaffold158|size494160:hsp:41520:3.12.0.1;Parent=scaffold158|size494160:hit:21154:3.12.0.1;Target=jgi|Thaoce1|81732|rna24766 162 233 +;Gap=M206
scaffold158|size494160	protein2genome	protein_match	137275	137511	181	-	.	ID=scaffold158|size494160:hit:21155:3.12.0.1;Name=jgi|Thaoce1|79852|rna18616;score=181
scaffold158|size494160	protein2genome	match_part	137275	137511	181	-	.	ID=scaffold158|size494160:hsp:41521:3.12.0.1;Parent=scaffold158|size494160:hit:21155:3.12.0.1;Target=jgi|Thaoce1|79852|rna18616 44 122 +;Gap=M237
scaffold158|size494160	protein2genome	protein_match	137206	137403	184	-	.	ID=scaffold158|size494160:hit:21156:3.12.0.1;Name=jgi|Thaoce1|73762|rna25162;score=184
scaffold158|size494160	protein2genome	match_part	137206	137403	184	-	.	ID=scaffold158|size494160:hsp:41522:3.12.0.1;Parent=scaffold158|size494160:hit:21156:3.12.0.1;Target=jgi|Thaoce1|73762|rna25162 1 66 +;Gap=M198
scaffold158|size494160	protein2genome	protein_match	137386	137646	154	-	.	ID=scaffold158|size494160:hit:21157:3.12.0.1;Name=jgi|Thaoce1|77882|rna23268;score=154
scaffold158|size494160	protein2genome	match_part	137386	137646	154	-	.	ID=scaffold158|size494160:hsp:41523:3.12.0.1;Parent=scaffold158|size494160:hit:21157:3.12.0.1;Target=jgi|Thaoce1|77882|rna23268 1 84 +;Gap=M261
scaffold158|size494160	protein2genome	protein_match	153923	154648	457	+	.	ID=scaffold158|size494160:hit:21158:3.12.0.1;Name=jgi|Thaps3|21416|estExt_fgenesh1_pg.C_chr_20677;score=457
scaffold158|size494160	protein2genome	match_part	153923	154648	457	+	.	ID=scaffold158|size494160:hsp:41524:3.12.0.1;Parent=scaffold158|size494160:hit:21158:3.12.0.1;Target=jgi|Thaps3|21416|estExt_fgenesh1_pg.C_chr_20677 4 245 +;Gap=M726
scaffold158|size494160	protein2genome	protein_match	154112	154648	361	+	.	ID=scaffold158|size494160:hit:21159:3.12.0.1;Name=jgi|Thaps3|22639|estExt_fgenesh1_pg.C_chr_50249;score=361
scaffold158|size494160	protein2genome	match_part	154112	154648	361	+	.	ID=scaffold158|size494160:hsp:41525:3.12.0.1;Parent=scaffold158|size494160:hit:21159:3.12.0.1;Target=jgi|Thaps3|22639|estExt_fgenesh1_pg.C_chr_50249 15 191 +;Gap=M537
scaffold158|size494160	protein2genome	protein_match	153686	154645	762	+	.	ID=scaffold158|size494160:hit:21160:3.12.0.1;Name=jgi|Thaps3|1102|fgenesh1_pg.C_chr_1000236;score=762
scaffold158|size494160	protein2genome	match_part	153686	153848	762	+	.	ID=scaffold158|size494160:hsp:41526:3.12.0.1;Parent=scaffold158|size494160:hit:21160:3.12.0.1;Target=jgi|Thaps3|1102|fgenesh1_pg.C_chr_1000236 88 141 +;Gap=M163
scaffold158|size494160	protein2genome	match_part	153996	154645	762	+	.	ID=scaffold158|size494160:hsp:41527:3.12.0.1;Parent=scaffold158|size494160:hit:21160:3.12.0.1;Target=jgi|Thaps3|1102|fgenesh1_pg.C_chr_1000236 142 361 +;Gap=M650
scaffold158|size494160	protein2genome	protein_match	154184	154648	330	+	.	ID=scaffold158|size494160:hit:21161:3.12.0.1;Name=jgi|Thaps3|7536|fgenesh1_pg.C_chr_8000197;score=330
scaffold158|size494160	protein2genome	match_part	154184	154648	330	+	.	ID=scaffold158|size494160:hsp:41528:3.12.0.1;Parent=scaffold158|size494160:hit:21161:3.12.0.1;Target=jgi|Thaps3|7536|fgenesh1_pg.C_chr_8000197 14 171 +;Gap=M465
scaffold158|size494160	protein2genome	protein_match	155822	156409	713	-	.	ID=scaffold158|size494160:hit:21162:3.12.0.1;Name=jgi|Thaps3|260784|thaps1_ua_kg.chr_1000044;score=713
scaffold158|size494160	protein2genome	match_part	156301	156409	713	-	.	ID=scaffold158|size494160:hsp:41529:3.12.0.1;Parent=scaffold158|size494160:hit:21162:3.12.0.1;Target=jgi|Thaps3|260784|thaps1_ua_kg.chr_1000044 2 37 +;Gap=M109
scaffold158|size494160	protein2genome	match_part	155822	156222	713	-	.	ID=scaffold158|size494160:hsp:41530:3.12.0.1;Parent=scaffold158|size494160:hit:21162:3.12.0.1;Target=jgi|Thaps3|260784|thaps1_ua_kg.chr_1000044 38 171 +;Gap=M401
scaffold158|size494160	protein2genome	protein_match	188469	189121	487	-	.	ID=scaffold158|size494160:hit:21163:3.12.0.1;Name=jgi|Fracy1|182136|e_gw1.3.653.1;score=487
scaffold158|size494160	protein2genome	match_part	188962	189121	487	-	.	ID=scaffold158|size494160:hsp:41531:3.12.0.1;Parent=scaffold158|size494160:hit:21163:3.12.0.1;Target=jgi|Fracy1|182136|e_gw1.3.653.1 45 97 +;Gap=M160
scaffold158|size494160	protein2genome	match_part	188645	188922	487	-	.	ID=scaffold158|size494160:hsp:41532:3.12.0.1;Parent=scaffold158|size494160:hit:21163:3.12.0.1;Target=jgi|Fracy1|182136|e_gw1.3.653.1 98 190 +;Gap=M278
scaffold158|size494160	protein2genome	match_part	188469	188540	487	-	.	ID=scaffold158|size494160:hsp:41533:3.12.0.1;Parent=scaffold158|size494160:hit:21163:3.12.0.1;Target=jgi|Fracy1|182136|e_gw1.3.653.1 191 214 +;Gap=M72
scaffold158|size494160	protein2genome	protein_match	188463	189139	742	-	.	ID=scaffold158|size494160:hit:21164:3.12.0.1;Name=jgi|Thaps3|31415|e_gw1.1.473.1;score=742
scaffold158|size494160	protein2genome	match_part	188989	189139	742	-	.	ID=scaffold158|size494160:hsp:41534:3.12.0.1;Parent=scaffold158|size494160:hit:21164:3.12.0.1;Target=jgi|Thaps3|31415|e_gw1.1.473.1 66 115 +;Gap=M151
scaffold158|size494160	protein2genome	match_part	188645	188940	742	-	.	ID=scaffold158|size494160:hsp:41535:3.12.0.1;Parent=scaffold158|size494160:hit:21164:3.12.0.1;Target=jgi|Thaps3|31415|e_gw1.1.473.1 116 214 +;Gap=M296
scaffold158|size494160	protein2genome	match_part	188463	188540	742	-	.	ID=scaffold158|size494160:hsp:41536:3.12.0.1;Parent=scaffold158|size494160:hit:21164:3.12.0.1;Target=jgi|Thaps3|31415|e_gw1.1.473.1 215 240 +;Gap=M78
scaffold158|size494160	protein2genome	protein_match	188463	189481	1239	-	.	ID=scaffold158|size494160:hit:21165:3.12.0.1;Name=jgi|Thaoce1|93669|rna14097;score=1239
scaffold158|size494160	protein2genome	match_part	188645	189481	1239	-	.	ID=scaffold158|size494160:hsp:41537:3.12.0.1;Parent=scaffold158|size494160:hit:21165:3.12.0.1;Target=jgi|Thaoce1|93669|rna14097 15 291 +;Gap=M837
scaffold158|size494160	protein2genome	match_part	188463	188540	1239	-	.	ID=scaffold158|size494160:hsp:41538:3.12.0.1;Parent=scaffold158|size494160:hit:21165:3.12.0.1;Target=jgi|Thaoce1|93669|rna14097 292 317 +;Gap=M78
scaffold158|size494160	protein2genome	protein_match	188463	189271	698	-	.	ID=scaffold158|size494160:hit:21166:3.12.0.1;Name=jgi|Phatr2|17059|e_gw1.31.56.1;score=698
scaffold158|size494160	protein2genome	match_part	188971	189271	698	-	.	ID=scaffold158|size494160:hsp:41539:3.12.0.1;Parent=scaffold158|size494160:hit:21166:3.12.0.1;Target=jgi|Phatr2|17059|e_gw1.31.56.1 2 97 +;Gap=M301
scaffold158|size494160	protein2genome	match_part	188645	188922	698	-	.	ID=scaffold158|size494160:hsp:41540:3.12.0.1;Parent=scaffold158|size494160:hit:21166:3.12.0.1;Target=jgi|Phatr2|17059|e_gw1.31.56.1 98 190 +;Gap=M278
scaffold158|size494160	protein2genome	match_part	188463	188540	698	-	.	ID=scaffold158|size494160:hsp:41541:3.12.0.1;Parent=scaffold158|size494160:hit:21166:3.12.0.1;Target=jgi|Phatr2|17059|e_gw1.31.56.1 191 216 +;Gap=M78
scaffold158|size494160	blastn	expressed_sequence_match	100165	101710	1534	+	.	ID=scaffold158|size494160:hit:21167:3.12.0.1;Name=TRINITY_DN13176_c0_g1_i1;score=1534
scaffold158|size494160	blastn	match_part	100165	101710	1534	+	.	ID=scaffold158|size494160:hsp:41542:3.12.0.1;Parent=scaffold158|size494160:hit:21167:3.12.0.1;Target=TRINITY_DN13176_c0_g1_i1 139 1684 +;Gap=M1546
scaffold158|size494160	blastn	expressed_sequence_match	100165	101710	1546	-	.	ID=scaffold158|size494160:hit:21168:3.12.0.1;Name=TRINITY_DN6966_c0_g1_i1;score=1546
scaffold158|size494160	blastn	match_part	100165	101710	1546	-	.	ID=scaffold158|size494160:hsp:41543:3.12.0.1;Parent=scaffold158|size494160:hit:21168:3.12.0.1;Target=TRINITY_DN6966_c0_g1_i1 89 1634 +;Gap=M1546
scaffold158|size494160	blastn	expressed_sequence_match	113564	113687	100	+	.	ID=scaffold158|size494160:hit:21169:3.12.0.1;Name=TRINITY_DN1256_c0_g1_i1;score=100
scaffold158|size494160	blastn	match_part	113564	113687	100	+	.	ID=scaffold158|size494160:hsp:41544:3.12.0.1;Parent=scaffold158|size494160:hit:21169:3.12.0.1;Target=TRINITY_DN1256_c0_g1_i1 16 139 +;Gap=M124
scaffold158|size494160	blastn	expressed_sequence_match	153207	154328	1122	+	.	ID=scaffold158|size494160:hit:21170:3.12.0.1;Name=TRINITY_DN9674_c1_g1_i1;score=1122
scaffold158|size494160	blastn	match_part	153207	154328	1122	+	.	ID=scaffold158|size494160:hsp:41545:3.12.0.1;Parent=scaffold158|size494160:hit:21170:3.12.0.1;Target=TRINITY_DN9674_c1_g1_i1 390 1511 +;Gap=M1122
scaffold158|size494160	blastn	expressed_sequence_match	153992	157893	3902	-	.	ID=scaffold158|size494160:hit:21171:3.12.0.1;Name=TRINITY_DN12816_c0_g1_i1;score=3902
scaffold158|size494160	blastn	match_part	153992	157893	3902	-	.	ID=scaffold158|size494160:hsp:41546:3.12.0.1;Parent=scaffold158|size494160:hit:21171:3.12.0.1;Target=TRINITY_DN12816_c0_g1_i1 1 3902 +;Gap=M3902
scaffold158|size494160	blastn	expressed_sequence_match	157785	157893	109	-	.	ID=scaffold158|size494160:hit:21172:3.12.0.1;Name=TRINITY_DN12816_c0_g3_i1;score=109
scaffold158|size494160	blastn	match_part	157785	157893	109	-	.	ID=scaffold158|size494160:hsp:41547:3.12.0.1;Parent=scaffold158|size494160:hit:21172:3.12.0.1;Target=TRINITY_DN12816_c0_g3_i1 1 109 +;Gap=M109
scaffold158|size494160	blastn	match_part	157785	157893	109	-	.	ID=scaffold158|size494160:hsp:41548:3.12.0.1;Parent=scaffold158|size494160:hit:21172:3.12.0.1;Target=TRINITY_DN12816_c0_g3_i1 104 212 +;Gap=M109
scaffold158|size494160	blastn	expressed_sequence_match	153207	154292	1086	+	.	ID=scaffold158|size494160:hit:21173:3.12.0.1;Name=TRINITY_DN17906_c1_g1_i7;score=1086
scaffold158|size494160	blastn	match_part	153207	154292	1086	+	.	ID=scaffold158|size494160:hsp:41549:3.12.0.1;Parent=scaffold158|size494160:hit:21173:3.12.0.1;Target=TRINITY_DN17906_c1_g1_i7 521 1606 +;Gap=M1086
scaffold158|size494160	blastn	expressed_sequence_match	153207	153489	253	-	.	ID=scaffold158|size494160:hit:21174:3.12.0.1;Name=TRINITY_DN18989_c0_g1_i1;score=253
scaffold158|size494160	blastn	match_part	153207	153489	253	-	.	ID=scaffold158|size494160:hsp:41550:3.12.0.1;Parent=scaffold158|size494160:hit:21174:3.12.0.1;Target=TRINITY_DN18989_c0_g1_i1 1 283 +;Gap=M283
scaffold158|size494160	blastn	expressed_sequence_match	162911	163994	1084	+	.	ID=scaffold158|size494160:hit:21175:3.12.0.1;Name=TRINITY_DN4312_c0_g1_i2;score=1084
scaffold158|size494160	blastn	match_part	162911	163994	1084	+	.	ID=scaffold158|size494160:hsp:41551:3.12.0.1;Parent=scaffold158|size494160:hit:21175:3.12.0.1;Target=TRINITY_DN4312_c0_g1_i2 63 1146 +;Gap=M1084
scaffold158|size494160	blastn	expressed_sequence_match	162911	164713	132	-	.	ID=scaffold158|size494160:hit:21176:3.12.0.1;Name=TRINITY_DN3935_c0_g1_i1;score=132
scaffold158|size494160	blastn	match_part	164582	164713	132	-	.	ID=scaffold158|size494160:hsp:41552:3.12.0.1;Parent=scaffold158|size494160:hit:21176:3.12.0.1;Target=TRINITY_DN3935_c0_g1_i1 46 177 +;Gap=M132
scaffold158|size494160	blastn	match_part	163387	164465	1079	-	.	ID=scaffold158|size494160:hsp:41553:3.12.0.1;Parent=scaffold158|size494160:hit:21176:3.12.0.1;Target=TRINITY_DN3935_c0_g1_i1 177 1255 +;Gap=M1079
scaffold158|size494160	blastn	match_part	162911	163295	385	-	.	ID=scaffold158|size494160:hsp:41554:3.12.0.1;Parent=scaffold158|size494160:hit:21176:3.12.0.1;Target=TRINITY_DN3935_c0_g1_i1 1255 1639 +;Gap=M385
scaffold158|size494160	blastn	expressed_sequence_match	162911	164604	1218	-	.	ID=scaffold158|size494160:hit:21177:3.12.0.1;Name=TRINITY_DN3935_c0_g1_i2;score=1218
scaffold158|size494160	blastn	match_part	163387	164604	1218	-	.	ID=scaffold158|size494160:hsp:41555:3.12.0.1;Parent=scaffold158|size494160:hit:21177:3.12.0.1;Target=TRINITY_DN3935_c0_g1_i2 1 1218 +;Gap=M1218
scaffold158|size494160	blastn	match_part	162911	163295	385	-	.	ID=scaffold158|size494160:hsp:41556:3.12.0.1;Parent=scaffold158|size494160:hit:21177:3.12.0.1;Target=TRINITY_DN3935_c0_g1_i2 1218 1602 +;Gap=M385
scaffold158|size494160	blastn	expressed_sequence_match	162911	164604	231	-	.	ID=scaffold158|size494160:hit:21178:3.12.0.1;Name=TRINITY_DN3935_c0_g1_i3;score=231
scaffold158|size494160	blastn	match_part	164374	164604	231	-	.	ID=scaffold158|size494160:hsp:41557:3.12.0.1;Parent=scaffold158|size494160:hit:21178:3.12.0.1;Target=TRINITY_DN3935_c0_g1_i3 1 231 +;Gap=M231
scaffold158|size494160	blastn	match_part	163387	164291	905	-	.	ID=scaffold158|size494160:hsp:41558:3.12.0.1;Parent=scaffold158|size494160:hit:21178:3.12.0.1;Target=TRINITY_DN3935_c0_g1_i3 231 1135 +;Gap=M905
scaffold158|size494160	blastn	match_part	162911	163295	385	-	.	ID=scaffold158|size494160:hsp:41559:3.12.0.1;Parent=scaffold158|size494160:hit:21178:3.12.0.1;Target=TRINITY_DN3935_c0_g1_i3 1135 1519 +;Gap=M385
scaffold158|size494160	blastn	expressed_sequence_match	162911	164713	132	-	.	ID=scaffold158|size494160:hit:21179:3.12.0.1;Name=TRINITY_DN3935_c0_g1_i4;score=132
scaffold158|size494160	blastn	match_part	164582	164713	132	-	.	ID=scaffold158|size494160:hsp:41560:3.12.0.1;Parent=scaffold158|size494160:hit:21179:3.12.0.1;Target=TRINITY_DN3935_c0_g1_i4 46 177 +;Gap=M132
scaffold158|size494160	blastn	match_part	164374	164465	92	-	.	ID=scaffold158|size494160:hsp:41561:3.12.0.1;Parent=scaffold158|size494160:hit:21179:3.12.0.1;Target=TRINITY_DN3935_c0_g1_i4 177 268 +;Gap=M92
scaffold158|size494160	blastn	match_part	163387	164291	905	-	.	ID=scaffold158|size494160:hsp:41562:3.12.0.1;Parent=scaffold158|size494160:hit:21179:3.12.0.1;Target=TRINITY_DN3935_c0_g1_i4 268 1172 +;Gap=M905
scaffold158|size494160	blastn	match_part	162911	163295	385	-	.	ID=scaffold158|size494160:hsp:41563:3.12.0.1;Parent=scaffold158|size494160:hit:21179:3.12.0.1;Target=TRINITY_DN3935_c0_g1_i4 1172 1556 +;Gap=M385
scaffold158|size494160	blastn	expressed_sequence_match	186219	186444	88	-	.	ID=scaffold158|size494160:hit:21180:3.12.0.1;Name=TRINITY_DN15664_c0_g1_i1;score=88
scaffold158|size494160	blastn	match_part	186219	186444	88	-	.	ID=scaffold158|size494160:hsp:41564:3.12.0.1;Parent=scaffold158|size494160:hit:21180:3.12.0.1;Target=TRINITY_DN15664_c0_g1_i1 1 226 +;Gap=M226
scaffold158|size494160	blastn	expressed_sequence_match	186649	186875	149	+	.	ID=scaffold158|size494160:hit:21181:3.12.0.1;Name=TRINITY_DN24453_c0_g1_i1;score=149
scaffold158|size494160	blastn	match_part	186649	186875	149	+	.	ID=scaffold158|size494160:hsp:41565:3.12.0.1;Parent=scaffold158|size494160:hit:21181:3.12.0.1;Target=TRINITY_DN24453_c0_g1_i1 1 227 +;Gap=M227
scaffold158|size494160	est2genome	expressed_sequence_match	100027	101767	8678	+	.	ID=scaffold158|size494160:hit:21182:3.12.0.1;Name=TRINITY_DN13176_c0_g1_i1;score=8678
scaffold158|size494160	est2genome	match_part	100027	101767	8678	+	.	ID=scaffold158|size494160:hsp:41566:3.12.0.1;Parent=scaffold158|size494160:hit:21182:3.12.0.1;Target=TRINITY_DN13176_c0_g1_i1 1 1741 +;Gap=M1741
scaffold158|size494160	est2genome	expressed_sequence_match	100041	101790	8697	+	.	ID=scaffold158|size494160:hit:21183:3.12.0.1;Name=TRINITY_DN6966_c0_g1_i1;score=8697
scaffold158|size494160	est2genome	match_part	100041	101790	8697	+	.	ID=scaffold158|size494160:hsp:41567:3.12.0.1;Parent=scaffold158|size494160:hit:21183:3.12.0.1;Target=TRINITY_DN6966_c0_g1_i1 9 1755 -;Gap=M1750
scaffold158|size494160	est2genome	expressed_sequence_match	113549	113809	1197	+	.	ID=scaffold158|size494160:hit:21184:3.12.0.1;Name=TRINITY_DN1256_c0_g1_i1;score=1197
scaffold158|size494160	est2genome	match_part	113549	113809	1197	+	.	ID=scaffold158|size494160:hsp:41568:3.12.0.1;Parent=scaffold158|size494160:hit:21184:3.12.0.1;Target=TRINITY_DN1256_c0_g1_i1 1 261 +;Gap=M261
scaffold158|size494160	est2genome	expressed_sequence_match	152807	154328	6588	+	.	ID=scaffold158|size494160:hit:21185:3.12.0.1;Name=TRINITY_DN9674_c1_g1_i1;score=6588
scaffold158|size494160	est2genome	match_part	152807	153134	6588	+	.	ID=scaffold158|size494160:hsp:41569:3.12.0.1;Parent=scaffold158|size494160:hit:21185:3.12.0.1;Target=TRINITY_DN9674_c1_g1_i1 1 337 +;Gap=M328
scaffold158|size494160	est2genome	match_part	153155	154328	6588	+	.	ID=scaffold158|size494160:hsp:41570:3.12.0.1;Parent=scaffold158|size494160:hit:21185:3.12.0.1;Target=TRINITY_DN9674_c1_g1_i1 338 1511 +;Gap=M1174
scaffold158|size494160	est2genome	expressed_sequence_match	153992	157893	19510	-	.	ID=scaffold158|size494160:hit:21186:3.12.0.1;Name=TRINITY_DN12816_c0_g1_i1;score=19510
scaffold158|size494160	est2genome	match_part	153992	157893	19510	-	.	ID=scaffold158|size494160:hsp:41571:3.12.0.1;Parent=scaffold158|size494160:hit:21186:3.12.0.1;Target=TRINITY_DN12816_c0_g1_i1 1 3902 +;Gap=M3902
scaffold158|size494160	est2genome	expressed_sequence_match	157728	157893	562	-	.	ID=scaffold158|size494160:hit:21187:3.12.0.1;Name=TRINITY_DN12816_c0_g3_i1;score=562
scaffold158|size494160	est2genome	match_part	157728	157893	562	-	.	ID=scaffold158|size494160:hsp:41572:3.12.0.1;Parent=scaffold158|size494160:hit:21187:3.12.0.1;Target=TRINITY_DN12816_c0_g3_i1 1 173 +;Gap=M166
scaffold158|size494160	est2genome	expressed_sequence_match	152807	154292	7367	+	.	ID=scaffold158|size494160:hit:21188:3.12.0.1;Name=TRINITY_DN17906_c1_g1_i7;score=7367
scaffold158|size494160	est2genome	match_part	152807	154292	7367	+	.	ID=scaffold158|size494160:hsp:41573:3.12.0.1;Parent=scaffold158|size494160:hit:21188:3.12.0.1;Target=TRINITY_DN17906_c1_g1_i7 121 1606 +;Gap=M1486
scaffold158|size494160	est2genome	expressed_sequence_match	153115	153489	1830	-	.	ID=scaffold158|size494160:hit:21189:3.12.0.1;Name=TRINITY_DN18989_c0_g1_i1;score=1830
scaffold158|size494160	est2genome	match_part	153115	153489	1830	-	.	ID=scaffold158|size494160:hsp:41574:3.12.0.1;Parent=scaffold158|size494160:hit:21189:3.12.0.1;Target=TRINITY_DN18989_c0_g1_i1 1 375 +;Gap=M375
scaffold158|size494160	est2genome	expressed_sequence_match	162862	163994	5656	+	.	ID=scaffold158|size494160:hit:21190:3.12.0.1;Name=TRINITY_DN4312_c0_g1_i2;score=5656
scaffold158|size494160	est2genome	match_part	162862	163994	5656	+	.	ID=scaffold158|size494160:hsp:41575:3.12.0.1;Parent=scaffold158|size494160:hit:21190:3.12.0.1;Target=TRINITY_DN4312_c0_g1_i2 14 1146 +;Gap=M1133
scaffold158|size494160	est2genome	expressed_sequence_match	162862	164758	8376	-	.	ID=scaffold158|size494160:hit:21191:3.12.0.1;Name=TRINITY_DN3935_c0_g1_i1;score=8376
scaffold158|size494160	est2genome	match_part	164583	164758	8376	-	.	ID=scaffold158|size494160:hsp:41576:3.12.0.1;Parent=scaffold158|size494160:hit:21191:3.12.0.1;Target=TRINITY_DN3935_c0_g1_i1 1 176 +;Gap=M176
scaffold158|size494160	est2genome	match_part	163388	164465	8376	-	.	ID=scaffold158|size494160:hsp:41577:3.12.0.1;Parent=scaffold158|size494160:hit:21191:3.12.0.1;Target=TRINITY_DN3935_c0_g1_i1 177 1254 +;Gap=M1078
scaffold158|size494160	est2genome	match_part	162862	163295	8376	-	.	ID=scaffold158|size494160:hsp:41578:3.12.0.1;Parent=scaffold158|size494160:hit:21191:3.12.0.1;Target=TRINITY_DN3935_c0_g1_i1 1255 1688 +;Gap=M434
scaffold158|size494160	est2genome	expressed_sequence_match	162862	164604	8229	+	.	ID=scaffold158|size494160:hit:21192:3.12.0.1;Name=TRINITY_DN3935_c0_g1_i2;score=8229
scaffold158|size494160	est2genome	match_part	162862	163295	8229	+	.	ID=scaffold158|size494160:hsp:41579:3.12.0.1;Parent=scaffold158|size494160:hit:21192:3.12.0.1;Target=TRINITY_DN3935_c0_g1_i2 1218 1651 -;Gap=M434
scaffold158|size494160	est2genome	match_part	163388	164604	8229	+	.	ID=scaffold158|size494160:hsp:41580:3.12.0.1;Parent=scaffold158|size494160:hit:21192:3.12.0.1;Target=TRINITY_DN3935_c0_g1_i2 1 1217 -;Gap=M1217
scaffold158|size494160	est2genome	expressed_sequence_match	162862	164604	7777	-	.	ID=scaffold158|size494160:hit:21193:3.12.0.1;Name=TRINITY_DN3935_c0_g1_i3;score=7777
scaffold158|size494160	est2genome	match_part	164375	164604	7777	-	.	ID=scaffold158|size494160:hsp:41581:3.12.0.1;Parent=scaffold158|size494160:hit:21193:3.12.0.1;Target=TRINITY_DN3935_c0_g1_i3 1 230 +;Gap=M230
scaffold158|size494160	est2genome	match_part	163388	164291	7777	-	.	ID=scaffold158|size494160:hsp:41582:3.12.0.1;Parent=scaffold158|size494160:hit:21193:3.12.0.1;Target=TRINITY_DN3935_c0_g1_i3 231 1134 +;Gap=M904
scaffold158|size494160	est2genome	match_part	162862	163295	7777	-	.	ID=scaffold158|size494160:hsp:41583:3.12.0.1;Parent=scaffold158|size494160:hit:21193:3.12.0.1;Target=TRINITY_DN3935_c0_g1_i3 1135 1568 +;Gap=M434
scaffold158|size494160	est2genome	expressed_sequence_match	162862	164758	7944	-	.	ID=scaffold158|size494160:hit:21194:3.12.0.1;Name=TRINITY_DN3935_c0_g1_i4;score=7944
scaffold158|size494160	est2genome	match_part	164583	164758	7944	-	.	ID=scaffold158|size494160:hsp:41584:3.12.0.1;Parent=scaffold158|size494160:hit:21194:3.12.0.1;Target=TRINITY_DN3935_c0_g1_i4 1 176 +;Gap=M176
scaffold158|size494160	est2genome	match_part	164375	164465	7944	-	.	ID=scaffold158|size494160:hsp:41585:3.12.0.1;Parent=scaffold158|size494160:hit:21194:3.12.0.1;Target=TRINITY_DN3935_c0_g1_i4 177 267 +;Gap=M91
scaffold158|size494160	est2genome	match_part	163388	164291	7944	-	.	ID=scaffold158|size494160:hsp:41586:3.12.0.1;Parent=scaffold158|size494160:hit:21194:3.12.0.1;Target=TRINITY_DN3935_c0_g1_i4 268 1171 +;Gap=M904
scaffold158|size494160	est2genome	match_part	162862	163295	7944	-	.	ID=scaffold158|size494160:hsp:41587:3.12.0.1;Parent=scaffold158|size494160:hit:21194:3.12.0.1;Target=TRINITY_DN3935_c0_g1_i4 1172 1605 +;Gap=M434
scaffold158|size494160	est2genome	expressed_sequence_match	186180	186444	1065	+	.	ID=scaffold158|size494160:hit:21195:3.12.0.1;Name=TRINITY_DN15664_c0_g1_i1;score=1065
scaffold158|size494160	est2genome	match_part	186180	186444	1065	+	.	ID=scaffold158|size494160:hsp:41588:3.12.0.1;Parent=scaffold158|size494160:hit:21195:3.12.0.1;Target=TRINITY_DN15664_c0_g1_i1 1 262 -;Gap=M265
scaffold158|size494160	est2genome	expressed_sequence_match	186649	186875	1018	+	.	ID=scaffold158|size494160:hit:21196:3.12.0.1;Name=TRINITY_DN24453_c0_g1_i1;score=1018
scaffold158|size494160	est2genome	match_part	186649	186875	1018	+	.	ID=scaffold158|size494160:hsp:41589:3.12.0.1;Parent=scaffold158|size494160:hit:21196:3.12.0.1;Target=TRINITY_DN24453_c0_g1_i1 1 227 +;Gap=M227
scaffold158|size494160	blastn	expressed_sequence_match	188186	190011	1606	-	.	ID=scaffold158|size494160:hit:21197:3.12.0.1;Name=TRINITY_DN12264_c0_g2_i4;score=1606
scaffold158|size494160	blastn	match_part	188400	190011	1606	-	.	ID=scaffold158|size494160:hsp:41590:3.12.0.1;Parent=scaffold158|size494160:hit:21197:3.12.0.1;Target=TRINITY_DN12264_c0_g2_i4 1 1612 +;Gap=M1612
scaffold158|size494160	blastn	match_part	188186	188325	140	-	.	ID=scaffold158|size494160:hsp:41591:3.12.0.1;Parent=scaffold158|size494160:hit:21197:3.12.0.1;Target=TRINITY_DN12264_c0_g2_i4 1612 1751 +;Gap=M140
scaffold158|size494160	blastn	expressed_sequence_match	188186	190011	1820	-	.	ID=scaffold158|size494160:hit:21198:3.12.0.1;Name=TRINITY_DN12264_c0_g2_i1;score=1820
scaffold158|size494160	blastn	match_part	188186	190011	1820	-	.	ID=scaffold158|size494160:hsp:41592:3.12.0.1;Parent=scaffold158|size494160:hit:21198:3.12.0.1;Target=TRINITY_DN12264_c0_g2_i1 1 1826 +;Gap=M1826
scaffold158|size494160	blastn	expressed_sequence_match	188186	190011	1363	-	.	ID=scaffold158|size494160:hit:21199:3.12.0.1;Name=TRINITY_DN12264_c0_g2_i2;score=1363
scaffold158|size494160	blastn	match_part	188643	190011	1363	-	.	ID=scaffold158|size494160:hsp:41593:3.12.0.1;Parent=scaffold158|size494160:hit:21199:3.12.0.1;Target=TRINITY_DN12264_c0_g2_i2 1 1369 +;Gap=M1369
scaffold158|size494160	blastn	match_part	188186	188540	355	-	.	ID=scaffold158|size494160:hsp:41594:3.12.0.1;Parent=scaffold158|size494160:hit:21199:3.12.0.1;Target=TRINITY_DN12264_c0_g2_i2 1368 1722 +;Gap=M355
scaffold158|size494160	blastn	expressed_sequence_match	188186	190011	1363	-	.	ID=scaffold158|size494160:hit:21200:3.12.0.1;Name=TRINITY_DN12264_c0_g2_i3;score=1363
scaffold158|size494160	blastn	match_part	188643	190011	1363	-	.	ID=scaffold158|size494160:hsp:41595:3.12.0.1;Parent=scaffold158|size494160:hit:21200:3.12.0.1;Target=TRINITY_DN12264_c0_g2_i3 1 1369 +;Gap=M1369
scaffold158|size494160	blastn	match_part	188400	188540	141	-	.	ID=scaffold158|size494160:hsp:41596:3.12.0.1;Parent=scaffold158|size494160:hit:21200:3.12.0.1;Target=TRINITY_DN12264_c0_g2_i3 1368 1508 +;Gap=M141
scaffold158|size494160	blastn	match_part	188186	188325	140	-	.	ID=scaffold158|size494160:hsp:41597:3.12.0.1;Parent=scaffold158|size494160:hit:21200:3.12.0.1;Target=TRINITY_DN12264_c0_g2_i3 1508 1647 +;Gap=M140
scaffold158|size494160	est2genome	expressed_sequence_match	187786	190011	10727	-	.	ID=scaffold158|size494160:hit:21201:3.12.0.1;Name=TRINITY_DN12264_c0_g2_i4;score=10727
scaffold158|size494160	est2genome	match_part	188401	190011	10727	-	.	ID=scaffold158|size494160:hsp:41598:3.12.0.1;Parent=scaffold158|size494160:hit:21201:3.12.0.1;Target=TRINITY_DN12264_c0_g2_i4 1 1611 +;Gap=M1611
scaffold158|size494160	est2genome	match_part	187786	188325	10727	-	.	ID=scaffold158|size494160:hsp:41599:3.12.0.1;Parent=scaffold158|size494160:hit:21201:3.12.0.1;Target=TRINITY_DN12264_c0_g2_i4 1612 2151 +;Gap=M540
scaffold158|size494160	est2genome	expressed_sequence_match	187786	190011	11121	-	.	ID=scaffold158|size494160:hit:21202:3.12.0.1;Name=TRINITY_DN12264_c0_g2_i1;score=11121
scaffold158|size494160	est2genome	match_part	187786	190011	11121	-	.	ID=scaffold158|size494160:hsp:41600:3.12.0.1;Parent=scaffold158|size494160:hit:21202:3.12.0.1;Target=TRINITY_DN12264_c0_g2_i1 1 2226 +;Gap=M2226
scaffold158|size494160	est2genome	expressed_sequence_match	187786	190011	10579	-	.	ID=scaffold158|size494160:hit:21203:3.12.0.1;Name=TRINITY_DN12264_c0_g2_i2;score=10579
scaffold158|size494160	est2genome	match_part	188645	190011	10579	-	.	ID=scaffold158|size494160:hsp:41601:3.12.0.1;Parent=scaffold158|size494160:hit:21203:3.12.0.1;Target=TRINITY_DN12264_c0_g2_i2 1 1367 +;Gap=M1367
scaffold158|size494160	est2genome	match_part	187786	188540	10579	-	.	ID=scaffold158|size494160:hsp:41602:3.12.0.1;Parent=scaffold158|size494160:hit:21203:3.12.0.1;Target=TRINITY_DN12264_c0_g2_i2 1368 2122 +;Gap=M755
scaffold158|size494160	est2genome	expressed_sequence_match	187786	190011	10185	-	.	ID=scaffold158|size494160:hit:21204:3.12.0.1;Name=TRINITY_DN12264_c0_g2_i3;score=10185
scaffold158|size494160	est2genome	match_part	188645	190011	10185	-	.	ID=scaffold158|size494160:hsp:41603:3.12.0.1;Parent=scaffold158|size494160:hit:21204:3.12.0.1;Target=TRINITY_DN12264_c0_g2_i3 1 1367 +;Gap=M1367
scaffold158|size494160	est2genome	match_part	188401	188540	10185	-	.	ID=scaffold158|size494160:hsp:41604:3.12.0.1;Parent=scaffold158|size494160:hit:21204:3.12.0.1;Target=TRINITY_DN12264_c0_g2_i3 1368 1507 +;Gap=M140
scaffold158|size494160	est2genome	match_part	187786	188325	10185	-	.	ID=scaffold158|size494160:hsp:41605:3.12.0.1;Parent=scaffold158|size494160:hit:21204:3.12.0.1;Target=TRINITY_DN12264_c0_g2_i3 1508 2047 +;Gap=M540
###
scaffold158|size494160	blastx	protein_match	210193	211109	166	+	.	ID=scaffold158|size494160:hit:21205:3.12.0.2;Name=jgi|Thaoce1|80543|rna23426;score=166
scaffold158|size494160	blastx	match_part	210193	210501	166	+	.	ID=scaffold158|size494160:hsp:41606:3.12.0.2;Parent=scaffold158|size494160:hit:21205:3.12.0.2;Target=jgi|Thaoce1|80543|rna23426 100 211 +;Gap=M309
scaffold158|size494160	blastx	match_part	210492	211109	541	+	.	ID=scaffold158|size494160:hsp:41607:3.12.0.2;Parent=scaffold158|size494160:hit:21205:3.12.0.2;Target=jgi|Thaoce1|80543|rna23426 186 385 +;Gap=M618
scaffold158|size494160	blastx	protein_match	210244	211109	142	+	.	ID=scaffold158|size494160:hit:21206:3.12.0.2;Name=jgi|Thaoce1|73313|rna8586;score=142
scaffold158|size494160	blastx	match_part	210244	210408	142	+	.	ID=scaffold158|size494160:hsp:41608:3.12.0.2;Parent=scaffold158|size494160:hit:21206:3.12.0.2;Target=jgi|Thaoce1|73313|rna8586 32 86 +;Gap=M165
scaffold158|size494160	blastx	match_part	210585	211109	458	+	.	ID=scaffold158|size494160:hsp:41609:3.12.0.2;Parent=scaffold158|size494160:hit:21206:3.12.0.2;Target=jgi|Thaoce1|73313|rna8586 90 263 +;Gap=M525
scaffold158|size494160	blastx	protein_match	210256	211103	141	+	.	ID=scaffold158|size494160:hit:21207:3.12.0.2;Name=jgi|Fracy1|258109|fgenesh2_pg.110_%2523_24;score=141
scaffold158|size494160	blastx	match_part	210256	210477	141	+	.	ID=scaffold158|size494160:hsp:41610:3.12.0.2;Parent=scaffold158|size494160:hit:21207:3.12.0.2;Target=jgi|Fracy1|258109|fgenesh2_pg.110_%252523_24 35 110 +;Gap=M222
scaffold158|size494160	blastx	match_part	210585	211103	340	+	.	ID=scaffold158|size494160:hsp:41611:3.12.0.2;Parent=scaffold158|size494160:hit:21207:3.12.0.2;Target=jgi|Fracy1|258109|fgenesh2_pg.110_%252523_24 118 304 +;Gap=M519
scaffold158|size494160	blastx	protein_match	210193	211103	205	+	.	ID=scaffold158|size494160:hit:21208:3.12.0.2;Name=jgi|Thaoce1|71057|rna4529;score=205
scaffold158|size494160	blastx	match_part	210193	210501	205	+	.	ID=scaffold158|size494160:hsp:41612:3.12.0.2;Parent=scaffold158|size494160:hit:21208:3.12.0.2;Target=jgi|Thaoce1|71057|rna4529 87 206 +;Gap=M309
scaffold158|size494160	blastx	match_part	210585	211103	538	+	.	ID=scaffold158|size494160:hsp:41613:3.12.0.2;Parent=scaffold158|size494160:hit:21208:3.12.0.2;Target=jgi|Thaoce1|71057|rna4529 206 378 +;Gap=M519
scaffold158|size494160	blastx	protein_match	210256	211103	141	+	.	ID=scaffold158|size494160:hit:21209:3.12.0.2;Name=jgi|Fracy1|258109|fgenesh2_pg.110_%2523_24;score=141
scaffold158|size494160	blastx	match_part	210256	210477	141	+	.	ID=scaffold158|size494160:hsp:41614:3.12.0.2;Parent=scaffold158|size494160:hit:21209:3.12.0.2;Target=jgi|Fracy1|258109|fgenesh2_pg.110_%252523_24 35 110 +;Gap=M222
scaffold158|size494160	blastx	match_part	210585	211103	340	+	.	ID=scaffold158|size494160:hsp:41615:3.12.0.2;Parent=scaffold158|size494160:hit:21209:3.12.0.2;Target=jgi|Fracy1|258109|fgenesh2_pg.110_%252523_24 118 304 +;Gap=M519
scaffold158|size494160	blastx	protein_match	210256	211103	141	+	.	ID=scaffold158|size494160:hit:21210:3.12.0.2;Name=jgi|Fracy1|258109|fgenesh2_pg.110_%2523_24;score=141
scaffold158|size494160	blastx	match_part	210256	210477	141	+	.	ID=scaffold158|size494160:hsp:41616:3.12.0.2;Parent=scaffold158|size494160:hit:21210:3.12.0.2;Target=jgi|Fracy1|258109|fgenesh2_pg.110_%252523_24 35 110 +;Gap=M222
scaffold158|size494160	blastx	match_part	210585	211103	340	+	.	ID=scaffold158|size494160:hsp:41617:3.12.0.2;Parent=scaffold158|size494160:hit:21210:3.12.0.2;Target=jgi|Fracy1|258109|fgenesh2_pg.110_%252523_24 118 304 +;Gap=M519
scaffold158|size494160	blastx	protein_match	216802	217665	278	-	.	ID=scaffold158|size494160:hit:21211:3.12.0.2;Name=jgi|Thaoce1|77823|rna23821;score=278
scaffold158|size494160	blastx	match_part	217144	217665	193	-	.	ID=scaffold158|size494160:hsp:41618:3.12.0.2;Parent=scaffold158|size494160:hit:21211:3.12.0.2;Target=jgi|Thaoce1|77823|rna23821 36 191 +;Gap=M522
scaffold158|size494160	blastx	match_part	216925	217446	300	-	.	ID=scaffold158|size494160:hsp:41619:3.12.0.2;Parent=scaffold158|size494160:hit:21211:3.12.0.2;Target=jgi|Thaoce1|77823|rna23821 27 191 +;Gap=M522
scaffold158|size494160	blastx	match_part	216802	217215	278	-	.	ID=scaffold158|size494160:hsp:41620:3.12.0.2;Parent=scaffold158|size494160:hit:21211:3.12.0.2;Target=jgi|Thaoce1|77823|rna23821 32 159 +;Gap=M414
scaffold158|size494160	blastx	protein_match	216781	217434	324	-	.	ID=scaffold158|size494160:hit:21212:3.12.0.2;Name=jgi|Thaoce1|70625|rna28010;score=324
scaffold158|size494160	blastx	match_part	216904	217434	313	-	.	ID=scaffold158|size494160:hsp:41621:3.12.0.2;Parent=scaffold158|size494160:hit:21212:3.12.0.2;Target=jgi|Thaoce1|70625|rna28010 31 192 +;Gap=M531
scaffold158|size494160	blastx	match_part	217012	217428	223	-	.	ID=scaffold158|size494160:hsp:41622:3.12.0.2;Parent=scaffold158|size494160:hit:21212:3.12.0.2;Target=jgi|Thaoce1|70625|rna28010 341 474 +;Gap=M417
scaffold158|size494160	blastx	match_part	216781	217218	324	-	.	ID=scaffold158|size494160:hsp:41623:3.12.0.2;Parent=scaffold158|size494160:hit:21212:3.12.0.2;Target=jgi|Thaoce1|70625|rna28010 31 164 +;Gap=M438
scaffold158|size494160	blastx	match_part	216796	217209	258	-	.	ID=scaffold158|size494160:hsp:41624:3.12.0.2;Parent=scaffold158|size494160:hit:21212:3.12.0.2;Target=jgi|Thaoce1|70625|rna28010 342 473 +;Gap=M414
scaffold158|size494160	blastx	protein_match	216808	217425	216	-	.	ID=scaffold158|size494160:hit:21213:3.12.0.2;Name=jgi|Fracy1|154314|gw1.2.1144.1;score=216
scaffold158|size494160	blastx	match_part	217027	217425	172	-	.	ID=scaffold158|size494160:hsp:41625:3.12.0.2;Parent=scaffold158|size494160:hit:21213:3.12.0.2;Target=jgi|Fracy1|154314|gw1.2.1144.1 1 130 +;Gap=M399
scaffold158|size494160	blastx	match_part	216808	217209	216	-	.	ID=scaffold158|size494160:hsp:41626:3.12.0.2;Parent=scaffold158|size494160:hit:21213:3.12.0.2;Target=jgi|Fracy1|154314|gw1.2.1144.1 1 130 +;Gap=M402
scaffold158|size494160	blastx	protein_match	217021	217209	122	-	.	ID=scaffold158|size494160:hit:21214:3.12.0.2;Name=jgi|Fracy1|155541|gw1.8.483.1;score=122
scaffold158|size494160	blastx	match_part	217021	217209	122	-	.	ID=scaffold158|size494160:hsp:41627:3.12.0.2;Parent=scaffold158|size494160:hit:21214:3.12.0.2;Target=jgi|Fracy1|155541|gw1.8.483.1 1 61 +;Gap=M189
scaffold158|size494160	blastx	protein_match	216802	217497	118	-	.	ID=scaffold158|size494160:hit:21215:3.12.0.2;Name=jgi|Fracy1|181085|e_gw1.2.508.1;score=118
scaffold158|size494160	blastx	match_part	217027	217497	169	-	.	ID=scaffold158|size494160:hsp:41628:3.12.0.2;Parent=scaffold158|size494160:hit:21215:3.12.0.2;Target=jgi|Fracy1|181085|e_gw1.2.508.1 42 195 +;Gap=M471
scaffold158|size494160	blastx	match_part	216808	217398	266	-	.	ID=scaffold158|size494160:hsp:41629:3.12.0.2;Parent=scaffold158|size494160:hit:21215:3.12.0.2;Target=jgi|Fracy1|181085|e_gw1.2.508.1 3 195 +;Gap=M591
scaffold158|size494160	blastx	match_part	216808	217188	209	-	.	ID=scaffold158|size494160:hsp:41630:3.12.0.2;Parent=scaffold158|size494160:hit:21215:3.12.0.2;Target=jgi|Fracy1|181085|e_gw1.2.508.1 1 124 +;Gap=M381
scaffold158|size494160	blastx	match_part	216802	216969	118	-	.	ID=scaffold158|size494160:hsp:41631:3.12.0.2;Parent=scaffold158|size494160:hit:21215:3.12.0.2;Target=jgi|Fracy1|181085|e_gw1.2.508.1 1 54 +;Gap=M168
scaffold158|size494160	blastx	protein_match	216802	217497	118	-	.	ID=scaffold158|size494160:hit:21216:3.12.0.2;Name=jgi|Fracy1|181085|e_gw1.2.508.1;score=118
scaffold158|size494160	blastx	match_part	217027	217497	169	-	.	ID=scaffold158|size494160:hsp:41632:3.12.0.2;Parent=scaffold158|size494160:hit:21216:3.12.0.2;Target=jgi|Fracy1|181085|e_gw1.2.508.1 42 195 +;Gap=M471
scaffold158|size494160	blastx	match_part	216808	217398	266	-	.	ID=scaffold158|size494160:hsp:41633:3.12.0.2;Parent=scaffold158|size494160:hit:21216:3.12.0.2;Target=jgi|Fracy1|181085|e_gw1.2.508.1 3 195 +;Gap=M591
scaffold158|size494160	blastx	match_part	216808	217188	209	-	.	ID=scaffold158|size494160:hsp:41634:3.12.0.2;Parent=scaffold158|size494160:hit:21216:3.12.0.2;Target=jgi|Fracy1|181085|e_gw1.2.508.1 1 124 +;Gap=M381
scaffold158|size494160	blastx	match_part	216802	216969	118	-	.	ID=scaffold158|size494160:hsp:41635:3.12.0.2;Parent=scaffold158|size494160:hit:21216:3.12.0.2;Target=jgi|Fracy1|181085|e_gw1.2.508.1 1 54 +;Gap=M168
scaffold158|size494160	blastx	protein_match	216802	217218	116	-	.	ID=scaffold158|size494160:hit:21217:3.12.0.2;Name=jgi|Fracy1|143223|gw1.8.177.1;score=116
scaffold158|size494160	blastx	match_part	216871	217218	157	-	.	ID=scaffold158|size494160:hsp:41636:3.12.0.2;Parent=scaffold158|size494160:hit:21217:3.12.0.2;Target=jgi|Fracy1|143223|gw1.8.177.1 6 115 +;Gap=M348
scaffold158|size494160	blastx	match_part	216802	216999	116	-	.	ID=scaffold158|size494160:hsp:41637:3.12.0.2;Parent=scaffold158|size494160:hit:21217:3.12.0.2;Target=jgi|Fracy1|143223|gw1.8.177.1 6 70 +;Gap=M198
scaffold158|size494160	blastx	protein_match	216859	217320	149	-	.	ID=scaffold158|size494160:hit:21218:3.12.0.2;Name=jgi|Fracy1|202097|e_gw1.71.49.1;score=149
scaffold158|size494160	blastx	match_part	217081	217320	125	-	.	ID=scaffold158|size494160:hsp:41638:3.12.0.2;Parent=scaffold158|size494160:hit:21218:3.12.0.2;Target=jgi|Fracy1|202097|e_gw1.71.49.1 1 80 +;Gap=M240
scaffold158|size494160	blastx	match_part	216859	217056	149	-	.	ID=scaffold158|size494160:hsp:41639:3.12.0.2;Parent=scaffold158|size494160:hit:21218:3.12.0.2;Target=jgi|Fracy1|202097|e_gw1.71.49.1 19 81 +;Gap=M198
scaffold158|size494160	blastx	protein_match	217021	217209	122	-	.	ID=scaffold158|size494160:hit:21219:3.12.0.2;Name=jgi|Fracy1|155541|gw1.8.483.1;score=122
scaffold158|size494160	blastx	match_part	217021	217209	122	-	.	ID=scaffold158|size494160:hsp:41640:3.12.0.2;Parent=scaffold158|size494160:hit:21219:3.12.0.2;Target=jgi|Fracy1|155541|gw1.8.483.1 1 61 +;Gap=M189
scaffold158|size494160	blastx	protein_match	216799	217506	209	-	.	ID=scaffold158|size494160:hit:21220:3.12.0.2;Name=jgi|Thaoce1|88667|rna24287;score=209
scaffold158|size494160	blastx	match_part	217120	217506	168	-	.	ID=scaffold158|size494160:hsp:41641:3.12.0.2;Parent=scaffold158|size494160:hit:21220:3.12.0.2;Target=jgi|Thaoce1|88667|rna24287 32 157 +;Gap=M387
scaffold158|size494160	blastx	match_part	216922	217386	223	-	.	ID=scaffold158|size494160:hsp:41642:3.12.0.2;Parent=scaffold158|size494160:hit:21220:3.12.0.2;Target=jgi|Thaoce1|88667|rna24287 3 150 +;Gap=M465
scaffold158|size494160	blastx	match_part	216799	217167	209	-	.	ID=scaffold158|size494160:hsp:41643:3.12.0.2;Parent=scaffold158|size494160:hit:21220:3.12.0.2;Target=jgi|Thaoce1|88667|rna24287 4 112 +;Gap=M369
scaffold158|size494160	blastx	protein_match	216802	217425	117	-	.	ID=scaffold158|size494160:hit:21221:3.12.0.2;Name=jgi|Fracy1|153183|gw1.27.152.1;score=117
scaffold158|size494160	blastx	match_part	217024	217425	127	-	.	ID=scaffold158|size494160:hsp:41644:3.12.0.2;Parent=scaffold158|size494160:hit:21221:3.12.0.2;Target=jgi|Fracy1|153183|gw1.27.152.1 1 127 +;Gap=M402
scaffold158|size494160	blastx	match_part	216808	217209	199	-	.	ID=scaffold158|size494160:hsp:41645:3.12.0.2;Parent=scaffold158|size494160:hit:21221:3.12.0.2;Target=jgi|Fracy1|153183|gw1.27.152.1 1 126 +;Gap=M402
scaffold158|size494160	blastx	match_part	216802	216990	117	-	.	ID=scaffold158|size494160:hsp:41646:3.12.0.2;Parent=scaffold158|size494160:hit:21221:3.12.0.2;Target=jgi|Fracy1|153183|gw1.27.152.1 1 61 +;Gap=M189
scaffold158|size494160	blastx	protein_match	216799	217632	182	-	.	ID=scaffold158|size494160:hit:21222:3.12.0.2;Name=jgi|Fracy1|179907|e_gw1.2.454.1;score=182
scaffold158|size494160	blastx	match_part	217027	217632	155	-	.	ID=scaffold158|size494160:hsp:41647:3.12.0.2;Parent=scaffold158|size494160:hit:21222:3.12.0.2;Target=jgi|Fracy1|179907|e_gw1.2.454.1 2 192 +;Gap=M606
scaffold158|size494160	blastx	match_part	216808	217377	183	-	.	ID=scaffold158|size494160:hsp:41648:3.12.0.2;Parent=scaffold158|size494160:hit:21222:3.12.0.2;Target=jgi|Fracy1|179907|e_gw1.2.454.1 9 192 +;Gap=M570
scaffold158|size494160	blastx	match_part	216799	217152	182	-	.	ID=scaffold158|size494160:hsp:41649:3.12.0.2;Parent=scaffold158|size494160:hit:21222:3.12.0.2;Target=jgi|Fracy1|179907|e_gw1.2.454.1 2 122 +;Gap=M354
scaffold158|size494160	blastx	protein_match	217021	217209	122	-	.	ID=scaffold158|size494160:hit:21223:3.12.0.2;Name=jgi|Fracy1|155541|gw1.8.483.1;score=122
scaffold158|size494160	blastx	match_part	217021	217209	122	-	.	ID=scaffold158|size494160:hsp:41650:3.12.0.2;Parent=scaffold158|size494160:hit:21223:3.12.0.2;Target=jgi|Fracy1|155541|gw1.8.483.1 1 61 +;Gap=M189
scaffold158|size494160	blastx	protein_match	216775	217455	154	-	.	ID=scaffold158|size494160:hit:21224:3.12.0.2;Name=jgi|Thaoce1|71658|rna9352;score=154
scaffold158|size494160	blastx	match_part	216994	217455	256	-	.	ID=scaffold158|size494160:hsp:41651:3.12.0.2;Parent=scaffold158|size494160:hit:21224:3.12.0.2;Target=jgi|Thaoce1|71658|rna9352 1 150 +;Gap=M462
scaffold158|size494160	blastx	match_part	216790	217218	286	-	.	ID=scaffold158|size494160:hsp:41652:3.12.0.2;Parent=scaffold158|size494160:hit:21224:3.12.0.2;Target=jgi|Thaoce1|71658|rna9352 6 139 +;Gap=M429
scaffold158|size494160	blastx	match_part	217000	217218	155	-	.	ID=scaffold158|size494160:hsp:41653:3.12.0.2;Parent=scaffold158|size494160:hit:21224:3.12.0.2;Target=jgi|Thaoce1|71658|rna9352 363 430 +;Gap=M219
scaffold158|size494160	blastx	match_part	216775	217011	154	-	.	ID=scaffold158|size494160:hsp:41654:3.12.0.2;Parent=scaffold158|size494160:hit:21224:3.12.0.2;Target=jgi|Thaoce1|71658|rna9352 2 75 +;Gap=M237
scaffold158|size494160	blastx	match_part	216796	216999	150	-	.	ID=scaffold158|size494160:hsp:41655:3.12.0.2;Parent=scaffold158|size494160:hit:21224:3.12.0.2;Target=jgi|Thaoce1|71658|rna9352 363 425 +;Gap=M204
scaffold158|size494160	blastx	protein_match	216808	217425	216	-	.	ID=scaffold158|size494160:hit:21225:3.12.0.2;Name=jgi|Fracy1|154314|gw1.2.1144.1;score=216
scaffold158|size494160	blastx	match_part	217027	217425	172	-	.	ID=scaffold158|size494160:hsp:41656:3.12.0.2;Parent=scaffold158|size494160:hit:21225:3.12.0.2;Target=jgi|Fracy1|154314|gw1.2.1144.1 1 130 +;Gap=M399
scaffold158|size494160	blastx	match_part	216808	217209	216	-	.	ID=scaffold158|size494160:hsp:41657:3.12.0.2;Parent=scaffold158|size494160:hit:21225:3.12.0.2;Target=jgi|Fracy1|154314|gw1.2.1144.1 1 130 +;Gap=M402
scaffold158|size494160	blastx	protein_match	216802	217425	117	-	.	ID=scaffold158|size494160:hit:21226:3.12.0.2;Name=jgi|Fracy1|153183|gw1.27.152.1;score=117
scaffold158|size494160	blastx	match_part	217024	217425	127	-	.	ID=scaffold158|size494160:hsp:41658:3.12.0.2;Parent=scaffold158|size494160:hit:21226:3.12.0.2;Target=jgi|Fracy1|153183|gw1.27.152.1 1 127 +;Gap=M402
scaffold158|size494160	blastx	match_part	216808	217209	199	-	.	ID=scaffold158|size494160:hsp:41659:3.12.0.2;Parent=scaffold158|size494160:hit:21226:3.12.0.2;Target=jgi|Fracy1|153183|gw1.27.152.1 1 126 +;Gap=M402
scaffold158|size494160	blastx	match_part	216802	216990	117	-	.	ID=scaffold158|size494160:hsp:41660:3.12.0.2;Parent=scaffold158|size494160:hit:21226:3.12.0.2;Target=jgi|Fracy1|153183|gw1.27.152.1 1 61 +;Gap=M189
scaffold158|size494160	blastx	protein_match	216802	217218	116	-	.	ID=scaffold158|size494160:hit:21227:3.12.0.2;Name=jgi|Fracy1|143223|gw1.8.177.1;score=116
scaffold158|size494160	blastx	match_part	216871	217218	157	-	.	ID=scaffold158|size494160:hsp:41661:3.12.0.2;Parent=scaffold158|size494160:hit:21227:3.12.0.2;Target=jgi|Fracy1|143223|gw1.8.177.1 6 115 +;Gap=M348
scaffold158|size494160	blastx	match_part	216802	216999	116	-	.	ID=scaffold158|size494160:hsp:41662:3.12.0.2;Parent=scaffold158|size494160:hit:21227:3.12.0.2;Target=jgi|Fracy1|143223|gw1.8.177.1 6 70 +;Gap=M198
scaffold158|size494160	blastx	protein_match	216802	217497	118	-	.	ID=scaffold158|size494160:hit:21228:3.12.0.2;Name=jgi|Fracy1|181085|e_gw1.2.508.1;score=118
scaffold158|size494160	blastx	match_part	217027	217497	169	-	.	ID=scaffold158|size494160:hsp:41663:3.12.0.2;Parent=scaffold158|size494160:hit:21228:3.12.0.2;Target=jgi|Fracy1|181085|e_gw1.2.508.1 42 195 +;Gap=M471
scaffold158|size494160	blastx	match_part	216808	217398	266	-	.	ID=scaffold158|size494160:hsp:41664:3.12.0.2;Parent=scaffold158|size494160:hit:21228:3.12.0.2;Target=jgi|Fracy1|181085|e_gw1.2.508.1 3 195 +;Gap=M591
scaffold158|size494160	blastx	match_part	216808	217188	209	-	.	ID=scaffold158|size494160:hsp:41665:3.12.0.2;Parent=scaffold158|size494160:hit:21228:3.12.0.2;Target=jgi|Fracy1|181085|e_gw1.2.508.1 1 124 +;Gap=M381
scaffold158|size494160	blastx	match_part	216802	216969	118	-	.	ID=scaffold158|size494160:hsp:41666:3.12.0.2;Parent=scaffold158|size494160:hit:21228:3.12.0.2;Target=jgi|Fracy1|181085|e_gw1.2.508.1 1 54 +;Gap=M168
scaffold158|size494160	blastx	protein_match	216796	217506	119	-	.	ID=scaffold158|size494160:hit:21229:3.12.0.2;Name=jgi|Thaoce1|76180|rna32426;score=119
scaffold158|size494160	blastx	match_part	217207	217506	118	-	.	ID=scaffold158|size494160:hsp:41667:3.12.0.2;Parent=scaffold158|size494160:hit:21229:3.12.0.2;Target=jgi|Thaoce1|76180|rna32426 33 132 +;Gap=M300
scaffold158|size494160	blastx	match_part	217012	217395	196	-	.	ID=scaffold158|size494160:hsp:41668:3.12.0.2;Parent=scaffold158|size494160:hit:21229:3.12.0.2;Target=jgi|Thaoce1|76180|rna32426 1 126 +;Gap=M384
scaffold158|size494160	blastx	match_part	216802	217179	235	-	.	ID=scaffold158|size494160:hsp:41669:3.12.0.2;Parent=scaffold158|size494160:hit:21229:3.12.0.2;Target=jgi|Thaoce1|76180|rna32426 1 123 +;Gap=M378
scaffold158|size494160	blastx	match_part	216796	216960	119	-	.	ID=scaffold158|size494160:hsp:41670:3.12.0.2;Parent=scaffold158|size494160:hit:21229:3.12.0.2;Target=jgi|Thaoce1|76180|rna32426 1 50 +;Gap=M165
scaffold158|size494160	blastx	protein_match	216799	217632	182	-	.	ID=scaffold158|size494160:hit:21230:3.12.0.2;Name=jgi|Fracy1|179907|e_gw1.2.454.1;score=182
scaffold158|size494160	blastx	match_part	217027	217632	155	-	.	ID=scaffold158|size494160:hsp:41671:3.12.0.2;Parent=scaffold158|size494160:hit:21230:3.12.0.2;Target=jgi|Fracy1|179907|e_gw1.2.454.1 2 192 +;Gap=M606
scaffold158|size494160	blastx	match_part	216808	217377	183	-	.	ID=scaffold158|size494160:hsp:41672:3.12.0.2;Parent=scaffold158|size494160:hit:21230:3.12.0.2;Target=jgi|Fracy1|179907|e_gw1.2.454.1 9 192 +;Gap=M570
scaffold158|size494160	blastx	match_part	216799	217152	182	-	.	ID=scaffold158|size494160:hsp:41673:3.12.0.2;Parent=scaffold158|size494160:hit:21230:3.12.0.2;Target=jgi|Fracy1|179907|e_gw1.2.454.1 2 122 +;Gap=M354
scaffold158|size494160	blastx	protein_match	216799	217569	124	-	.	ID=scaffold158|size494160:hit:21231:3.12.0.2;Name=jgi|Thaoce1|99942|rna17269;score=124
scaffold158|size494160	blastx	match_part	216847	217569	242	-	.	ID=scaffold158|size494160:hsp:41674:3.12.0.2;Parent=scaffold158|size494160:hit:21231:3.12.0.2;Target=jgi|Thaoce1|99942|rna17269 83 330 +;Gap=M723
scaffold158|size494160	blastx	match_part	216802	217428	235	-	.	ID=scaffold158|size494160:hsp:41675:3.12.0.2;Parent=scaffold158|size494160:hit:21231:3.12.0.2;Target=jgi|Thaoce1|99942|rna17269 70 278 +;Gap=M627
scaffold158|size494160	blastx	match_part	216799	216990	124	-	.	ID=scaffold158|size494160:hsp:41676:3.12.0.2;Parent=scaffold158|size494160:hit:21231:3.12.0.2;Target=jgi|Thaoce1|99942|rna17269 71 129 +;Gap=M192
scaffold158|size494160	blastx	protein_match	216808	217425	216	-	.	ID=scaffold158|size494160:hit:21232:3.12.0.2;Name=jgi|Fracy1|154314|gw1.2.1144.1;score=216
scaffold158|size494160	blastx	match_part	217027	217425	172	-	.	ID=scaffold158|size494160:hsp:41677:3.12.0.2;Parent=scaffold158|size494160:hit:21232:3.12.0.2;Target=jgi|Fracy1|154314|gw1.2.1144.1 1 130 +;Gap=M399
scaffold158|size494160	blastx	match_part	216808	217209	216	-	.	ID=scaffold158|size494160:hsp:41678:3.12.0.2;Parent=scaffold158|size494160:hit:21232:3.12.0.2;Target=jgi|Fracy1|154314|gw1.2.1144.1 1 130 +;Gap=M402
scaffold158|size494160	blastx	protein_match	216802	217425	117	-	.	ID=scaffold158|size494160:hit:21233:3.12.0.2;Name=jgi|Fracy1|153183|gw1.27.152.1;score=117
scaffold158|size494160	blastx	match_part	217024	217425	127	-	.	ID=scaffold158|size494160:hsp:41679:3.12.0.2;Parent=scaffold158|size494160:hit:21233:3.12.0.2;Target=jgi|Fracy1|153183|gw1.27.152.1 1 127 +;Gap=M402
scaffold158|size494160	blastx	match_part	216808	217209	199	-	.	ID=scaffold158|size494160:hsp:41680:3.12.0.2;Parent=scaffold158|size494160:hit:21233:3.12.0.2;Target=jgi|Fracy1|153183|gw1.27.152.1 1 126 +;Gap=M402
scaffold158|size494160	blastx	match_part	216802	216990	117	-	.	ID=scaffold158|size494160:hsp:41681:3.12.0.2;Parent=scaffold158|size494160:hit:21233:3.12.0.2;Target=jgi|Fracy1|153183|gw1.27.152.1 1 61 +;Gap=M189
scaffold158|size494160	blastx	protein_match	216799	217632	182	-	.	ID=scaffold158|size494160:hit:21234:3.12.0.2;Name=jgi|Fracy1|179907|e_gw1.2.454.1;score=182
scaffold158|size494160	blastx	match_part	217027	217632	155	-	.	ID=scaffold158|size494160:hsp:41682:3.12.0.2;Parent=scaffold158|size494160:hit:21234:3.12.0.2;Target=jgi|Fracy1|179907|e_gw1.2.454.1 2 192 +;Gap=M606
scaffold158|size494160	blastx	match_part	216808	217377	183	-	.	ID=scaffold158|size494160:hsp:41683:3.12.0.2;Parent=scaffold158|size494160:hit:21234:3.12.0.2;Target=jgi|Fracy1|179907|e_gw1.2.454.1 9 192 +;Gap=M570
scaffold158|size494160	blastx	match_part	216799	217152	182	-	.	ID=scaffold158|size494160:hsp:41684:3.12.0.2;Parent=scaffold158|size494160:hit:21234:3.12.0.2;Target=jgi|Fracy1|179907|e_gw1.2.454.1 2 122 +;Gap=M354
scaffold158|size494160	blastx	protein_match	216802	217218	116	-	.	ID=scaffold158|size494160:hit:21235:3.12.0.2;Name=jgi|Fracy1|143223|gw1.8.177.1;score=116
scaffold158|size494160	blastx	match_part	216871	217218	157	-	.	ID=scaffold158|size494160:hsp:41685:3.12.0.2;Parent=scaffold158|size494160:hit:21235:3.12.0.2;Target=jgi|Fracy1|143223|gw1.8.177.1 6 115 +;Gap=M348
scaffold158|size494160	blastx	match_part	216802	216999	116	-	.	ID=scaffold158|size494160:hsp:41686:3.12.0.2;Parent=scaffold158|size494160:hit:21235:3.12.0.2;Target=jgi|Fracy1|143223|gw1.8.177.1 6 70 +;Gap=M198
scaffold158|size494160	blastx	protein_match	216778	217227	130	-	.	ID=scaffold158|size494160:hit:21236:3.12.0.2;Name=jgi|Thaoce1|71772|rna10694;score=130
scaffold158|size494160	blastx	match_part	217018	217227	139	-	.	ID=scaffold158|size494160:hsp:41687:3.12.0.2;Parent=scaffold158|size494160:hit:21236:3.12.0.2;Target=jgi|Thaoce1|71772|rna10694 6 68 +;Gap=M210
scaffold158|size494160	blastx	match_part	216778	217011	130	-	.	ID=scaffold158|size494160:hsp:41688:3.12.0.2;Parent=scaffold158|size494160:hit:21236:3.12.0.2;Target=jgi|Thaoce1|71772|rna10694 5 76 +;Gap=M234
scaffold158|size494160	blastx	protein_match	218514	219648	185	+	.	ID=scaffold158|size494160:hit:21237:3.12.0.2;Name=jgi|Thaps3|997|fgenesh1_pg.C_chr_1000131;score=185
scaffold158|size494160	blastx	match_part	218514	218648	185	+	.	ID=scaffold158|size494160:hsp:41689:3.12.0.2;Parent=scaffold158|size494160:hit:21237:3.12.0.2;Target=jgi|Thaps3|997|fgenesh1_pg.C_chr_1000131 5 49 +;Gap=M135
scaffold158|size494160	blastx	match_part	218725	219648	1524	+	.	ID=scaffold158|size494160:hsp:41690:3.12.0.2;Parent=scaffold158|size494160:hit:21237:3.12.0.2;Target=jgi|Thaps3|997|fgenesh1_pg.C_chr_1000131 43 352 +;Gap=M924
scaffold158|size494160	blastx	protein_match	218499	219648	96	+	.	ID=scaffold158|size494160:hit:21238:3.12.0.2;Name=jgi|Thaoce1|72284|rna5095;score=96
scaffold158|size494160	blastx	match_part	218499	218648	96	+	.	ID=scaffold158|size494160:hsp:41691:3.12.0.2;Parent=scaffold158|size494160:hit:21238:3.12.0.2;Target=jgi|Thaoce1|72284|rna5095 1 47 +;Gap=M150
scaffold158|size494160	blastx	match_part	218725	219648	1496	+	.	ID=scaffold158|size494160:hsp:41692:3.12.0.2;Parent=scaffold158|size494160:hit:21238:3.12.0.2;Target=jgi|Thaoce1|72284|rna5095 41 350 +;Gap=M924
scaffold158|size494160	blastx	protein_match	218911	219648	874	+	.	ID=scaffold158|size494160:hit:21239:3.12.0.2;Name=jgi|Fracy1|270168|estExt_fgenesh2_kg.C_100156;score=874
scaffold158|size494160	blastx	match_part	218911	219648	874	+	.	ID=scaffold158|size494160:hsp:41693:3.12.0.2;Parent=scaffold158|size494160:hit:21239:3.12.0.2;Target=jgi|Fracy1|270168|estExt_fgenesh2_kg.C_100156 1 233 +;Gap=M738
scaffold158|size494160	blastx	protein_match	218860	219648	1067	+	.	ID=scaffold158|size494160:hit:21240:3.12.0.2;Name=jgi|Fracy1|268473|estExt_fgenesh2_kg.C_40257;score=1067
scaffold158|size494160	blastx	match_part	218860	219648	1067	+	.	ID=scaffold158|size494160:hsp:41694:3.12.0.2;Parent=scaffold158|size494160:hit:21240:3.12.0.2;Target=jgi|Fracy1|268473|estExt_fgenesh2_kg.C_40257 1 263 +;Gap=M789
scaffold158|size494160	blastx	protein_match	218860	219648	1067	+	.	ID=scaffold158|size494160:hit:21241:3.12.0.2;Name=jgi|Fracy1|268473|estExt_fgenesh2_kg.C_40257;score=1067
scaffold158|size494160	blastx	match_part	218860	219648	1067	+	.	ID=scaffold158|size494160:hsp:41695:3.12.0.2;Parent=scaffold158|size494160:hit:21241:3.12.0.2;Target=jgi|Fracy1|268473|estExt_fgenesh2_kg.C_40257 1 263 +;Gap=M789
scaffold158|size494160	blastx	protein_match	218725	219648	1160	+	.	ID=scaffold158|size494160:hit:21242:3.12.0.2;Name=jgi|Phatr2|30514|estExt_Genewise1.C_chr_230081;score=1160
scaffold158|size494160	blastx	match_part	218725	219648	1160	+	.	ID=scaffold158|size494160:hsp:41696:3.12.0.2;Parent=scaffold158|size494160:hit:21242:3.12.0.2;Target=jgi|Phatr2|30514|estExt_Genewise1.C_chr_230081 44 350 +;Gap=M924
scaffold158|size494160	blastx	protein_match	218860	219648	1067	+	.	ID=scaffold158|size494160:hit:21243:3.12.0.2;Name=jgi|Fracy1|268473|estExt_fgenesh2_kg.C_40257;score=1067
scaffold158|size494160	blastx	match_part	218860	219648	1067	+	.	ID=scaffold158|size494160:hsp:41697:3.12.0.2;Parent=scaffold158|size494160:hit:21243:3.12.0.2;Target=jgi|Fracy1|268473|estExt_fgenesh2_kg.C_40257 1 263 +;Gap=M789
scaffold158|size494160	blastx	protein_match	218499	218919	97	+	.	ID=scaffold158|size494160:hit:21244:3.12.0.2;Name=jgi|Thaoce1|82478|rna22822;score=97
scaffold158|size494160	blastx	match_part	218499	218648	97	+	.	ID=scaffold158|size494160:hsp:41698:3.12.0.2;Parent=scaffold158|size494160:hit:21244:3.12.0.2;Target=jgi|Thaoce1|82478|rna22822 1 47 +;Gap=M150
scaffold158|size494160	blastx	match_part	218725	218919	290	+	.	ID=scaffold158|size494160:hsp:41699:3.12.0.2;Parent=scaffold158|size494160:hit:21244:3.12.0.2;Target=jgi|Thaoce1|82478|rna22822 41 107 +;Gap=M195
scaffold158|size494160	blastx	protein_match	218499	218928	96	+	.	ID=scaffold158|size494160:hit:21245:3.12.0.2;Name=jgi|Thaoce1|79652|rna30838;score=96
scaffold158|size494160	blastx	match_part	218499	218648	96	+	.	ID=scaffold158|size494160:hsp:41700:3.12.0.2;Parent=scaffold158|size494160:hit:21245:3.12.0.2;Target=jgi|Thaoce1|79652|rna30838 1 47 +;Gap=M150
scaffold158|size494160	blastx	match_part	218725	218928	306	+	.	ID=scaffold158|size494160:hsp:41701:3.12.0.2;Parent=scaffold158|size494160:hit:21245:3.12.0.2;Target=jgi|Thaoce1|79652|rna30838 41 110 +;Gap=M204
scaffold158|size494160	blastx	protein_match	242300	245266	1498	+	.	ID=scaffold158|size494160:hit:21246:3.12.0.2;Name=jgi|Thaps3|20615|estExt_fgenesh1_pg.C_chr_10129;score=1498
scaffold158|size494160	blastx	match_part	242300	245266	1498	+	.	ID=scaffold158|size494160:hsp:41702:3.12.0.2;Parent=scaffold158|size494160:hit:21246:3.12.0.2;Target=jgi|Thaps3|20615|estExt_fgenesh1_pg.C_chr_10129 6 1020 +;Gap=M2967
scaffold158|size494160	blastx	protein_match	245589	246938	162	-	.	ID=scaffold158|size494160:hit:21247:3.12.0.2;Name=jgi|Fracy1|199119|e_gw1.44.165.1;score=162
scaffold158|size494160	blastx	match_part	245808	246938	1117	-	.	ID=scaffold158|size494160:hsp:41703:3.12.0.2;Parent=scaffold158|size494160:hit:21247:3.12.0.2;Target=jgi|Fracy1|199119|e_gw1.44.165.1 2 343 +;Gap=M1131
scaffold158|size494160	blastx	match_part	245589	245723	162	-	.	ID=scaffold158|size494160:hsp:41704:3.12.0.2;Parent=scaffold158|size494160:hit:21247:3.12.0.2;Target=jgi|Fracy1|199119|e_gw1.44.165.1 316 360 +;Gap=M135
scaffold158|size494160	blastx	protein_match	245586	246701	1239	-	.	ID=scaffold158|size494160:hit:21248:3.12.0.2;Name=jgi|Thaps3|31069|e_gw1.1.568.1;score=1239
scaffold158|size494160	blastx	match_part	245586	246701	1239	-	.	ID=scaffold158|size494160:hsp:41705:3.12.0.2;Parent=scaffold158|size494160:hit:21248:3.12.0.2;Target=jgi|Thaps3|31069|e_gw1.1.568.1 1 284 +;Gap=M1116
scaffold158|size494160	blastx	protein_match	245589	246938	163	-	.	ID=scaffold158|size494160:hit:21249:3.12.0.2;Name=jgi|Fracy1|188424|e_gw1.8.33.1;score=163
scaffold158|size494160	blastx	match_part	245808	246938	1118	-	.	ID=scaffold158|size494160:hsp:41706:3.12.0.2;Parent=scaffold158|size494160:hit:21249:3.12.0.2;Target=jgi|Fracy1|188424|e_gw1.8.33.1 2 343 +;Gap=M1131
scaffold158|size494160	blastx	match_part	245589	245723	163	-	.	ID=scaffold158|size494160:hsp:41707:3.12.0.2;Parent=scaffold158|size494160:hit:21249:3.12.0.2;Target=jgi|Fracy1|188424|e_gw1.8.33.1 316 360 +;Gap=M135
scaffold158|size494160	blastx	protein_match	245589	246938	163	-	.	ID=scaffold158|size494160:hit:21250:3.12.0.2;Name=jgi|Fracy1|188424|e_gw1.8.33.1;score=163
scaffold158|size494160	blastx	match_part	245808	246938	1118	-	.	ID=scaffold158|size494160:hsp:41708:3.12.0.2;Parent=scaffold158|size494160:hit:21250:3.12.0.2;Target=jgi|Fracy1|188424|e_gw1.8.33.1 2 343 +;Gap=M1131
scaffold158|size494160	blastx	match_part	245589	245723	163	-	.	ID=scaffold158|size494160:hsp:41709:3.12.0.2;Parent=scaffold158|size494160:hit:21250:3.12.0.2;Target=jgi|Fracy1|188424|e_gw1.8.33.1 316 360 +;Gap=M135
scaffold158|size494160	blastx	protein_match	245589	246938	163	-	.	ID=scaffold158|size494160:hit:21251:3.12.0.2;Name=jgi|Fracy1|188424|e_gw1.8.33.1;score=163
scaffold158|size494160	blastx	match_part	245808	246938	1118	-	.	ID=scaffold158|size494160:hsp:41710:3.12.0.2;Parent=scaffold158|size494160:hit:21251:3.12.0.2;Target=jgi|Fracy1|188424|e_gw1.8.33.1 2 343 +;Gap=M1131
scaffold158|size494160	blastx	match_part	245589	245723	163	-	.	ID=scaffold158|size494160:hsp:41711:3.12.0.2;Parent=scaffold158|size494160:hit:21251:3.12.0.2;Target=jgi|Fracy1|188424|e_gw1.8.33.1 316 360 +;Gap=M135
scaffold158|size494160	blastx	protein_match	245592	249596	2165	-	.	ID=scaffold158|size494160:hit:21252:3.12.0.2;Name=jgi|Thaoce1|76872|rna2980;score=2165
scaffold158|size494160	blastx	match_part	245592	249596	2165	-	.	ID=scaffold158|size494160:hsp:41712:3.12.0.2;Parent=scaffold158|size494160:hit:21252:3.12.0.2;Target=jgi|Thaoce1|76872|rna2980 215 1419 +;Gap=M4005
scaffold158|size494160	blastx	protein_match	267391	268650	1270	+	.	ID=scaffold158|size494160:hit:21253:3.12.0.2;Name=jgi|Thaps3|1031|fgenesh1_pg.C_chr_1000165;score=1270
scaffold158|size494160	blastx	match_part	267391	268650	1270	+	.	ID=scaffold158|size494160:hsp:41713:3.12.0.2;Parent=scaffold158|size494160:hit:21253:3.12.0.2;Target=jgi|Thaps3|1031|fgenesh1_pg.C_chr_1000165 36 444 +;Gap=M1260
scaffold158|size494160	blastx	protein_match	267460	268647	992	+	.	ID=scaffold158|size494160:hit:21254:3.12.0.2;Name=jgi|Thaoce1|69859|rna11889;score=992
scaffold158|size494160	blastx	match_part	267460	268647	992	+	.	ID=scaffold158|size494160:hsp:41714:3.12.0.2;Parent=scaffold158|size494160:hit:21254:3.12.0.2;Target=jgi|Thaoce1|69859|rna11889 18 386 +;Gap=M1188
scaffold158|size494160	blastx	protein_match	269563	270264	1111	+	.	ID=scaffold158|size494160:hit:21255:3.12.0.2;Name=jgi|Thaps3|16605|gw1.2.434.1;score=1111
scaffold158|size494160	blastx	match_part	269563	270264	1111	+	.	ID=scaffold158|size494160:hsp:41715:3.12.0.2;Parent=scaffold158|size494160:hit:21255:3.12.0.2;Target=jgi|Thaps3|16605|gw1.2.434.1 2 235 +;Gap=M702
scaffold158|size494160	protein2genome	protein_match	210585	211109	497	+	.	ID=scaffold158|size494160:hit:21256:3.12.0.2;Name=jgi|Thaoce1|73313|rna8586;score=497
scaffold158|size494160	protein2genome	match_part	210585	211109	497	+	.	ID=scaffold158|size494160:hsp:41716:3.12.0.2;Parent=scaffold158|size494160:hit:21256:3.12.0.2;Target=jgi|Thaoce1|73313|rna8586 90 263 +;Gap=M525
scaffold158|size494160	protein2genome	protein_match	210415	211103	577	+	.	ID=scaffold158|size494160:hit:21257:3.12.0.2;Name=jgi|Thaoce1|71057|rna4529;score=577
scaffold158|size494160	protein2genome	match_part	210415	210498	577	+	.	ID=scaffold158|size494160:hsp:41717:3.12.0.2;Parent=scaffold158|size494160:hit:21257:3.12.0.2;Target=jgi|Thaoce1|71057|rna4529 178 205 +;Gap=M84
scaffold158|size494160	protein2genome	match_part	210585	211103	577	+	.	ID=scaffold158|size494160:hsp:41718:3.12.0.2;Parent=scaffold158|size494160:hit:21257:3.12.0.2;Target=jgi|Thaoce1|71057|rna4529 206 378 +;Gap=M519
scaffold158|size494160	protein2genome	protein_match	216802	217215	217	-	.	ID=scaffold158|size494160:hit:21258:3.12.0.2;Name=jgi|Thaoce1|77823|rna23821;score=217
scaffold158|size494160	protein2genome	match_part	216802	217215	217	-	.	ID=scaffold158|size494160:hsp:41719:3.12.0.2;Parent=scaffold158|size494160:hit:21258:3.12.0.2;Target=jgi|Thaoce1|77823|rna23821 32 159 +;Gap=M414
scaffold158|size494160	protein2genome	protein_match	216808	217209	209	-	.	ID=scaffold158|size494160:hit:21259:3.12.0.2;Name=jgi|Fracy1|154314|gw1.2.1144.1;score=209
scaffold158|size494160	protein2genome	match_part	216808	217209	209	-	.	ID=scaffold158|size494160:hsp:41720:3.12.0.2;Parent=scaffold158|size494160:hit:21259:3.12.0.2;Target=jgi|Fracy1|154314|gw1.2.1144.1 1 130 +;Gap=M402
scaffold158|size494160	protein2genome	protein_match	217021	217209	114	-	.	ID=scaffold158|size494160:hit:21260:3.12.0.2;Name=jgi|Fracy1|155541|gw1.8.483.1;score=114
scaffold158|size494160	protein2genome	match_part	217021	217209	114	-	.	ID=scaffold158|size494160:hsp:41721:3.12.0.2;Parent=scaffold158|size494160:hit:21260:3.12.0.2;Target=jgi|Fracy1|155541|gw1.8.483.1 1 61 +;Gap=M189
scaffold158|size494160	protein2genome	protein_match	216859	217056	133	-	.	ID=scaffold158|size494160:hit:21261:3.12.0.2;Name=jgi|Fracy1|202097|e_gw1.71.49.1;score=133
scaffold158|size494160	protein2genome	match_part	216859	217056	133	-	.	ID=scaffold158|size494160:hsp:41722:3.12.0.2;Parent=scaffold158|size494160:hit:21261:3.12.0.2;Target=jgi|Fracy1|202097|e_gw1.71.49.1 19 81 +;Gap=M198
scaffold158|size494160	protein2genome	protein_match	217081	217281	108	-	.	ID=scaffold158|size494160:hit:21262:3.12.0.2;Name=jgi|Fracy1|202097|e_gw1.71.49.1;score=108
scaffold158|size494160	protein2genome	match_part	217081	217281	108	-	.	ID=scaffold158|size494160:hsp:41723:3.12.0.2;Parent=scaffold158|size494160:hit:21262:3.12.0.2;Target=jgi|Fracy1|202097|e_gw1.71.49.1 15 80 +;Gap=M201
scaffold158|size494160	protein2genome	protein_match	218502	219648	1616	+	.	ID=scaffold158|size494160:hit:21263:3.12.0.2;Name=jgi|Thaps3|997|fgenesh1_pg.C_chr_1000131;score=1616
scaffold158|size494160	protein2genome	match_part	218502	218650	1616	+	.	ID=scaffold158|size494160:hsp:41724:3.12.0.2;Parent=scaffold158|size494160:hit:21263:3.12.0.2;Target=jgi|Thaps3|997|fgenesh1_pg.C_chr_1000131 1 49 +;Gap=M149
scaffold158|size494160	protein2genome	match_part	218742	219648	1616	+	.	ID=scaffold158|size494160:hsp:41725:3.12.0.2;Parent=scaffold158|size494160:hit:21263:3.12.0.2;Target=jgi|Thaps3|997|fgenesh1_pg.C_chr_1000131 50 352 +;Gap=M907
scaffold158|size494160	protein2genome	protein_match	218577	219648	1496	+	.	ID=scaffold158|size494160:hit:21264:3.12.0.2;Name=jgi|Thaoce1|72284|rna5095;score=1496
scaffold158|size494160	protein2genome	match_part	218577	218650	1496	+	.	ID=scaffold158|size494160:hsp:41726:3.12.0.2;Parent=scaffold158|size494160:hit:21264:3.12.0.2;Target=jgi|Thaoce1|72284|rna5095 24 47 +;Gap=M74
scaffold158|size494160	protein2genome	match_part	218742	219648	1496	+	.	ID=scaffold158|size494160:hsp:41727:3.12.0.2;Parent=scaffold158|size494160:hit:21264:3.12.0.2;Target=jgi|Thaoce1|72284|rna5095 48 350 +;Gap=M907
scaffold158|size494160	protein2genome	protein_match	218911	219648	811	+	.	ID=scaffold158|size494160:hit:21265:3.12.0.2;Name=jgi|Fracy1|270168|estExt_fgenesh2_kg.C_100156;score=811
scaffold158|size494160	protein2genome	match_part	218911	219185	811	+	.	ID=scaffold158|size494160:hsp:41728:3.12.0.2;Parent=scaffold158|size494160:hit:21265:3.12.0.2;Target=jgi|Fracy1|270168|estExt_fgenesh2_kg.C_100156 1 92 +;Gap=M275
scaffold158|size494160	protein2genome	match_part	219225	219648	811	+	.	ID=scaffold158|size494160:hsp:41729:3.12.0.2;Parent=scaffold158|size494160:hit:21265:3.12.0.2;Target=jgi|Fracy1|270168|estExt_fgenesh2_kg.C_100156 93 233 +;Gap=M424
scaffold158|size494160	protein2genome	protein_match	218860	219648	1011	+	.	ID=scaffold158|size494160:hit:21266:3.12.0.2;Name=jgi|Fracy1|268473|estExt_fgenesh2_kg.C_40257;score=1011
scaffold158|size494160	protein2genome	match_part	218860	219648	1011	+	.	ID=scaffold158|size494160:hsp:41730:3.12.0.2;Parent=scaffold158|size494160:hit:21266:3.12.0.2;Target=jgi|Fracy1|268473|estExt_fgenesh2_kg.C_40257 1 263 +;Gap=M789
scaffold158|size494160	protein2genome	protein_match	218598	219648	1091	+	.	ID=scaffold158|size494160:hit:21267:3.12.0.2;Name=jgi|Phatr2|30514|estExt_Genewise1.C_chr_230081;score=1091
scaffold158|size494160	protein2genome	match_part	218598	218650	1091	+	.	ID=scaffold158|size494160:hsp:41731:3.12.0.2;Parent=scaffold158|size494160:hit:21267:3.12.0.2;Target=jgi|Phatr2|30514|estExt_Genewise1.C_chr_230081 34 50 +;Gap=M53
scaffold158|size494160	protein2genome	match_part	218742	219648	1091	+	.	ID=scaffold158|size494160:hsp:41732:3.12.0.2;Parent=scaffold158|size494160:hit:21267:3.12.0.2;Target=jgi|Phatr2|30514|estExt_Genewise1.C_chr_230081 51 350 +;Gap=M907
scaffold158|size494160	protein2genome	protein_match	218577	218919	345	+	.	ID=scaffold158|size494160:hit:21268:3.12.0.2;Name=jgi|Thaoce1|82478|rna22822;score=345
scaffold158|size494160	protein2genome	match_part	218577	218650	345	+	.	ID=scaffold158|size494160:hsp:41733:3.12.0.2;Parent=scaffold158|size494160:hit:21268:3.12.0.2;Target=jgi|Thaoce1|82478|rna22822 24 47 +;Gap=M74
scaffold158|size494160	protein2genome	match_part	218742	218919	345	+	.	ID=scaffold158|size494160:hsp:41734:3.12.0.2;Parent=scaffold158|size494160:hit:21268:3.12.0.2;Target=jgi|Thaoce1|82478|rna22822 48 107 +;Gap=M178
scaffold158|size494160	protein2genome	protein_match	218577	218928	361	+	.	ID=scaffold158|size494160:hit:21269:3.12.0.2;Name=jgi|Thaoce1|79652|rna30838;score=361
scaffold158|size494160	protein2genome	match_part	218577	218650	361	+	.	ID=scaffold158|size494160:hsp:41735:3.12.0.2;Parent=scaffold158|size494160:hit:21269:3.12.0.2;Target=jgi|Thaoce1|79652|rna30838 24 47 +;Gap=M74
scaffold158|size494160	protein2genome	match_part	218742	218928	361	+	.	ID=scaffold158|size494160:hsp:41736:3.12.0.2;Parent=scaffold158|size494160:hit:21269:3.12.0.2;Target=jgi|Thaoce1|79652|rna30838 48 110 +;Gap=M187
scaffold158|size494160	protein2genome	protein_match	245589	246938	1211	-	.	ID=scaffold158|size494160:hit:21270:3.12.0.2;Name=jgi|Fracy1|199119|e_gw1.44.165.1;score=1211
scaffold158|size494160	protein2genome	match_part	246405	246938	1211	-	.	ID=scaffold158|size494160:hsp:41737:3.12.0.2;Parent=scaffold158|size494160:hit:21270:3.12.0.2;Target=jgi|Fracy1|199119|e_gw1.44.165.1 2 177 +;Gap=M534
scaffold158|size494160	protein2genome	match_part	245925	246317	1211	-	.	ID=scaffold158|size494160:hsp:41738:3.12.0.2;Parent=scaffold158|size494160:hit:21270:3.12.0.2;Target=jgi|Fracy1|199119|e_gw1.44.165.1 178 308 +;Gap=M393
scaffold158|size494160	protein2genome	match_part	245589	245744	1211	-	.	ID=scaffold158|size494160:hsp:41739:3.12.0.2;Parent=scaffold158|size494160:hit:21270:3.12.0.2;Target=jgi|Fracy1|199119|e_gw1.44.165.1 309 360 +;Gap=M156
scaffold158|size494160	protein2genome	protein_match	245586	246701	1233	-	.	ID=scaffold158|size494160:hit:21271:3.12.0.2;Name=jgi|Thaps3|31069|e_gw1.1.568.1;score=1233
scaffold158|size494160	protein2genome	match_part	246405	246701	1233	-	.	ID=scaffold158|size494160:hsp:41740:3.12.0.2;Parent=scaffold158|size494160:hit:21271:3.12.0.2;Target=jgi|Thaps3|31069|e_gw1.1.568.1 1 99 +;Gap=M297
scaffold158|size494160	protein2genome	match_part	245910	246317	1233	-	.	ID=scaffold158|size494160:hsp:41741:3.12.0.2;Parent=scaffold158|size494160:hit:21271:3.12.0.2;Target=jgi|Thaps3|31069|e_gw1.1.568.1 100 235 +;Gap=M408
scaffold158|size494160	protein2genome	match_part	245586	245732	1233	-	.	ID=scaffold158|size494160:hsp:41742:3.12.0.2;Parent=scaffold158|size494160:hit:21271:3.12.0.2;Target=jgi|Thaps3|31069|e_gw1.1.568.1 236 284 +;Gap=M147
scaffold158|size494160	protein2genome	protein_match	245589	246938	1212	-	.	ID=scaffold158|size494160:hit:21272:3.12.0.2;Name=jgi|Fracy1|188424|e_gw1.8.33.1;score=1212
scaffold158|size494160	protein2genome	match_part	246405	246938	1212	-	.	ID=scaffold158|size494160:hsp:41743:3.12.0.2;Parent=scaffold158|size494160:hit:21272:3.12.0.2;Target=jgi|Fracy1|188424|e_gw1.8.33.1 2 177 +;Gap=M534
scaffold158|size494160	protein2genome	match_part	245925	246317	1212	-	.	ID=scaffold158|size494160:hsp:41744:3.12.0.2;Parent=scaffold158|size494160:hit:21272:3.12.0.2;Target=jgi|Fracy1|188424|e_gw1.8.33.1 178 308 +;Gap=M393
scaffold158|size494160	protein2genome	match_part	245589	245744	1212	-	.	ID=scaffold158|size494160:hsp:41745:3.12.0.2;Parent=scaffold158|size494160:hit:21272:3.12.0.2;Target=jgi|Fracy1|188424|e_gw1.8.33.1 309 360 +;Gap=M156
scaffold158|size494160	protein2genome	protein_match	267643	268650	1233	+	.	ID=scaffold158|size494160:hit:21273:3.12.0.2;Name=jgi|Thaps3|1031|fgenesh1_pg.C_chr_1000165;score=1233
scaffold158|size494160	protein2genome	match_part	267643	268650	1233	+	.	ID=scaffold158|size494160:hsp:41746:3.12.0.2;Parent=scaffold158|size494160:hit:21273:3.12.0.2;Target=jgi|Thaps3|1031|fgenesh1_pg.C_chr_1000165 107 444 +;Gap=M1008
scaffold158|size494160	protein2genome	protein_match	269560	270264	1092	+	.	ID=scaffold158|size494160:hit:21274:3.12.0.2;Name=jgi|Thaps3|16605|gw1.2.434.1;score=1092
scaffold158|size494160	protein2genome	match_part	269560	270264	1092	+	.	ID=scaffold158|size494160:hsp:41747:3.12.0.2;Parent=scaffold158|size494160:hit:21274:3.12.0.2;Target=jgi|Thaps3|16605|gw1.2.434.1 1 235 +;Gap=M705
scaffold158|size494160	blastx	protein_match	292833	293114	220	+	.	ID=scaffold158|size494160:hit:21275:3.12.0.2;Name=jgi|Fracy1|153637|gw1.5.717.1;score=220
scaffold158|size494160	blastx	match_part	292833	293114	220	+	.	ID=scaffold158|size494160:hsp:41748:3.12.0.2;Parent=scaffold158|size494160:hit:21275:3.12.0.2;Target=jgi|Fracy1|153637|gw1.5.717.1 7 103 +;Gap=M282
scaffold158|size494160	blastx	protein_match	292833	293114	220	+	.	ID=scaffold158|size494160:hit:21276:3.12.0.2;Name=jgi|Fracy1|153637|gw1.5.717.1;score=220
scaffold158|size494160	blastx	match_part	292833	293114	220	+	.	ID=scaffold158|size494160:hsp:41749:3.12.0.2;Parent=scaffold158|size494160:hit:21276:3.12.0.2;Target=jgi|Fracy1|153637|gw1.5.717.1 7 103 +;Gap=M282
scaffold158|size494160	blastx	protein_match	292833	293114	220	+	.	ID=scaffold158|size494160:hit:21277:3.12.0.2;Name=jgi|Fracy1|153637|gw1.5.717.1;score=220
scaffold158|size494160	blastx	match_part	292833	293114	220	+	.	ID=scaffold158|size494160:hsp:41750:3.12.0.2;Parent=scaffold158|size494160:hit:21277:3.12.0.2;Target=jgi|Fracy1|153637|gw1.5.717.1 7 103 +;Gap=M282
scaffold158|size494160	blastx	protein_match	292833	293108	228	+	.	ID=scaffold158|size494160:hit:21278:3.12.0.2;Name=jgi|Fracy1|182956|e_gw1.4.719.1;score=228
scaffold158|size494160	blastx	match_part	292833	293108	228	+	.	ID=scaffold158|size494160:hsp:41751:3.12.0.2;Parent=scaffold158|size494160:hit:21278:3.12.0.2;Target=jgi|Fracy1|182956|e_gw1.4.719.1 23 115 +;Gap=M276
scaffold158|size494160	blastx	protein_match	292833	293108	228	+	.	ID=scaffold158|size494160:hit:21279:3.12.0.2;Name=jgi|Fracy1|182956|e_gw1.4.719.1;score=228
scaffold158|size494160	blastx	match_part	292833	293108	228	+	.	ID=scaffold158|size494160:hsp:41752:3.12.0.2;Parent=scaffold158|size494160:hit:21279:3.12.0.2;Target=jgi|Fracy1|182956|e_gw1.4.719.1 23 115 +;Gap=M276
scaffold158|size494160	blastx	protein_match	292833	293108	228	+	.	ID=scaffold158|size494160:hit:21280:3.12.0.2;Name=jgi|Fracy1|182956|e_gw1.4.719.1;score=228
scaffold158|size494160	blastx	match_part	292833	293108	228	+	.	ID=scaffold158|size494160:hsp:41753:3.12.0.2;Parent=scaffold158|size494160:hit:21280:3.12.0.2;Target=jgi|Fracy1|182956|e_gw1.4.719.1 23 115 +;Gap=M276
scaffold158|size494160	blastx	protein_match	292833	293114	233	+	.	ID=scaffold158|size494160:hit:21281:3.12.0.2;Name=jgi|Thaps3|262580|thaps1_ua_kg.chr_5000219;score=233
scaffold158|size494160	blastx	match_part	292833	293114	233	+	.	ID=scaffold158|size494160:hsp:41754:3.12.0.2;Parent=scaffold158|size494160:hit:21281:3.12.0.2;Target=jgi|Thaps3|262580|thaps1_ua_kg.chr_5000219 10 94 +;Gap=M282
scaffold158|size494160	blastx	protein_match	292118	292351	316	+	.	ID=scaffold158|size494160:hit:21282:3.12.0.2;Name=jgi|Thaps3|19813|gw1.20.179.1;score=316
scaffold158|size494160	blastx	match_part	292118	292351	316	+	.	ID=scaffold158|size494160:hsp:41755:3.12.0.2;Parent=scaffold158|size494160:hit:21282:3.12.0.2;Target=jgi|Thaps3|19813|gw1.20.179.1 1 78 +;Gap=M234
scaffold158|size494160	blastx	protein_match	292643	293117	161	+	.	ID=scaffold158|size494160:hit:21283:3.12.0.2;Name=jgi|Thaps3|267946|estExt_thaps1_ua_kg.C_chr_10056;score=161
scaffold158|size494160	blastx	match_part	292643	292780	161	+	.	ID=scaffold158|size494160:hsp:41756:3.12.0.2;Parent=scaffold158|size494160:hit:21283:3.12.0.2;Target=jgi|Thaps3|267946|estExt_thaps1_ua_kg.C_chr_10056 1 47 +;Gap=M138
scaffold158|size494160	blastx	match_part	292836	293117	290	+	.	ID=scaffold158|size494160:hsp:41757:3.12.0.2;Parent=scaffold158|size494160:hit:21283:3.12.0.2;Target=jgi|Thaps3|267946|estExt_thaps1_ua_kg.C_chr_10056 39 123 +;Gap=M282
scaffold158|size494160	blastx	protein_match	292833	293027	207	+	.	ID=scaffold158|size494160:hit:21284:3.12.0.2;Name=jgi|Phatr2|11608|e_gw1.6.327.1;score=207
scaffold158|size494160	blastx	match_part	292833	293027	207	+	.	ID=scaffold158|size494160:hsp:41758:3.12.0.2;Parent=scaffold158|size494160:hit:21284:3.12.0.2;Target=jgi|Phatr2|11608|e_gw1.6.327.1 10 74 +;Gap=M195
scaffold158|size494160	blastx	protein_match	292124	292351	342	+	.	ID=scaffold158|size494160:hit:21285:3.12.0.2;Name=jgi|Fracy1|155345|gw1.47.120.1;score=342
scaffold158|size494160	blastx	match_part	292124	292351	342	+	.	ID=scaffold158|size494160:hsp:41759:3.12.0.2;Parent=scaffold158|size494160:hit:21285:3.12.0.2;Target=jgi|Fracy1|155345|gw1.47.120.1 1 76 +;Gap=M228
scaffold158|size494160	blastx	protein_match	292118	292351	322	+	.	ID=scaffold158|size494160:hit:21286:3.12.0.2;Name=jgi|Fracy1|155378|gw1.5.781.1;score=322
scaffold158|size494160	blastx	match_part	292118	292351	322	+	.	ID=scaffold158|size494160:hsp:41760:3.12.0.2;Parent=scaffold158|size494160:hit:21286:3.12.0.2;Target=jgi|Fracy1|155378|gw1.5.781.1 1 78 +;Gap=M234
scaffold158|size494160	blastx	protein_match	292118	292351	322	+	.	ID=scaffold158|size494160:hit:21287:3.12.0.2;Name=jgi|Fracy1|155378|gw1.5.781.1;score=322
scaffold158|size494160	blastx	match_part	292118	292351	322	+	.	ID=scaffold158|size494160:hsp:41761:3.12.0.2;Parent=scaffold158|size494160:hit:21287:3.12.0.2;Target=jgi|Fracy1|155378|gw1.5.781.1 1 78 +;Gap=M234
scaffold158|size494160	blastx	protein_match	292118	292351	322	+	.	ID=scaffold158|size494160:hit:21288:3.12.0.2;Name=jgi|Fracy1|155378|gw1.5.781.1;score=322
scaffold158|size494160	blastx	match_part	292118	292351	322	+	.	ID=scaffold158|size494160:hsp:41762:3.12.0.2;Parent=scaffold158|size494160:hit:21288:3.12.0.2;Target=jgi|Fracy1|155378|gw1.5.781.1 1 78 +;Gap=M234
scaffold158|size494160	blastx	protein_match	292118	292351	327	+	.	ID=scaffold158|size494160:hit:21289:3.12.0.2;Name=jgi|Thaps3|34233|e_gw1.5.512.1;score=327
scaffold158|size494160	blastx	match_part	292118	292351	327	+	.	ID=scaffold158|size494160:hsp:41763:3.12.0.2;Parent=scaffold158|size494160:hit:21289:3.12.0.2;Target=jgi|Thaps3|34233|e_gw1.5.512.1 1 78 +;Gap=M234
scaffold158|size494160	blastx	protein_match	292833	293027	192	+	.	ID=scaffold158|size494160:hit:21290:3.12.0.2;Name=jgi|Phatr2|7910|gw1.19.208.1;score=192
scaffold158|size494160	blastx	match_part	292833	293027	192	+	.	ID=scaffold158|size494160:hsp:41764:3.12.0.2;Parent=scaffold158|size494160:hit:21290:3.12.0.2;Target=jgi|Phatr2|7910|gw1.19.208.1 6 70 +;Gap=M195
scaffold158|size494160	blastx	protein_match	292833	293114	265	+	.	ID=scaffold158|size494160:hit:21291:3.12.0.2;Name=jgi|Thaps3|264730|thaps1_ua_kg.chr_20000071;score=265
scaffold158|size494160	blastx	match_part	292833	293114	265	+	.	ID=scaffold158|size494160:hsp:41765:3.12.0.2;Parent=scaffold158|size494160:hit:21291:3.12.0.2;Target=jgi|Thaps3|264730|thaps1_ua_kg.chr_20000071 10 103 +;Gap=M282
scaffold158|size494160	blastx	protein_match	292833	293108	279	+	.	ID=scaffold158|size494160:hit:21292:3.12.0.2;Name=jgi|Fracy1|154093|gw1.2.1133.1;score=279
scaffold158|size494160	blastx	match_part	292833	293108	279	+	.	ID=scaffold158|size494160:hsp:41766:3.12.0.2;Parent=scaffold158|size494160:hit:21292:3.12.0.2;Target=jgi|Fracy1|154093|gw1.2.1133.1 10 101 +;Gap=M276
scaffold158|size494160	blastx	protein_match	292833	293108	279	+	.	ID=scaffold158|size494160:hit:21293:3.12.0.2;Name=jgi|Fracy1|154093|gw1.2.1133.1;score=279
scaffold158|size494160	blastx	match_part	292833	293108	279	+	.	ID=scaffold158|size494160:hsp:41767:3.12.0.2;Parent=scaffold158|size494160:hit:21293:3.12.0.2;Target=jgi|Fracy1|154093|gw1.2.1133.1 10 101 +;Gap=M276
scaffold158|size494160	blastx	protein_match	292833	293108	279	+	.	ID=scaffold158|size494160:hit:21294:3.12.0.2;Name=jgi|Fracy1|154093|gw1.2.1133.1;score=279
scaffold158|size494160	blastx	match_part	292833	293108	279	+	.	ID=scaffold158|size494160:hsp:41768:3.12.0.2;Parent=scaffold158|size494160:hit:21294:3.12.0.2;Target=jgi|Fracy1|154093|gw1.2.1133.1 10 101 +;Gap=M276
scaffold158|size494160	blastx	protein_match	292118	292351	331	+	.	ID=scaffold158|size494160:hit:21295:3.12.0.2;Name=jgi|Phatr2|7621|gw1.6.305.1;score=331
scaffold158|size494160	blastx	match_part	292118	292351	331	+	.	ID=scaffold158|size494160:hsp:41769:3.12.0.2;Parent=scaffold158|size494160:hit:21295:3.12.0.2;Target=jgi|Phatr2|7621|gw1.6.305.1 1 78 +;Gap=M234
scaffold158|size494160	blastx	protein_match	292100	292354	332	+	.	ID=scaffold158|size494160:hit:21296:3.12.0.2;Name=jgi|Phatr2|7617|gw1.1.905.1;score=332
scaffold158|size494160	blastx	match_part	292100	292354	332	+	.	ID=scaffold158|size494160:hsp:41770:3.12.0.2;Parent=scaffold158|size494160:hit:21296:3.12.0.2;Target=jgi|Phatr2|7617|gw1.1.905.1 7 91 +;Gap=M255
scaffold158|size494160	blastx	protein_match	291566	293864	1142	+	.	ID=scaffold158|size494160:hit:21297:3.12.0.2;Name=jgi|Thaoce1|84107|rna29532;score=1142
scaffold158|size494160	blastx	match_part	291566	292756	1142	+	.	ID=scaffold158|size494160:hsp:41771:3.12.0.2;Parent=scaffold158|size494160:hit:21297:3.12.0.2;Target=jgi|Thaoce1|84107|rna29532 120 479 +;Gap=M1191
scaffold158|size494160	blastx	match_part	292836	293111	282	+	.	ID=scaffold158|size494160:hsp:41772:3.12.0.2;Parent=scaffold158|size494160:hit:21297:3.12.0.2;Target=jgi|Thaoce1|84107|rna29532 480 571 +;Gap=M276
scaffold158|size494160	blastx	match_part	293367	293864	559	+	.	ID=scaffold158|size494160:hsp:41773:3.12.0.2;Parent=scaffold158|size494160:hit:21297:3.12.0.2;Target=jgi|Thaoce1|84107|rna29532 628 787 +;Gap=M498
scaffold158|size494160	blastx	protein_match	292833	293111	313	+	.	ID=scaffold158|size494160:hit:21298:3.12.0.2;Name=jgi|Fracy1|163202|gw1.2.1698.1;score=313
scaffold158|size494160	blastx	match_part	292833	293111	313	+	.	ID=scaffold158|size494160:hsp:41774:3.12.0.2;Parent=scaffold158|size494160:hit:21298:3.12.0.2;Target=jgi|Fracy1|163202|gw1.2.1698.1 10 102 +;Gap=M279
scaffold158|size494160	blastx	protein_match	292833	293111	313	+	.	ID=scaffold158|size494160:hit:21299:3.12.0.2;Name=jgi|Fracy1|163202|gw1.2.1698.1;score=313
scaffold158|size494160	blastx	match_part	292833	293111	313	+	.	ID=scaffold158|size494160:hsp:41775:3.12.0.2;Parent=scaffold158|size494160:hit:21299:3.12.0.2;Target=jgi|Fracy1|163202|gw1.2.1698.1 10 102 +;Gap=M279
scaffold158|size494160	blastx	protein_match	292833	293111	313	+	.	ID=scaffold158|size494160:hit:21300:3.12.0.2;Name=jgi|Fracy1|163202|gw1.2.1698.1;score=313
scaffold158|size494160	blastx	match_part	292833	293111	313	+	.	ID=scaffold158|size494160:hsp:41776:3.12.0.2;Parent=scaffold158|size494160:hit:21300:3.12.0.2;Target=jgi|Fracy1|163202|gw1.2.1698.1 10 102 +;Gap=M279
scaffold158|size494160	blastx	protein_match	292118	292351	323	+	.	ID=scaffold158|size494160:hit:21301:3.12.0.2;Name=jgi|Fracy1|155389|gw1.50.125.1;score=323
scaffold158|size494160	blastx	match_part	292118	292351	323	+	.	ID=scaffold158|size494160:hsp:41777:3.12.0.2;Parent=scaffold158|size494160:hit:21301:3.12.0.2;Target=jgi|Fracy1|155389|gw1.50.125.1 1 78 +;Gap=M234
scaffold158|size494160	blastx	protein_match	292833	293030	247	+	.	ID=scaffold158|size494160:hit:21302:3.12.0.2;Name=jgi|Phatr2|7913|gw1.1.935.1;score=247
scaffold158|size494160	blastx	match_part	292833	293030	247	+	.	ID=scaffold158|size494160:hsp:41778:3.12.0.2;Parent=scaffold158|size494160:hit:21302:3.12.0.2;Target=jgi|Phatr2|7913|gw1.1.935.1 10 75 +;Gap=M198
scaffold158|size494160	blastx	protein_match	292112	293729	455	+	.	ID=scaffold158|size494160:hit:21303:3.12.0.2;Name=jgi|Thaoce1|92018|rna20498;score=455
scaffold158|size494160	blastx	match_part	292112	292753	455	+	.	ID=scaffold158|size494160:hsp:41779:3.12.0.2;Parent=scaffold158|size494160:hit:21303:3.12.0.2;Target=jgi|Thaoce1|92018|rna20498 192 409 +;Gap=M642
scaffold158|size494160	blastx	match_part	292833	293114	265	+	.	ID=scaffold158|size494160:hsp:41780:3.12.0.2;Parent=scaffold158|size494160:hit:21303:3.12.0.2;Target=jgi|Thaoce1|92018|rna20498 410 506 +;Gap=M282
scaffold158|size494160	blastx	match_part	293337	293729	245	+	.	ID=scaffold158|size494160:hsp:41781:3.12.0.2;Parent=scaffold158|size494160:hit:21303:3.12.0.2;Target=jgi|Thaoce1|92018|rna20498 566 694 +;Gap=M393
scaffold158|size494160	blastx	protein_match	292794	293114	281	+	.	ID=scaffold158|size494160:hit:21304:3.12.0.2;Name=jgi|Thaps3|261161|thaps1_ua_kg.chr_1000421;score=281
scaffold158|size494160	blastx	match_part	292794	293114	281	+	.	ID=scaffold158|size494160:hsp:41782:3.12.0.2;Parent=scaffold158|size494160:hit:21304:3.12.0.2;Target=jgi|Thaps3|261161|thaps1_ua_kg.chr_1000421 7 106 +;Gap=M321
scaffold158|size494160	blastx	protein_match	292112	292351	408	+	.	ID=scaffold158|size494160:hit:21305:3.12.0.2;Name=jgi|Thaps3|30804|e_gw1.1.823.1;score=408
scaffold158|size494160	blastx	match_part	292112	292351	408	+	.	ID=scaffold158|size494160:hsp:41783:3.12.0.2;Parent=scaffold158|size494160:hit:21305:3.12.0.2;Target=jgi|Thaps3|30804|e_gw1.1.823.1 2 81 +;Gap=M240
scaffold158|size494160	blastx	protein_match	292833	293033	176	+	.	ID=scaffold158|size494160:hit:21306:3.12.0.2;Name=jgi|Thaps3|19837|gw1.1.826.1;score=176
scaffold158|size494160	blastx	match_part	292833	293033	176	+	.	ID=scaffold158|size494160:hsp:41784:3.12.0.2;Parent=scaffold158|size494160:hit:21306:3.12.0.2;Target=jgi|Thaps3|19837|gw1.1.826.1 3 69 +;Gap=M201
scaffold158|size494160	blastx	protein_match	292118	292351	333	+	.	ID=scaffold158|size494160:hit:21307:3.12.0.2;Name=jgi|Fracy1|155369|gw1.2.1217.1;score=333
scaffold158|size494160	blastx	match_part	292118	292351	333	+	.	ID=scaffold158|size494160:hsp:41785:3.12.0.2;Parent=scaffold158|size494160:hit:21307:3.12.0.2;Target=jgi|Fracy1|155369|gw1.2.1217.1 1 78 +;Gap=M234
scaffold158|size494160	blastx	protein_match	292118	292351	333	+	.	ID=scaffold158|size494160:hit:21308:3.12.0.2;Name=jgi|Fracy1|155369|gw1.2.1217.1;score=333
scaffold158|size494160	blastx	match_part	292118	292351	333	+	.	ID=scaffold158|size494160:hsp:41786:3.12.0.2;Parent=scaffold158|size494160:hit:21308:3.12.0.2;Target=jgi|Fracy1|155369|gw1.2.1217.1 1 78 +;Gap=M234
scaffold158|size494160	blastx	protein_match	292118	292351	333	+	.	ID=scaffold158|size494160:hit:21309:3.12.0.2;Name=jgi|Fracy1|155369|gw1.2.1217.1;score=333
scaffold158|size494160	blastx	match_part	292118	292351	333	+	.	ID=scaffold158|size494160:hsp:41787:3.12.0.2;Parent=scaffold158|size494160:hit:21309:3.12.0.2;Target=jgi|Fracy1|155369|gw1.2.1217.1 1 78 +;Gap=M234
scaffold158|size494160	blastx	protein_match	292833	293108	228	+	.	ID=scaffold158|size494160:hit:21310:3.12.0.2;Name=jgi|Fracy1|189837|e_gw1.10.549.1;score=228
scaffold158|size494160	blastx	match_part	292833	293108	228	+	.	ID=scaffold158|size494160:hsp:41788:3.12.0.2;Parent=scaffold158|size494160:hit:21310:3.12.0.2;Target=jgi|Fracy1|189837|e_gw1.10.549.1 23 115 +;Gap=M276
scaffold158|size494160	blastx	protein_match	292118	292351	339	+	.	ID=scaffold158|size494160:hit:21311:3.12.0.2;Name=jgi|Fracy1|145312|gw1.2.560.1;score=339
scaffold158|size494160	blastx	match_part	292118	292351	339	+	.	ID=scaffold158|size494160:hsp:41789:3.12.0.2;Parent=scaffold158|size494160:hit:21311:3.12.0.2;Target=jgi|Fracy1|145312|gw1.2.560.1 1 78 +;Gap=M234
scaffold158|size494160	blastx	protein_match	292118	292351	339	+	.	ID=scaffold158|size494160:hit:21312:3.12.0.2;Name=jgi|Fracy1|145312|gw1.2.560.1;score=339
scaffold158|size494160	blastx	match_part	292118	292351	339	+	.	ID=scaffold158|size494160:hsp:41790:3.12.0.2;Parent=scaffold158|size494160:hit:21312:3.12.0.2;Target=jgi|Fracy1|145312|gw1.2.560.1 1 78 +;Gap=M234
scaffold158|size494160	blastx	protein_match	292118	292351	339	+	.	ID=scaffold158|size494160:hit:21313:3.12.0.2;Name=jgi|Fracy1|145312|gw1.2.560.1;score=339
scaffold158|size494160	blastx	match_part	292118	292351	339	+	.	ID=scaffold158|size494160:hsp:41791:3.12.0.2;Parent=scaffold158|size494160:hit:21313:3.12.0.2;Target=jgi|Fracy1|145312|gw1.2.560.1 1 78 +;Gap=M234
scaffold158|size494160	blastx	protein_match	292118	292351	329	+	.	ID=scaffold158|size494160:hit:21314:3.12.0.2;Name=jgi|Fracy1|155374|gw1.2.1218.1;score=329
scaffold158|size494160	blastx	match_part	292118	292351	329	+	.	ID=scaffold158|size494160:hsp:41792:3.12.0.2;Parent=scaffold158|size494160:hit:21314:3.12.0.2;Target=jgi|Fracy1|155374|gw1.2.1218.1 1 78 +;Gap=M234
scaffold158|size494160	blastx	protein_match	292118	292351	329	+	.	ID=scaffold158|size494160:hit:21315:3.12.0.2;Name=jgi|Fracy1|155374|gw1.2.1218.1;score=329
scaffold158|size494160	blastx	match_part	292118	292351	329	+	.	ID=scaffold158|size494160:hsp:41793:3.12.0.2;Parent=scaffold158|size494160:hit:21315:3.12.0.2;Target=jgi|Fracy1|155374|gw1.2.1218.1 1 78 +;Gap=M234
scaffold158|size494160	blastx	protein_match	292118	292351	329	+	.	ID=scaffold158|size494160:hit:21316:3.12.0.2;Name=jgi|Fracy1|155374|gw1.2.1218.1;score=329
scaffold158|size494160	blastx	match_part	292118	292351	329	+	.	ID=scaffold158|size494160:hsp:41794:3.12.0.2;Parent=scaffold158|size494160:hit:21316:3.12.0.2;Target=jgi|Fracy1|155374|gw1.2.1218.1 1 78 +;Gap=M234
scaffold158|size494160	blastx	protein_match	292124	292351	342	+	.	ID=scaffold158|size494160:hit:21317:3.12.0.2;Name=jgi|Fracy1|165245|gw1.2.1820.1;score=342
scaffold158|size494160	blastx	match_part	292124	292351	342	+	.	ID=scaffold158|size494160:hsp:41795:3.12.0.2;Parent=scaffold158|size494160:hit:21317:3.12.0.2;Target=jgi|Fracy1|165245|gw1.2.1820.1 1 76 +;Gap=M228
scaffold158|size494160	blastx	protein_match	292124	292351	342	+	.	ID=scaffold158|size494160:hit:21318:3.12.0.2;Name=jgi|Fracy1|165245|gw1.2.1820.1;score=342
scaffold158|size494160	blastx	match_part	292124	292351	342	+	.	ID=scaffold158|size494160:hsp:41796:3.12.0.2;Parent=scaffold158|size494160:hit:21318:3.12.0.2;Target=jgi|Fracy1|165245|gw1.2.1820.1 1 76 +;Gap=M228
scaffold158|size494160	blastx	protein_match	292124	292351	342	+	.	ID=scaffold158|size494160:hit:21319:3.12.0.2;Name=jgi|Fracy1|165245|gw1.2.1820.1;score=342
scaffold158|size494160	blastx	match_part	292124	292351	342	+	.	ID=scaffold158|size494160:hsp:41797:3.12.0.2;Parent=scaffold158|size494160:hit:21319:3.12.0.2;Target=jgi|Fracy1|165245|gw1.2.1820.1 1 76 +;Gap=M228
scaffold158|size494160	blastx	protein_match	292118	292351	316	+	.	ID=scaffold158|size494160:hit:21320:3.12.0.2;Name=jgi|Phatr2|7867|gw1.19.207.1;score=316
scaffold158|size494160	blastx	match_part	292118	292351	316	+	.	ID=scaffold158|size494160:hsp:41798:3.12.0.2;Parent=scaffold158|size494160:hit:21320:3.12.0.2;Target=jgi|Phatr2|7867|gw1.19.207.1 1 78 +;Gap=M234
scaffold158|size494160	blastx	protein_match	292833	293114	221	+	.	ID=scaffold158|size494160:hit:21321:3.12.0.2;Name=jgi|Fracy1|153636|gw1.50.118.1;score=221
scaffold158|size494160	blastx	match_part	292833	293114	221	+	.	ID=scaffold158|size494160:hsp:41799:3.12.0.2;Parent=scaffold158|size494160:hit:21321:3.12.0.2;Target=jgi|Fracy1|153636|gw1.50.118.1 7 103 +;Gap=M282
scaffold158|size494160	blastx	protein_match	292118	292315	266	+	.	ID=scaffold158|size494160:hit:21322:3.12.0.2;Name=jgi|Thaps3|31166|e_gw1.1.797.1;score=266
scaffold158|size494160	blastx	match_part	292118	292315	266	+	.	ID=scaffold158|size494160:hsp:41800:3.12.0.2;Parent=scaffold158|size494160:hit:21322:3.12.0.2;Target=jgi|Thaps3|31166|e_gw1.1.797.1 1 66 +;Gap=M198
scaffold158|size494160	blastx	protein_match	292833	293114	286	+	.	ID=scaffold158|size494160:hit:21323:3.12.0.2;Name=jgi|Fracy1|181195|e_gw1.2.1095.1;score=286
scaffold158|size494160	blastx	match_part	292833	293114	286	+	.	ID=scaffold158|size494160:hsp:41801:3.12.0.2;Parent=scaffold158|size494160:hit:21323:3.12.0.2;Target=jgi|Fracy1|181195|e_gw1.2.1095.1 48 141 +;Gap=M282
scaffold158|size494160	blastx	protein_match	292833	293114	286	+	.	ID=scaffold158|size494160:hit:21324:3.12.0.2;Name=jgi|Fracy1|181195|e_gw1.2.1095.1;score=286
scaffold158|size494160	blastx	match_part	292833	293114	286	+	.	ID=scaffold158|size494160:hsp:41802:3.12.0.2;Parent=scaffold158|size494160:hit:21324:3.12.0.2;Target=jgi|Fracy1|181195|e_gw1.2.1095.1 48 141 +;Gap=M282
scaffold158|size494160	blastx	protein_match	292833	293114	286	+	.	ID=scaffold158|size494160:hit:21325:3.12.0.2;Name=jgi|Fracy1|181195|e_gw1.2.1095.1;score=286
scaffold158|size494160	blastx	match_part	292833	293114	286	+	.	ID=scaffold158|size494160:hsp:41803:3.12.0.2;Parent=scaffold158|size494160:hit:21325:3.12.0.2;Target=jgi|Fracy1|181195|e_gw1.2.1095.1 48 141 +;Gap=M282
scaffold158|size494160	blastx	protein_match	292833	293114	242	+	.	ID=scaffold158|size494160:hit:21326:3.12.0.2;Name=jgi|Fracy1|154078|gw1.2.1130.1;score=242
scaffold158|size494160	blastx	match_part	292833	293114	242	+	.	ID=scaffold158|size494160:hsp:41804:3.12.0.2;Parent=scaffold158|size494160:hit:21326:3.12.0.2;Target=jgi|Fracy1|154078|gw1.2.1130.1 10 103 +;Gap=M282
scaffold158|size494160	blastx	protein_match	292833	293114	242	+	.	ID=scaffold158|size494160:hit:21327:3.12.0.2;Name=jgi|Fracy1|154078|gw1.2.1130.1;score=242
scaffold158|size494160	blastx	match_part	292833	293114	242	+	.	ID=scaffold158|size494160:hsp:41805:3.12.0.2;Parent=scaffold158|size494160:hit:21327:3.12.0.2;Target=jgi|Fracy1|154078|gw1.2.1130.1 10 103 +;Gap=M282
scaffold158|size494160	blastx	protein_match	292833	293114	242	+	.	ID=scaffold158|size494160:hit:21328:3.12.0.2;Name=jgi|Fracy1|154078|gw1.2.1130.1;score=242
scaffold158|size494160	blastx	match_part	292833	293114	242	+	.	ID=scaffold158|size494160:hsp:41806:3.12.0.2;Parent=scaffold158|size494160:hit:21328:3.12.0.2;Target=jgi|Fracy1|154078|gw1.2.1130.1 10 103 +;Gap=M282
scaffold158|size494160	blastx	protein_match	294568	296441	526	-	.	ID=scaffold158|size494160:hit:21329:3.12.0.2;Name=jgi|Thaps3|20633|estExt_fgenesh1_pg.C_chr_10166;score=526
scaffold158|size494160	blastx	match_part	295389	296441	606	-	.	ID=scaffold158|size494160:hsp:41807:3.12.0.2;Parent=scaffold158|size494160:hit:21329:3.12.0.2;Target=jgi|Thaps3|20633|estExt_fgenesh1_pg.C_chr_10166 18 321 +;Gap=M1053
scaffold158|size494160	blastx	match_part	294568	295317	526	-	.	ID=scaffold158|size494160:hsp:41808:3.12.0.2;Parent=scaffold158|size494160:hit:21329:3.12.0.2;Target=jgi|Thaps3|20633|estExt_fgenesh1_pg.C_chr_10166 318 541 +;Gap=M750
scaffold158|size494160	blastx	protein_match	294568	295493	390	-	.	ID=scaffold158|size494160:hit:21330:3.12.0.2;Name=jgi|Thaoce1|84108|rna29533;score=390
scaffold158|size494160	blastx	match_part	295410	295493	88	-	.	ID=scaffold158|size494160:hsp:41809:3.12.0.2;Parent=scaffold158|size494160:hit:21330:3.12.0.2;Target=jgi|Thaoce1|84108|rna29533 1 28 +;Gap=M84
scaffold158|size494160	blastx	match_part	294568	295314	390	-	.	ID=scaffold158|size494160:hsp:41810:3.12.0.2;Parent=scaffold158|size494160:hit:21330:3.12.0.2;Target=jgi|Thaoce1|84108|rna29533 33 282 +;Gap=M747
scaffold158|size494160	blastx	protein_match	298647	298922	186	+	.	ID=scaffold158|size494160:hit:21331:3.12.0.2;Name=jgi|Phatr2|9883|e_gw1.2.504.1;score=186
scaffold158|size494160	blastx	match_part	298647	298922	186	+	.	ID=scaffold158|size494160:hsp:41811:3.12.0.2;Parent=scaffold158|size494160:hit:21331:3.12.0.2;Target=jgi|Phatr2|9883|e_gw1.2.504.1 21 113 +;Gap=M276
scaffold158|size494160	blastx	protein_match	298683	298922	176	+	.	ID=scaffold158|size494160:hit:21332:3.12.0.2;Name=jgi|Fracy1|164840|gw1.48.54.1;score=176
scaffold158|size494160	blastx	match_part	298683	298922	176	+	.	ID=scaffold158|size494160:hsp:41812:3.12.0.2;Parent=scaffold158|size494160:hit:21332:3.12.0.2;Target=jgi|Fracy1|164840|gw1.48.54.1 1 92 +;Gap=M240
scaffold158|size494160	blastx	protein_match	298632	298922	223	+	.	ID=scaffold158|size494160:hit:21333:3.12.0.2;Name=jgi|Fracy1|164287|gw1.4.1254.1;score=223
scaffold158|size494160	blastx	match_part	298632	298922	223	+	.	ID=scaffold158|size494160:hsp:41813:3.12.0.2;Parent=scaffold158|size494160:hit:21333:3.12.0.2;Target=jgi|Fracy1|164287|gw1.4.1254.1 2 109 +;Gap=M291
scaffold158|size494160	blastx	protein_match	298632	298922	223	+	.	ID=scaffold158|size494160:hit:21334:3.12.0.2;Name=jgi|Fracy1|164287|gw1.4.1254.1;score=223
scaffold158|size494160	blastx	match_part	298632	298922	223	+	.	ID=scaffold158|size494160:hsp:41814:3.12.0.2;Parent=scaffold158|size494160:hit:21334:3.12.0.2;Target=jgi|Fracy1|164287|gw1.4.1254.1 2 109 +;Gap=M291
scaffold158|size494160	blastx	protein_match	298632	298922	223	+	.	ID=scaffold158|size494160:hit:21335:3.12.0.2;Name=jgi|Fracy1|164287|gw1.4.1254.1;score=223
scaffold158|size494160	blastx	match_part	298632	298922	223	+	.	ID=scaffold158|size494160:hsp:41815:3.12.0.2;Parent=scaffold158|size494160:hit:21335:3.12.0.2;Target=jgi|Fracy1|164287|gw1.4.1254.1 2 109 +;Gap=M291
scaffold158|size494160	blastx	protein_match	299115	300236	1337	-	.	ID=scaffold158|size494160:hit:21336:3.12.0.2;Name=jgi|Thaps3|267948|estExt_thaps1_ua_kg.C_chr_10058;score=1337
scaffold158|size494160	blastx	match_part	299115	300236	1337	-	.	ID=scaffold158|size494160:hsp:41816:3.12.0.2;Parent=scaffold158|size494160:hit:21336:3.12.0.2;Target=jgi|Thaps3|267948|estExt_thaps1_ua_kg.C_chr_10058 1 332 +;Gap=M1122
scaffold158|size494160	protein2genome	protein_match	292833	293114	192	+	.	ID=scaffold158|size494160:hit:21337:3.12.0.2;Name=jgi|Fracy1|153637|gw1.5.717.1;score=192
scaffold158|size494160	protein2genome	match_part	292833	293114	192	+	.	ID=scaffold158|size494160:hsp:41817:3.12.0.2;Parent=scaffold158|size494160:hit:21337:3.12.0.2;Target=jgi|Fracy1|153637|gw1.5.717.1 7 103 +;Gap=M282
scaffold158|size494160	protein2genome	protein_match	292833	293219	252	+	.	ID=scaffold158|size494160:hit:21338:3.12.0.2;Name=jgi|Fracy1|182956|e_gw1.4.719.1;score=252
scaffold158|size494160	protein2genome	match_part	292833	293219	252	+	.	ID=scaffold158|size494160:hsp:41818:3.12.0.2;Parent=scaffold158|size494160:hit:21338:3.12.0.2;Target=jgi|Fracy1|182956|e_gw1.4.719.1 23 153 +;Gap=M387
scaffold158|size494160	protein2genome	protein_match	292833	293207	227	+	.	ID=scaffold158|size494160:hit:21339:3.12.0.2;Name=jgi|Thaps3|262580|thaps1_ua_kg.chr_5000219;score=227
scaffold158|size494160	protein2genome	match_part	292833	293026	227	+	.	ID=scaffold158|size494160:hsp:41819:3.12.0.2;Parent=scaffold158|size494160:hit:21339:3.12.0.2;Target=jgi|Thaps3|262580|thaps1_ua_kg.chr_5000219 10 73 +;Gap=M194
scaffold158|size494160	protein2genome	match_part	293057	293207	227	+	.	ID=scaffold158|size494160:hsp:41820:3.12.0.2;Parent=scaffold158|size494160:hit:21339:3.12.0.2;Target=jgi|Thaps3|262580|thaps1_ua_kg.chr_5000219 74 126 +;Gap=M151
scaffold158|size494160	protein2genome	protein_match	292118	292351	300	+	.	ID=scaffold158|size494160:hit:21340:3.12.0.2;Name=jgi|Thaps3|19813|gw1.20.179.1;score=300
scaffold158|size494160	protein2genome	match_part	292118	292351	300	+	.	ID=scaffold158|size494160:hsp:41821:3.12.0.2;Parent=scaffold158|size494160:hit:21340:3.12.0.2;Target=jgi|Thaps3|19813|gw1.20.179.1 1 78 +;Gap=M234
scaffold158|size494160	protein2genome	protein_match	292643	293048	393	+	.	ID=scaffold158|size494160:hit:21341:3.12.0.2;Name=jgi|Thaps3|267946|estExt_thaps1_ua_kg.C_chr_10056;score=393
scaffold158|size494160	protein2genome	match_part	292643	292756	393	+	.	ID=scaffold158|size494160:hsp:41822:3.12.0.2;Parent=scaffold158|size494160:hit:21341:3.12.0.2;Target=jgi|Thaps3|267946|estExt_thaps1_ua_kg.C_chr_10056 1 38 +;Gap=M114
scaffold158|size494160	protein2genome	match_part	292836	293048	393	+	.	ID=scaffold158|size494160:hsp:41823:3.12.0.2;Parent=scaffold158|size494160:hit:21341:3.12.0.2;Target=jgi|Thaps3|267946|estExt_thaps1_ua_kg.C_chr_10056 39 109 +;Gap=M213
scaffold158|size494160	protein2genome	protein_match	292833	293027	202	+	.	ID=scaffold158|size494160:hit:21342:3.12.0.2;Name=jgi|Phatr2|11608|e_gw1.6.327.1;score=202
scaffold158|size494160	protein2genome	match_part	292833	293027	202	+	.	ID=scaffold158|size494160:hsp:41824:3.12.0.2;Parent=scaffold158|size494160:hit:21342:3.12.0.2;Target=jgi|Phatr2|11608|e_gw1.6.327.1 10 74 +;Gap=M195
scaffold158|size494160	protein2genome	protein_match	292124	292351	324	+	.	ID=scaffold158|size494160:hit:21343:3.12.0.2;Name=jgi|Fracy1|155345|gw1.47.120.1;score=324
scaffold158|size494160	protein2genome	match_part	292124	292351	324	+	.	ID=scaffold158|size494160:hsp:41825:3.12.0.2;Parent=scaffold158|size494160:hit:21343:3.12.0.2;Target=jgi|Fracy1|155345|gw1.47.120.1 1 76 +;Gap=M228
scaffold158|size494160	protein2genome	protein_match	292118	292351	311	+	.	ID=scaffold158|size494160:hit:21344:3.12.0.2;Name=jgi|Fracy1|155378|gw1.5.781.1;score=311
scaffold158|size494160	protein2genome	match_part	292118	292351	311	+	.	ID=scaffold158|size494160:hsp:41826:3.12.0.2;Parent=scaffold158|size494160:hit:21344:3.12.0.2;Target=jgi|Fracy1|155378|gw1.5.781.1 1 78 +;Gap=M234
scaffold158|size494160	protein2genome	protein_match	292118	292351	312	+	.	ID=scaffold158|size494160:hit:21345:3.12.0.2;Name=jgi|Thaps3|34233|e_gw1.5.512.1;score=312
scaffold158|size494160	protein2genome	match_part	292118	292351	312	+	.	ID=scaffold158|size494160:hsp:41827:3.12.0.2;Parent=scaffold158|size494160:hit:21345:3.12.0.2;Target=jgi|Thaps3|34233|e_gw1.5.512.1 1 78 +;Gap=M234
scaffold158|size494160	protein2genome	protein_match	292833	293027	192	+	.	ID=scaffold158|size494160:hit:21346:3.12.0.2;Name=jgi|Phatr2|7910|gw1.19.208.1;score=192
scaffold158|size494160	protein2genome	match_part	292833	293027	192	+	.	ID=scaffold158|size494160:hsp:41828:3.12.0.2;Parent=scaffold158|size494160:hit:21346:3.12.0.2;Target=jgi|Phatr2|7910|gw1.19.208.1 6 70 +;Gap=M195
scaffold158|size494160	protein2genome	protein_match	292833	293165	280	+	.	ID=scaffold158|size494160:hit:21347:3.12.0.2;Name=jgi|Thaps3|264730|thaps1_ua_kg.chr_20000071;score=280
scaffold158|size494160	protein2genome	match_part	292833	293165	280	+	.	ID=scaffold158|size494160:hsp:41829:3.12.0.2;Parent=scaffold158|size494160:hit:21347:3.12.0.2;Target=jgi|Thaps3|264730|thaps1_ua_kg.chr_20000071 10 120 +;Gap=M333
scaffold158|size494160	protein2genome	protein_match	292833	293144	294	+	.	ID=scaffold158|size494160:hit:21348:3.12.0.2;Name=jgi|Fracy1|154093|gw1.2.1133.1;score=294
scaffold158|size494160	protein2genome	match_part	292833	293144	294	+	.	ID=scaffold158|size494160:hsp:41830:3.12.0.2;Parent=scaffold158|size494160:hit:21348:3.12.0.2;Target=jgi|Fracy1|154093|gw1.2.1133.1 10 113 +;Gap=M312
scaffold158|size494160	protein2genome	protein_match	292118	292351	318	+	.	ID=scaffold158|size494160:hit:21349:3.12.0.2;Name=jgi|Phatr2|7621|gw1.6.305.1;score=318
scaffold158|size494160	protein2genome	match_part	292118	292351	318	+	.	ID=scaffold158|size494160:hsp:41831:3.12.0.2;Parent=scaffold158|size494160:hit:21349:3.12.0.2;Target=jgi|Phatr2|7621|gw1.6.305.1 1 78 +;Gap=M234
scaffold158|size494160	protein2genome	protein_match	292100	292351	330	+	.	ID=scaffold158|size494160:hit:21350:3.12.0.2;Name=jgi|Phatr2|7617|gw1.1.905.1;score=330
scaffold158|size494160	protein2genome	match_part	292100	292351	330	+	.	ID=scaffold158|size494160:hsp:41832:3.12.0.2;Parent=scaffold158|size494160:hit:21350:3.12.0.2;Target=jgi|Phatr2|7617|gw1.1.905.1 7 90 +;Gap=M252
scaffold158|size494160	protein2genome	protein_match	291557	293807	1981	+	.	ID=scaffold158|size494160:hit:21351:3.12.0.2;Name=jgi|Thaoce1|84107|rna29532;score=1981
scaffold158|size494160	protein2genome	match_part	291557	291730	1981	+	.	ID=scaffold158|size494160:hsp:41833:3.12.0.2;Parent=scaffold158|size494160:hit:21351:3.12.0.2;Target=jgi|Thaoce1|84107|rna29532 117 174 +;Gap=M174
scaffold158|size494160	protein2genome	match_part	291854	292756	1981	+	.	ID=scaffold158|size494160:hsp:41834:3.12.0.2;Parent=scaffold158|size494160:hit:21351:3.12.0.2;Target=jgi|Thaoce1|84107|rna29532 175 479 +;Gap=M903
scaffold158|size494160	protein2genome	match_part	292836	293282	1981	+	.	ID=scaffold158|size494160:hsp:41835:3.12.0.2;Parent=scaffold158|size494160:hit:21351:3.12.0.2;Target=jgi|Thaoce1|84107|rna29532 480 627 +;Gap=M447
scaffold158|size494160	protein2genome	match_part	293367	293807	1981	+	.	ID=scaffold158|size494160:hsp:41836:3.12.0.2;Parent=scaffold158|size494160:hit:21351:3.12.0.2;Target=jgi|Thaoce1|84107|rna29532 628 774 +;Gap=M441
scaffold158|size494160	protein2genome	protein_match	292833	293282	313	+	.	ID=scaffold158|size494160:hit:21352:3.12.0.2;Name=jgi|Fracy1|163202|gw1.2.1698.1;score=313
scaffold158|size494160	protein2genome	match_part	292833	293282	313	+	.	ID=scaffold158|size494160:hsp:41837:3.12.0.2;Parent=scaffold158|size494160:hit:21352:3.12.0.2;Target=jgi|Fracy1|163202|gw1.2.1698.1 10 167 +;Gap=M450
scaffold158|size494160	protein2genome	protein_match	292118	292351	313	+	.	ID=scaffold158|size494160:hit:21353:3.12.0.2;Name=jgi|Fracy1|155389|gw1.50.125.1;score=313
scaffold158|size494160	protein2genome	match_part	292118	292351	313	+	.	ID=scaffold158|size494160:hsp:41838:3.12.0.2;Parent=scaffold158|size494160:hit:21353:3.12.0.2;Target=jgi|Fracy1|155389|gw1.50.125.1 1 78 +;Gap=M234
scaffold158|size494160	protein2genome	protein_match	292833	293030	238	+	.	ID=scaffold158|size494160:hit:21354:3.12.0.2;Name=jgi|Phatr2|7913|gw1.1.935.1;score=238
scaffold158|size494160	protein2genome	match_part	292833	293030	238	+	.	ID=scaffold158|size494160:hsp:41839:3.12.0.2;Parent=scaffold158|size494160:hit:21354:3.12.0.2;Target=jgi|Phatr2|7913|gw1.1.935.1 10 75 +;Gap=M198
scaffold158|size494160	protein2genome	protein_match	292833	293207	319	+	.	ID=scaffold158|size494160:hit:21355:3.12.0.2;Name=jgi|Thaps3|261161|thaps1_ua_kg.chr_1000421;score=319
scaffold158|size494160	protein2genome	match_part	292833	293207	319	+	.	ID=scaffold158|size494160:hsp:41840:3.12.0.2;Parent=scaffold158|size494160:hit:21355:3.12.0.2;Target=jgi|Thaps3|261161|thaps1_ua_kg.chr_1000421 13 138 +;Gap=M375
scaffold158|size494160	protein2genome	protein_match	292112	292351	398	+	.	ID=scaffold158|size494160:hit:21356:3.12.0.2;Name=jgi|Thaps3|30804|e_gw1.1.823.1;score=398
scaffold158|size494160	protein2genome	match_part	292112	292351	398	+	.	ID=scaffold158|size494160:hsp:41841:3.12.0.2;Parent=scaffold158|size494160:hit:21356:3.12.0.2;Target=jgi|Thaps3|30804|e_gw1.1.823.1 2 81 +;Gap=M240
scaffold158|size494160	protein2genome	protein_match	292833	293033	172	+	.	ID=scaffold158|size494160:hit:21357:3.12.0.2;Name=jgi|Thaps3|19837|gw1.1.826.1;score=172
scaffold158|size494160	protein2genome	match_part	292833	293033	172	+	.	ID=scaffold158|size494160:hsp:41842:3.12.0.2;Parent=scaffold158|size494160:hit:21357:3.12.0.2;Target=jgi|Thaps3|19837|gw1.1.826.1 3 69 +;Gap=M201
scaffold158|size494160	protein2genome	protein_match	292118	292351	320	+	.	ID=scaffold158|size494160:hit:21358:3.12.0.2;Name=jgi|Fracy1|155369|gw1.2.1217.1;score=320
scaffold158|size494160	protein2genome	match_part	292118	292351	320	+	.	ID=scaffold158|size494160:hsp:41843:3.12.0.2;Parent=scaffold158|size494160:hit:21358:3.12.0.2;Target=jgi|Fracy1|155369|gw1.2.1217.1 1 78 +;Gap=M234
scaffold158|size494160	protein2genome	protein_match	292833	293219	252	+	.	ID=scaffold158|size494160:hit:21359:3.12.0.2;Name=jgi|Fracy1|189837|e_gw1.10.549.1;score=252
scaffold158|size494160	protein2genome	match_part	292833	293219	252	+	.	ID=scaffold158|size494160:hsp:41844:3.12.0.2;Parent=scaffold158|size494160:hit:21359:3.12.0.2;Target=jgi|Fracy1|189837|e_gw1.10.549.1 23 153 +;Gap=M387
scaffold158|size494160	protein2genome	protein_match	292118	292351	322	+	.	ID=scaffold158|size494160:hit:21360:3.12.0.2;Name=jgi|Fracy1|145312|gw1.2.560.1;score=322
scaffold158|size494160	protein2genome	match_part	292118	292351	322	+	.	ID=scaffold158|size494160:hsp:41845:3.12.0.2;Parent=scaffold158|size494160:hit:21360:3.12.0.2;Target=jgi|Fracy1|145312|gw1.2.560.1 1 78 +;Gap=M234
scaffold158|size494160	protein2genome	protein_match	292118	292351	316	+	.	ID=scaffold158|size494160:hit:21361:3.12.0.2;Name=jgi|Fracy1|155374|gw1.2.1218.1;score=316
scaffold158|size494160	protein2genome	match_part	292118	292351	316	+	.	ID=scaffold158|size494160:hsp:41846:3.12.0.2;Parent=scaffold158|size494160:hit:21361:3.12.0.2;Target=jgi|Fracy1|155374|gw1.2.1218.1 1 78 +;Gap=M234
scaffold158|size494160	protein2genome	protein_match	292124	292351	324	+	.	ID=scaffold158|size494160:hit:21362:3.12.0.2;Name=jgi|Fracy1|165245|gw1.2.1820.1;score=324
scaffold158|size494160	protein2genome	match_part	292124	292351	324	+	.	ID=scaffold158|size494160:hsp:41847:3.12.0.2;Parent=scaffold158|size494160:hit:21362:3.12.0.2;Target=jgi|Fracy1|165245|gw1.2.1820.1 1 76 +;Gap=M228
scaffold158|size494160	protein2genome	protein_match	292118	292351	305	+	.	ID=scaffold158|size494160:hit:21363:3.12.0.2;Name=jgi|Phatr2|7867|gw1.19.207.1;score=305
scaffold158|size494160	protein2genome	match_part	292118	292351	305	+	.	ID=scaffold158|size494160:hsp:41848:3.12.0.2;Parent=scaffold158|size494160:hit:21363:3.12.0.2;Target=jgi|Phatr2|7867|gw1.19.207.1 1 78 +;Gap=M234
scaffold158|size494160	protein2genome	protein_match	292833	293114	192	+	.	ID=scaffold158|size494160:hit:21364:3.12.0.2;Name=jgi|Fracy1|153636|gw1.50.118.1;score=192
scaffold158|size494160	protein2genome	match_part	292833	293114	192	+	.	ID=scaffold158|size494160:hsp:41849:3.12.0.2;Parent=scaffold158|size494160:hit:21364:3.12.0.2;Target=jgi|Fracy1|153636|gw1.50.118.1 7 103 +;Gap=M282
scaffold158|size494160	protein2genome	protein_match	292118	292315	256	+	.	ID=scaffold158|size494160:hit:21365:3.12.0.2;Name=jgi|Thaps3|31166|e_gw1.1.797.1;score=256
scaffold158|size494160	protein2genome	match_part	292118	292315	256	+	.	ID=scaffold158|size494160:hsp:41850:3.12.0.2;Parent=scaffold158|size494160:hit:21365:3.12.0.2;Target=jgi|Thaps3|31166|e_gw1.1.797.1 1 66 +;Gap=M198
scaffold158|size494160	protein2genome	protein_match	292833	293159	297	+	.	ID=scaffold158|size494160:hit:21366:3.12.0.2;Name=jgi|Fracy1|181195|e_gw1.2.1095.1;score=297
scaffold158|size494160	protein2genome	match_part	292833	293159	297	+	.	ID=scaffold158|size494160:hsp:41851:3.12.0.2;Parent=scaffold158|size494160:hit:21366:3.12.0.2;Target=jgi|Fracy1|181195|e_gw1.2.1095.1 48 156 +;Gap=M327
scaffold158|size494160	protein2genome	protein_match	292727	293132	257	+	.	ID=scaffold158|size494160:hit:21367:3.12.0.2;Name=jgi|Fracy1|154078|gw1.2.1130.1;score=257
scaffold158|size494160	protein2genome	match_part	292727	292756	257	+	.	ID=scaffold158|size494160:hsp:41852:3.12.0.2;Parent=scaffold158|size494160:hit:21367:3.12.0.2;Target=jgi|Fracy1|154078|gw1.2.1130.1 1 10 +;Gap=M30
scaffold158|size494160	protein2genome	match_part	292836	293132	257	+	.	ID=scaffold158|size494160:hsp:41853:3.12.0.2;Parent=scaffold158|size494160:hit:21367:3.12.0.2;Target=jgi|Fracy1|154078|gw1.2.1130.1 11 109 +;Gap=M297
scaffold158|size494160	protein2genome	protein_match	294568	295658	757	-	.	ID=scaffold158|size494160:hit:21368:3.12.0.2;Name=jgi|Thaps3|20633|estExt_fgenesh1_pg.C_chr_10166;score=757
scaffold158|size494160	protein2genome	match_part	295401	295658	757	-	.	ID=scaffold158|size494160:hsp:41854:3.12.0.2;Parent=scaffold158|size494160:hit:21368:3.12.0.2;Target=jgi|Thaps3|20633|estExt_fgenesh1_pg.C_chr_10166 228 317 +;Gap=M258
scaffold158|size494160	protein2genome	match_part	294965	295317	757	-	.	ID=scaffold158|size494160:hsp:41855:3.12.0.2;Parent=scaffold158|size494160:hit:21368:3.12.0.2;Target=jgi|Thaps3|20633|estExt_fgenesh1_pg.C_chr_10166 318 435 +;Gap=M353
scaffold158|size494160	protein2genome	match_part	294714	294931	757	-	.	ID=scaffold158|size494160:hsp:41856:3.12.0.2;Parent=scaffold158|size494160:hit:21368:3.12.0.2;Target=jgi|Thaps3|20633|estExt_fgenesh1_pg.C_chr_10166 436 508 +;Gap=M218
scaffold158|size494160	protein2genome	match_part	294568	294665	757	-	.	ID=scaffold158|size494160:hsp:41857:3.12.0.2;Parent=scaffold158|size494160:hit:21368:3.12.0.2;Target=jgi|Thaps3|20633|estExt_fgenesh1_pg.C_chr_10166 509 541 +;Gap=M98
scaffold158|size494160	protein2genome	protein_match	298647	298922	169	+	.	ID=scaffold158|size494160:hit:21369:3.12.0.2;Name=jgi|Phatr2|9883|e_gw1.2.504.1;score=169
scaffold158|size494160	protein2genome	match_part	298647	298922	169	+	.	ID=scaffold158|size494160:hsp:41858:3.12.0.2;Parent=scaffold158|size494160:hit:21369:3.12.0.2;Target=jgi|Phatr2|9883|e_gw1.2.504.1 21 113 +;Gap=M276
scaffold158|size494160	protein2genome	protein_match	298746	298922	149	+	.	ID=scaffold158|size494160:hit:21370:3.12.0.2;Name=jgi|Fracy1|164840|gw1.48.54.1;score=149
scaffold158|size494160	protein2genome	match_part	298746	298922	149	+	.	ID=scaffold158|size494160:hsp:41859:3.12.0.2;Parent=scaffold158|size494160:hit:21370:3.12.0.2;Target=jgi|Fracy1|164840|gw1.48.54.1 34 92 +;Gap=M177
scaffold158|size494160	protein2genome	protein_match	298746	298922	147	+	.	ID=scaffold158|size494160:hit:21371:3.12.0.2;Name=jgi|Fracy1|164287|gw1.4.1254.1;score=147
scaffold158|size494160	protein2genome	match_part	298746	298922	147	+	.	ID=scaffold158|size494160:hsp:41860:3.12.0.2;Parent=scaffold158|size494160:hit:21371:3.12.0.2;Target=jgi|Fracy1|164287|gw1.4.1254.1 51 109 +;Gap=M177
scaffold158|size494160	protein2genome	protein_match	299118	300236	1247	-	.	ID=scaffold158|size494160:hit:21372:3.12.0.2;Name=jgi|Thaps3|267948|estExt_thaps1_ua_kg.C_chr_10058;score=1247
scaffold158|size494160	protein2genome	match_part	299942	300236	1247	-	.	ID=scaffold158|size494160:hsp:41861:3.12.0.2;Parent=scaffold158|size494160:hit:21372:3.12.0.2;Target=jgi|Thaps3|267948|estExt_thaps1_ua_kg.C_chr_10058 1 93 +;Gap=M295
scaffold158|size494160	protein2genome	match_part	299807	299911	1247	-	.	ID=scaffold158|size494160:hsp:41862:3.12.0.2;Parent=scaffold158|size494160:hit:21372:3.12.0.2;Target=jgi|Thaps3|267948|estExt_thaps1_ua_kg.C_chr_10058 94 128 +;Gap=M105
scaffold158|size494160	protein2genome	match_part	299118	299722	1247	-	.	ID=scaffold158|size494160:hsp:41863:3.12.0.2;Parent=scaffold158|size494160:hit:21372:3.12.0.2;Target=jgi|Thaps3|267948|estExt_thaps1_ua_kg.C_chr_10058 129 331 +;Gap=M605
scaffold158|size494160	blastn	expressed_sequence_match	218267	219807	384	+	.	ID=scaffold158|size494160:hit:21373:3.12.0.2;Name=TRINITY_DN13449_c0_g1_i1;score=384
scaffold158|size494160	blastn	match_part	218267	218650	384	+	.	ID=scaffold158|size494160:hsp:41864:3.12.0.2;Parent=scaffold158|size494160:hit:21373:3.12.0.2;Target=TRINITY_DN13449_c0_g1_i1 1 384 +;Gap=M384
scaffold158|size494160	blastn	match_part	218740	219807	1068	+	.	ID=scaffold158|size494160:hsp:41865:3.12.0.2;Parent=scaffold158|size494160:hit:21373:3.12.0.2;Target=TRINITY_DN13449_c0_g1_i1 383 1450 +;Gap=M1068
scaffold158|size494160	blastn	expressed_sequence_match	218359	219815	1457	+	.	ID=scaffold158|size494160:hit:21374:3.12.0.2;Name=TRINITY_DN5027_c0_g1_i1;score=1457
scaffold158|size494160	blastn	match_part	218359	219815	1457	+	.	ID=scaffold158|size494160:hsp:41866:3.12.0.2;Parent=scaffold158|size494160:hit:21374:3.12.0.2;Target=TRINITY_DN5027_c0_g1_i1 1 1457 +;Gap=M1457
scaffold158|size494160	blastn	expressed_sequence_match	224390	224497	72	+	.	ID=scaffold158|size494160:hit:21375:3.12.0.2;Name=TRINITY_DN9400_c0_g2_i1;score=72
scaffold158|size494160	blastn	match_part	224390	224497	72	+	.	ID=scaffold158|size494160:hsp:41867:3.12.0.2;Parent=scaffold158|size494160:hit:21375:3.12.0.2;Target=TRINITY_DN9400_c0_g2_i1 163 270 +;Gap=M108
scaffold158|size494160	blastn	expressed_sequence_match	224609	231532	363	-	.	ID=scaffold158|size494160:hit:21376:3.12.0.2;Name=TRINITY_DN5437_c0_g1_i1;score=363
scaffold158|size494160	blastn	match_part	230673	231532	363	-	.	ID=scaffold158|size494160:hsp:41868:3.12.0.2;Parent=scaffold158|size494160:hit:21376:3.12.0.2;Target=TRINITY_DN5437_c0_g1_i1 1 863 +;Gap=M860
scaffold158|size494160	blastn	match_part	224609	224857	141	-	.	ID=scaffold158|size494160:hsp:41869:3.12.0.2;Parent=scaffold158|size494160:hit:21376:3.12.0.2;Target=TRINITY_DN5437_c0_g1_i1 821 1069 +;Gap=M249
scaffold158|size494160	blastn	expressed_sequence_match	231149	231375	179	+	.	ID=scaffold158|size494160:hit:21377:3.12.0.2;Name=TRINITY_DN16537_c0_g1_i1;score=179
scaffold158|size494160	blastn	match_part	231149	231375	179	+	.	ID=scaffold158|size494160:hsp:41870:3.12.0.2;Parent=scaffold158|size494160:hit:21377:3.12.0.2;Target=TRINITY_DN16537_c0_g1_i1 36 262 +;Gap=M227
scaffold158|size494160	blastn	expressed_sequence_match	231565	231684	66	+	.	ID=scaffold158|size494160:hit:21378:3.12.0.2;Name=TRINITY_DN10953_c0_g1_i1;score=66
scaffold158|size494160	blastn	match_part	231565	231684	66	+	.	ID=scaffold158|size494160:hsp:41871:3.12.0.2;Parent=scaffold158|size494160:hit:21378:3.12.0.2;Target=TRINITY_DN10953_c0_g1_i1 128 247 +;Gap=M120
scaffold158|size494160	blastn	expressed_sequence_match	231196	231673	197	+	.	ID=scaffold158|size494160:hit:21379:3.12.0.2;Name=TRINITY_DN13420_c0_g1_i1;score=197
scaffold158|size494160	blastn	match_part	231196	231673	197	+	.	ID=scaffold158|size494160:hsp:41872:3.12.0.2;Parent=scaffold158|size494160:hit:21379:3.12.0.2;Target=TRINITY_DN13420_c0_g1_i1 13 493 +;Gap=M478
scaffold158|size494160	blastn	expressed_sequence_match	224487	224724	118	-	.	ID=scaffold158|size494160:hit:21380:3.12.0.2;Name=TRINITY_DN16117_c0_g1_i1;score=118
scaffold158|size494160	blastn	match_part	224487	224724	118	-	.	ID=scaffold158|size494160:hsp:41873:3.12.0.2;Parent=scaffold158|size494160:hit:21380:3.12.0.2;Target=TRINITY_DN16117_c0_g1_i1 2 239 +;Gap=M238
scaffold158|size494160	blastn	expressed_sequence_match	231435	231724	220	+	.	ID=scaffold158|size494160:hit:21381:3.12.0.2;Name=TRINITY_DN13420_c0_g1_i2;score=220
scaffold158|size494160	blastn	match_part	231435	231724	220	+	.	ID=scaffold158|size494160:hsp:41874:3.12.0.2;Parent=scaffold158|size494160:hit:21381:3.12.0.2;Target=TRINITY_DN13420_c0_g1_i2 7 297 +;Gap=M290
scaffold158|size494160	blastn	expressed_sequence_match	224487	224724	124	+	.	ID=scaffold158|size494160:hit:21382:3.12.0.2;Name=TRINITY_DN9038_c0_g3_i1;score=124
scaffold158|size494160	blastn	match_part	224487	224724	124	+	.	ID=scaffold158|size494160:hsp:41875:3.12.0.2;Parent=scaffold158|size494160:hit:21382:3.12.0.2;Target=TRINITY_DN9038_c0_g3_i1 50 287 +;Gap=M238
scaffold158|size494160	blastn	expressed_sequence_match	244776	249352	2948	-	.	ID=scaffold158|size494160:hit:21383:3.12.0.2;Name=TRINITY_DN16461_c0_g1_i3;score=2948
scaffold158|size494160	blastn	match_part	246405	249352	2948	-	.	ID=scaffold158|size494160:hsp:41876:3.12.0.2;Parent=scaffold158|size494160:hit:21383:3.12.0.2;Target=TRINITY_DN16461_c0_g1_i3 1 2948 +;Gap=M2948
scaffold158|size494160	blastn	match_part	245816	246319	504	-	.	ID=scaffold158|size494160:hsp:41877:3.12.0.2;Parent=scaffold158|size494160:hit:21383:3.12.0.2;Target=TRINITY_DN16461_c0_g1_i3 2947 3450 +;Gap=M504
scaffold158|size494160	blastn	match_part	245285	245732	448	-	.	ID=scaffold158|size494160:hsp:41878:3.12.0.2;Parent=scaffold158|size494160:hit:21383:3.12.0.2;Target=TRINITY_DN16461_c0_g1_i3 3450 3897 +;Gap=M448
scaffold158|size494160	blastn	match_part	245000	245200	201	-	.	ID=scaffold158|size494160:hsp:41879:3.12.0.2;Parent=scaffold158|size494160:hit:21383:3.12.0.2;Target=TRINITY_DN16461_c0_g1_i3 3897 4097 +;Gap=M201
scaffold158|size494160	blastn	match_part	244776	244901	126	-	.	ID=scaffold158|size494160:hsp:41880:3.12.0.2;Parent=scaffold158|size494160:hit:21383:3.12.0.2;Target=TRINITY_DN16461_c0_g1_i3 4098 4223 +;Gap=M126
scaffold158|size494160	blastn	expressed_sequence_match	244141	246685	47	-	.	ID=scaffold158|size494160:hit:21384:3.12.0.2;Name=TRINITY_DN24154_c0_g1_i1;score=47
scaffold158|size494160	blastn	match_part	246639	246685	47	-	.	ID=scaffold158|size494160:hsp:41881:3.12.0.2;Parent=scaffold158|size494160:hit:21384:3.12.0.2;Target=TRINITY_DN24154_c0_g1_i1 1 47 +;Gap=M47
scaffold158|size494160	blastn	match_part	244141	244546	406	-	.	ID=scaffold158|size494160:hsp:41882:3.12.0.2;Parent=scaffold158|size494160:hit:21384:3.12.0.2;Target=TRINITY_DN24154_c0_g1_i1 45 450 +;Gap=M406
scaffold158|size494160	blastn	expressed_sequence_match	242020	242513	494	-	.	ID=scaffold158|size494160:hit:21385:3.12.0.2;Name=TRINITY_DN27717_c0_g1_i1;score=494
scaffold158|size494160	blastn	match_part	242020	242513	494	-	.	ID=scaffold158|size494160:hsp:41883:3.12.0.2;Parent=scaffold158|size494160:hit:21385:3.12.0.2;Target=TRINITY_DN27717_c0_g1_i1 1 494 +;Gap=M494
scaffold158|size494160	blastn	expressed_sequence_match	250274	250694	421	+	.	ID=scaffold158|size494160:hit:21386:3.12.0.2;Name=TRINITY_DN28221_c0_g1_i1;score=421
scaffold158|size494160	blastn	match_part	250274	250694	421	+	.	ID=scaffold158|size494160:hsp:41884:3.12.0.2;Parent=scaffold158|size494160:hit:21386:3.12.0.2;Target=TRINITY_DN28221_c0_g1_i1 1 421 +;Gap=M421
scaffold158|size494160	blastn	expressed_sequence_match	249224	250584	526	-	.	ID=scaffold158|size494160:hit:21387:3.12.0.2;Name=TRINITY_DN14746_c0_g1_i1;score=526
scaffold158|size494160	blastn	match_part	250059	250584	526	-	.	ID=scaffold158|size494160:hsp:41885:3.12.0.2;Parent=scaffold158|size494160:hit:21387:3.12.0.2;Target=TRINITY_DN14746_c0_g1_i1 1 526 +;Gap=M526
scaffold158|size494160	blastn	match_part	249224	249965	742	-	.	ID=scaffold158|size494160:hsp:41886:3.12.0.2;Parent=scaffold158|size494160:hit:21387:3.12.0.2;Target=TRINITY_DN14746_c0_g1_i1 525 1266 +;Gap=M742
scaffold158|size494160	blastn	expressed_sequence_match	242953	243389	437	-	.	ID=scaffold158|size494160:hit:21388:3.12.0.2;Name=TRINITY_DN20428_c0_g1_i1;score=437
scaffold158|size494160	blastn	match_part	242953	243389	437	-	.	ID=scaffold158|size494160:hsp:41887:3.12.0.2;Parent=scaffold158|size494160:hit:21388:3.12.0.2;Target=TRINITY_DN20428_c0_g1_i1 1 437 +;Gap=M437
scaffold158|size494160	blastn	expressed_sequence_match	242137	245910	3774	+	.	ID=scaffold158|size494160:hit:21389:3.12.0.2;Name=TRINITY_DN14267_c0_g1_i1;score=3774
scaffold158|size494160	blastn	match_part	242137	245910	3774	+	.	ID=scaffold158|size494160:hsp:41888:3.12.0.2;Parent=scaffold158|size494160:hit:21389:3.12.0.2;Target=TRINITY_DN14267_c0_g1_i1 1 3774 +;Gap=M3774
scaffold158|size494160	blastn	expressed_sequence_match	242020	249321	2917	-	.	ID=scaffold158|size494160:hit:21390:3.12.0.2;Name=TRINITY_DN8674_c2_g2_i1;score=2917
scaffold158|size494160	blastn	match_part	246405	249321	2917	-	.	ID=scaffold158|size494160:hsp:41889:3.12.0.2;Parent=scaffold158|size494160:hit:21390:3.12.0.2;Target=TRINITY_DN8674_c2_g2_i1 154 3070 +;Gap=M2917
scaffold158|size494160	blastn	match_part	245816	246319	504	-	.	ID=scaffold158|size494160:hsp:41890:3.12.0.2;Parent=scaffold158|size494160:hit:21390:3.12.0.2;Target=TRINITY_DN8674_c2_g2_i1 3069 3572 +;Gap=M504
scaffold158|size494160	blastn	match_part	242020	245732	3713	-	.	ID=scaffold158|size494160:hsp:41891:3.12.0.2;Parent=scaffold158|size494160:hit:21390:3.12.0.2;Target=TRINITY_DN8674_c2_g2_i1 3572 7284 +;Gap=M3713
scaffold158|size494160	blastn	expressed_sequence_match	245710	249352	2948	-	.	ID=scaffold158|size494160:hit:21391:3.12.0.2;Name=TRINITY_DN16461_c0_g1_i1;score=2948
scaffold158|size494160	blastn	match_part	246405	249352	2948	-	.	ID=scaffold158|size494160:hsp:41892:3.12.0.2;Parent=scaffold158|size494160:hit:21391:3.12.0.2;Target=TRINITY_DN16461_c0_g1_i1 1 2948 +;Gap=M2948
scaffold158|size494160	blastn	match_part	245710	246319	610	-	.	ID=scaffold158|size494160:hsp:41893:3.12.0.2;Parent=scaffold158|size494160:hit:21391:3.12.0.2;Target=TRINITY_DN16461_c0_g1_i1 2947 3556 +;Gap=M610
scaffold158|size494160	blastn	expressed_sequence_match	245491	249352	3537	-	.	ID=scaffold158|size494160:hit:21392:3.12.0.2;Name=TRINITY_DN16461_c0_g1_i2;score=3537
scaffold158|size494160	blastn	match_part	245816	249352	3537	-	.	ID=scaffold158|size494160:hsp:41894:3.12.0.2;Parent=scaffold158|size494160:hit:21392:3.12.0.2;Target=TRINITY_DN16461_c0_g1_i2 1 3537 +;Gap=M3537
scaffold158|size494160	blastn	match_part	245491	245732	242	-	.	ID=scaffold158|size494160:hsp:41895:3.12.0.2;Parent=scaffold158|size494160:hit:21392:3.12.0.2;Target=TRINITY_DN16461_c0_g1_i2 3537 3778 +;Gap=M242
scaffold158|size494160	blastn	expressed_sequence_match	249298	250484	1187	-	.	ID=scaffold158|size494160:hit:21393:3.12.0.2;Name=TRINITY_DN17804_c2_g1_i2;score=1187
scaffold158|size494160	blastn	match_part	249298	250484	1187	-	.	ID=scaffold158|size494160:hsp:41896:3.12.0.2;Parent=scaffold158|size494160:hit:21393:3.12.0.2;Target=TRINITY_DN17804_c2_g1_i2 1 1187 +;Gap=M1187
scaffold158|size494160	blastn	expressed_sequence_match	249242	249526	285	+	.	ID=scaffold158|size494160:hit:21394:3.12.0.2;Name=TRINITY_DN24187_c0_g1_i1;score=285
scaffold158|size494160	blastn	match_part	249242	249526	285	+	.	ID=scaffold158|size494160:hsp:41897:3.12.0.2;Parent=scaffold158|size494160:hit:21394:3.12.0.2;Target=TRINITY_DN24187_c0_g1_i1 1 285 +;Gap=M285
scaffold158|size494160	blastn	expressed_sequence_match	267319	268906	1588	+	.	ID=scaffold158|size494160:hit:21395:3.12.0.2;Name=TRINITY_DN10014_c0_g1_i1;score=1588
scaffold158|size494160	blastn	match_part	267319	268906	1588	+	.	ID=scaffold158|size494160:hsp:41898:3.12.0.2;Parent=scaffold158|size494160:hit:21395:3.12.0.2;Target=TRINITY_DN10014_c0_g1_i1 85 1672 +;Gap=M1588
scaffold158|size494160	blastn	expressed_sequence_match	269226	270713	1488	-	.	ID=scaffold158|size494160:hit:21396:3.12.0.2;Name=TRINITY_DN13388_c0_g1_i1;score=1488
scaffold158|size494160	blastn	match_part	269226	270713	1488	-	.	ID=scaffold158|size494160:hsp:41899:3.12.0.2;Parent=scaffold158|size494160:hit:21396:3.12.0.2;Target=TRINITY_DN13388_c0_g1_i1 1 1488 +;Gap=M1488
scaffold158|size494160	blastn	expressed_sequence_match	269025	269186	162	-	.	ID=scaffold158|size494160:hit:21397:3.12.0.2;Name=TRINITY_DN19900_c0_g1_i1;score=162
scaffold158|size494160	blastn	match_part	269025	269186	162	-	.	ID=scaffold158|size494160:hsp:41900:3.12.0.2;Parent=scaffold158|size494160:hit:21397:3.12.0.2;Target=TRINITY_DN19900_c0_g1_i1 48 209 +;Gap=M162
scaffold158|size494160	blastn	expressed_sequence_match	270957	272479	1523	+	.	ID=scaffold158|size494160:hit:21398:3.12.0.2;Name=TRINITY_DN14873_c0_g1_i1;score=1523
scaffold158|size494160	blastn	match_part	270957	272479	1523	+	.	ID=scaffold158|size494160:hsp:41901:3.12.0.2;Parent=scaffold158|size494160:hit:21398:3.12.0.2;Target=TRINITY_DN14873_c0_g1_i1 1 1523 +;Gap=M1523
scaffold158|size494160	blastn	expressed_sequence_match	269173	270322	1150	-	.	ID=scaffold158|size494160:hit:21399:3.12.0.2;Name=TRINITY_DN10471_c1_g1_i1;score=1150
scaffold158|size494160	blastn	match_part	269173	270322	1150	-	.	ID=scaffold158|size494160:hsp:41902:3.12.0.2;Parent=scaffold158|size494160:hit:21399:3.12.0.2;Target=TRINITY_DN10471_c1_g1_i1 1 1150 +;Gap=M1150
scaffold158|size494160	blastn	expressed_sequence_match	270539	271057	519	-	.	ID=scaffold158|size494160:hit:21400:3.12.0.2;Name=TRINITY_DN22964_c0_g1_i1;score=519
scaffold158|size494160	blastn	match_part	270539	271057	519	-	.	ID=scaffold158|size494160:hsp:41903:3.12.0.2;Parent=scaffold158|size494160:hit:21400:3.12.0.2;Target=TRINITY_DN22964_c0_g1_i1 1 519 +;Gap=M519
scaffold158|size494160	blastn	expressed_sequence_match	282752	282876	72	-	.	ID=scaffold158|size494160:hit:21401:3.12.0.2;Name=TRINITY_DN3425_c0_g1_i1;score=72
scaffold158|size494160	blastn	match_part	282752	282876	72	-	.	ID=scaffold158|size494160:hsp:41904:3.12.0.2;Parent=scaffold158|size494160:hit:21401:3.12.0.2;Target=TRINITY_DN3425_c0_g1_i1 23 146 +;Gap=M125
scaffold158|size494160	blastn	expressed_sequence_match	282892	283143	102	-	.	ID=scaffold158|size494160:hit:21402:3.12.0.2;Name=TRINITY_DN28403_c0_g1_i1;score=102
scaffold158|size494160	blastn	match_part	282892	283143	102	-	.	ID=scaffold158|size494160:hsp:41905:3.12.0.2;Parent=scaffold158|size494160:hit:21402:3.12.0.2;Target=TRINITY_DN28403_c0_g1_i1 44 295 +;Gap=M252
scaffold158|size494160	blastn	expressed_sequence_match	284513	284692	120	-	.	ID=scaffold158|size494160:hit:21403:3.12.0.2;Name=TRINITY_DN14345_c0_g1_i1;score=120
scaffold158|size494160	blastn	match_part	284513	284692	120	-	.	ID=scaffold158|size494160:hsp:41906:3.12.0.2;Parent=scaffold158|size494160:hit:21403:3.12.0.2;Target=TRINITY_DN14345_c0_g1_i1 216 395 +;Gap=M180
scaffold158|size494160	blastn	expressed_sequence_match	284499	284658	130	+	.	ID=scaffold158|size494160:hit:21404:3.12.0.2;Name=TRINITY_DN9744_c0_g1_i2;score=130
scaffold158|size494160	blastn	match_part	284499	284658	130	+	.	ID=scaffold158|size494160:hsp:41907:3.12.0.2;Parent=scaffold158|size494160:hit:21404:3.12.0.2;Target=TRINITY_DN9744_c0_g1_i2 118 277 +;Gap=M160
scaffold158|size494160	est2genome	expressed_sequence_match	218267	219810	7243	+	.	ID=scaffold158|size494160:hit:21405:3.12.0.2;Name=TRINITY_DN13449_c0_g1_i1;score=7243
scaffold158|size494160	est2genome	match_part	218267	218650	7243	+	.	ID=scaffold158|size494160:hsp:41908:3.12.0.2;Parent=scaffold158|size494160:hit:21405:3.12.0.2;Target=TRINITY_DN13449_c0_g1_i1 1 384 +;Gap=M384
scaffold158|size494160	est2genome	match_part	218742	219810	7243	+	.	ID=scaffold158|size494160:hsp:41909:3.12.0.2;Parent=scaffold158|size494160:hit:21405:3.12.0.2;Target=TRINITY_DN13449_c0_g1_i1 385 1453 +;Gap=M1069
scaffold158|size494160	est2genome	expressed_sequence_match	218359	219815	7285	+	.	ID=scaffold158|size494160:hit:21406:3.12.0.2;Name=TRINITY_DN5027_c0_g1_i1;score=7285
scaffold158|size494160	est2genome	match_part	218359	219815	7285	+	.	ID=scaffold158|size494160:hsp:41910:3.12.0.2;Parent=scaffold158|size494160:hit:21406:3.12.0.2;Target=TRINITY_DN5027_c0_g1_i1 1 1457 +;Gap=M1457
scaffold158|size494160	est2genome	expressed_sequence_match	224230	224497	972	+	.	ID=scaffold158|size494160:hit:21407:3.12.0.2;Name=TRINITY_DN9400_c0_g2_i1;score=972
scaffold158|size494160	est2genome	match_part	224230	224497	972	+	.	ID=scaffold158|size494160:hsp:41911:3.12.0.2;Parent=scaffold158|size494160:hit:21407:3.12.0.2;Target=TRINITY_DN9400_c0_g2_i1 6 270 +;Gap=M268
scaffold158|size494160	est2genome	expressed_sequence_match	224598	231532	4471	-	.	ID=scaffold158|size494160:hit:21408:3.12.0.2;Name=TRINITY_DN5437_c0_g1_i1;score=4471
scaffold158|size494160	est2genome	match_part	230721	231532	4471	-	.	ID=scaffold158|size494160:hsp:41912:3.12.0.2;Parent=scaffold158|size494160:hit:21408:3.12.0.2;Target=TRINITY_DN5437_c0_g1_i1 1 815 +;Gap=M812
scaffold158|size494160	est2genome	match_part	224598	224862	4471	-	.	ID=scaffold158|size494160:hsp:41913:3.12.0.2;Parent=scaffold158|size494160:hit:21408:3.12.0.2;Target=TRINITY_DN5437_c0_g1_i1 816 1080 +;Gap=M265
scaffold158|size494160	est2genome	expressed_sequence_match	231131	231393	1130	+	.	ID=scaffold158|size494160:hit:21409:3.12.0.2;Name=TRINITY_DN16537_c0_g1_i1;score=1130
scaffold158|size494160	est2genome	match_part	231131	231393	1130	+	.	ID=scaffold158|size494160:hsp:41914:3.12.0.2;Parent=scaffold158|size494160:hit:21409:3.12.0.2;Target=TRINITY_DN16537_c0_g1_i1 19 280 +;Gap=M263
scaffold158|size494160	est2genome	expressed_sequence_match	231438	231684	902	+	.	ID=scaffold158|size494160:hit:21410:3.12.0.2;Name=TRINITY_DN10953_c0_g1_i1;score=902
scaffold158|size494160	est2genome	match_part	231438	231684	902	+	.	ID=scaffold158|size494160:hsp:41915:3.12.0.2;Parent=scaffold158|size494160:hit:21410:3.12.0.2;Target=TRINITY_DN10953_c0_g1_i1 1 247 +;Gap=M247
scaffold158|size494160	est2genome	expressed_sequence_match	231184	231673	2014	+	.	ID=scaffold158|size494160:hit:21411:3.12.0.2;Name=TRINITY_DN13420_c0_g1_i1;score=2014
scaffold158|size494160	est2genome	match_part	231184	231673	2014	+	.	ID=scaffold158|size494160:hsp:41916:3.12.0.2;Parent=scaffold158|size494160:hit:21411:3.12.0.2;Target=TRINITY_DN13420_c0_g1_i1 1 493 +;Gap=M490
scaffold158|size494160	est2genome	expressed_sequence_match	224325	224724	1524	+	.	ID=scaffold158|size494160:hit:21412:3.12.0.2;Name=TRINITY_DN16117_c0_g1_i1;score=1524
scaffold158|size494160	est2genome	match_part	224325	224724	1524	+	.	ID=scaffold158|size494160:hsp:41917:3.12.0.2;Parent=scaffold158|size494160:hit:21412:3.12.0.2;Target=TRINITY_DN16117_c0_g1_i1 2 398 -;Gap=M400
scaffold158|size494160	est2genome	expressed_sequence_match	231429	231734	1402	+	.	ID=scaffold158|size494160:hit:21413:3.12.0.2;Name=TRINITY_DN13420_c0_g1_i2;score=1402
scaffold158|size494160	est2genome	match_part	231429	231734	1402	+	.	ID=scaffold158|size494160:hsp:41918:3.12.0.2;Parent=scaffold158|size494160:hit:21413:3.12.0.2;Target=TRINITY_DN13420_c0_g1_i2 1 306 +;Gap=M306
scaffold158|size494160	est2genome	expressed_sequence_match	224438	224726	1175	+	.	ID=scaffold158|size494160:hit:21414:3.12.0.2;Name=TRINITY_DN9038_c0_g3_i1;score=1175
scaffold158|size494160	est2genome	match_part	224438	224726	1175	+	.	ID=scaffold158|size494160:hsp:41919:3.12.0.2;Parent=scaffold158|size494160:hit:21414:3.12.0.2;Target=TRINITY_DN9038_c0_g3_i1 1 289 +;Gap=M289
scaffold158|size494160	est2genome	expressed_sequence_match	244776	249352	21029	-	.	ID=scaffold158|size494160:hit:21415:3.12.0.2;Name=TRINITY_DN16461_c0_g1_i3;score=21029
scaffold158|size494160	est2genome	match_part	246405	249352	21029	-	.	ID=scaffold158|size494160:hsp:41920:3.12.0.2;Parent=scaffold158|size494160:hit:21415:3.12.0.2;Target=TRINITY_DN16461_c0_g1_i3 1 2948 +;Gap=M2948
scaffold158|size494160	est2genome	match_part	245817	246317	21029	-	.	ID=scaffold158|size494160:hsp:41921:3.12.0.2;Parent=scaffold158|size494160:hit:21415:3.12.0.2;Target=TRINITY_DN16461_c0_g1_i3 2949 3449 +;Gap=M501
scaffold158|size494160	est2genome	match_part	245285	245732	21029	-	.	ID=scaffold158|size494160:hsp:41922:3.12.0.2;Parent=scaffold158|size494160:hit:21415:3.12.0.2;Target=TRINITY_DN16461_c0_g1_i3 3450 3897 +;Gap=M448
scaffold158|size494160	est2genome	match_part	245000	245199	21029	-	.	ID=scaffold158|size494160:hsp:41923:3.12.0.2;Parent=scaffold158|size494160:hit:21415:3.12.0.2;Target=TRINITY_DN16461_c0_g1_i3 3898 4097 +;Gap=M200
scaffold158|size494160	est2genome	match_part	244776	244901	21029	-	.	ID=scaffold158|size494160:hsp:41924:3.12.0.2;Parent=scaffold158|size494160:hit:21415:3.12.0.2;Target=TRINITY_DN16461_c0_g1_i3 4098 4223 +;Gap=M126
scaffold158|size494160	est2genome	expressed_sequence_match	244137	246685	2234	-	.	ID=scaffold158|size494160:hit:21416:3.12.0.2;Name=TRINITY_DN24154_c0_g1_i1;score=2234
scaffold158|size494160	est2genome	match_part	246639	246685	2234	-	.	ID=scaffold158|size494160:hsp:41925:3.12.0.2;Parent=scaffold158|size494160:hit:21416:3.12.0.2;Target=TRINITY_DN24154_c0_g1_i1 1 47 +;Gap=M47
scaffold158|size494160	est2genome	match_part	244137	244543	2234	-	.	ID=scaffold158|size494160:hsp:41926:3.12.0.2;Parent=scaffold158|size494160:hit:21416:3.12.0.2;Target=TRINITY_DN24154_c0_g1_i1 48 454 +;Gap=M407
scaffold158|size494160	est2genome	expressed_sequence_match	241908	242513	3030	+	.	ID=scaffold158|size494160:hit:21417:3.12.0.2;Name=TRINITY_DN27717_c0_g1_i1;score=3030
scaffold158|size494160	est2genome	match_part	241908	242513	3030	+	.	ID=scaffold158|size494160:hsp:41927:3.12.0.2;Parent=scaffold158|size494160:hit:21417:3.12.0.2;Target=TRINITY_DN27717_c0_g1_i1 1 606 -;Gap=M606
scaffold158|size494160	est2genome	expressed_sequence_match	250274	250694	2105	+	.	ID=scaffold158|size494160:hit:21418:3.12.0.2;Name=TRINITY_DN28221_c0_g1_i1;score=2105
scaffold158|size494160	est2genome	match_part	250274	250694	2105	+	.	ID=scaffold158|size494160:hsp:41928:3.12.0.2;Parent=scaffold158|size494160:hit:21418:3.12.0.2;Target=TRINITY_DN28221_c0_g1_i1 1 421 +;Gap=M421
scaffold158|size494160	est2genome	expressed_sequence_match	249219	250584	6317	-	.	ID=scaffold158|size494160:hit:21419:3.12.0.2;Name=TRINITY_DN14746_c0_g1_i1;score=6317
scaffold158|size494160	est2genome	match_part	250059	250584	6317	-	.	ID=scaffold158|size494160:hsp:41929:3.12.0.2;Parent=scaffold158|size494160:hit:21419:3.12.0.2;Target=TRINITY_DN14746_c0_g1_i1 1 526 +;Gap=M526
scaffold158|size494160	est2genome	match_part	249219	249963	6317	-	.	ID=scaffold158|size494160:hsp:41930:3.12.0.2;Parent=scaffold158|size494160:hit:21419:3.12.0.2;Target=TRINITY_DN14746_c0_g1_i1 527 1272 +;Gap=M745
scaffold158|size494160	est2genome	expressed_sequence_match	242566	243389	2243	-	.	ID=scaffold158|size494160:hit:21420:3.12.0.2;Name=TRINITY_DN20428_c0_g1_i1;score=2243
scaffold158|size494160	est2genome	match_part	242953	243389	2243	-	.	ID=scaffold158|size494160:hsp:41931:3.12.0.2;Parent=scaffold158|size494160:hit:21420:3.12.0.2;Target=TRINITY_DN20428_c0_g1_i1 1 437 +;Gap=M437
scaffold158|size494160	est2genome	match_part	242566	242579	2243	-	.	ID=scaffold158|size494160:hsp:41932:3.12.0.2;Parent=scaffold158|size494160:hit:21420:3.12.0.2;Target=TRINITY_DN20428_c0_g1_i1 438 451 +;Gap=M14
scaffold158|size494160	est2genome	expressed_sequence_match	242137	245910	18870	+	.	ID=scaffold158|size494160:hit:21421:3.12.0.2;Name=TRINITY_DN14267_c0_g1_i1;score=18870
scaffold158|size494160	est2genome	match_part	242137	245910	18870	+	.	ID=scaffold158|size494160:hsp:41933:3.12.0.2;Parent=scaffold158|size494160:hit:21421:3.12.0.2;Target=TRINITY_DN14267_c0_g1_i1 1 3774 +;Gap=M3774
scaffold158|size494160	est2genome	expressed_sequence_match	241924	249468	36136	-	.	ID=scaffold158|size494160:hit:21422:3.12.0.2;Name=TRINITY_DN8674_c2_g2_i1;score=36136
scaffold158|size494160	est2genome	match_part	246405	249468	36136	-	.	ID=scaffold158|size494160:hsp:41934:3.12.0.2;Parent=scaffold158|size494160:hit:21422:3.12.0.2;Target=TRINITY_DN8674_c2_g2_i1 1 3070 +;Gap=M3064
scaffold158|size494160	est2genome	match_part	245817	246317	36136	-	.	ID=scaffold158|size494160:hsp:41935:3.12.0.2;Parent=scaffold158|size494160:hit:21422:3.12.0.2;Target=TRINITY_DN8674_c2_g2_i1 3071 3571 +;Gap=M501
scaffold158|size494160	est2genome	match_part	241924	245732	36136	-	.	ID=scaffold158|size494160:hsp:41936:3.12.0.2;Parent=scaffold158|size494160:hit:21422:3.12.0.2;Target=TRINITY_DN8674_c2_g2_i1 3572 7380 +;Gap=M3809
scaffold158|size494160	est2genome	expressed_sequence_match	245710	249352	17762	-	.	ID=scaffold158|size494160:hit:21423:3.12.0.2;Name=TRINITY_DN16461_c0_g1_i1;score=17762
scaffold158|size494160	est2genome	match_part	246405	249352	17762	-	.	ID=scaffold158|size494160:hsp:41937:3.12.0.2;Parent=scaffold158|size494160:hit:21423:3.12.0.2;Target=TRINITY_DN16461_c0_g1_i1 1 2948 +;Gap=M2948
scaffold158|size494160	est2genome	match_part	245710	246317	17762	-	.	ID=scaffold158|size494160:hsp:41938:3.12.0.2;Parent=scaffold158|size494160:hit:21423:3.12.0.2;Target=TRINITY_DN16461_c0_g1_i1 2949 3556 +;Gap=M608
scaffold158|size494160	est2genome	expressed_sequence_match	245491	249352	18871	-	.	ID=scaffold158|size494160:hit:21424:3.12.0.2;Name=TRINITY_DN16461_c0_g1_i2;score=18871
scaffold158|size494160	est2genome	match_part	245817	249352	18871	-	.	ID=scaffold158|size494160:hsp:41939:3.12.0.2;Parent=scaffold158|size494160:hit:21424:3.12.0.2;Target=TRINITY_DN16461_c0_g1_i2 1 3536 +;Gap=M3536
scaffold158|size494160	est2genome	match_part	245491	245732	18871	-	.	ID=scaffold158|size494160:hsp:41940:3.12.0.2;Parent=scaffold158|size494160:hit:21424:3.12.0.2;Target=TRINITY_DN16461_c0_g1_i2 3537 3778 +;Gap=M242
scaffold158|size494160	est2genome	expressed_sequence_match	249298	250484	5935	-	.	ID=scaffold158|size494160:hit:21425:3.12.0.2;Name=TRINITY_DN17804_c2_g1_i2;score=5935
scaffold158|size494160	est2genome	match_part	249298	250484	5935	-	.	ID=scaffold158|size494160:hsp:41941:3.12.0.2;Parent=scaffold158|size494160:hit:21425:3.12.0.2;Target=TRINITY_DN17804_c2_g1_i2 1 1187 +;Gap=M1187
scaffold158|size494160	est2genome	expressed_sequence_match	249242	249591	1453	+	.	ID=scaffold158|size494160:hit:21426:3.12.0.2;Name=TRINITY_DN24187_c0_g1_i1;score=1453
scaffold158|size494160	est2genome	match_part	249242	249591	1453	+	.	ID=scaffold158|size494160:hsp:41942:3.12.0.2;Parent=scaffold158|size494160:hit:21426:3.12.0.2;Target=TRINITY_DN24187_c0_g1_i1 1 359 +;Gap=M350
scaffold158|size494160	est2genome	expressed_sequence_match	267235	268906	8360	+	.	ID=scaffold158|size494160:hit:21427:3.12.0.2;Name=TRINITY_DN10014_c0_g1_i1;score=8360
scaffold158|size494160	est2genome	match_part	267235	268906	8360	+	.	ID=scaffold158|size494160:hsp:41943:3.12.0.2;Parent=scaffold158|size494160:hit:21427:3.12.0.2;Target=TRINITY_DN10014_c0_g1_i1 1 1672 +;Gap=M1672
scaffold158|size494160	est2genome	expressed_sequence_match	269226	270713	7440	+	.	ID=scaffold158|size494160:hit:21428:3.12.0.2;Name=TRINITY_DN13388_c0_g1_i1;score=7440
scaffold158|size494160	est2genome	match_part	269226	270713	7440	+	.	ID=scaffold158|size494160:hsp:41944:3.12.0.2;Parent=scaffold158|size494160:hit:21428:3.12.0.2;Target=TRINITY_DN13388_c0_g1_i1 1 1488 -;Gap=M1488
scaffold158|size494160	est2genome	expressed_sequence_match	269025	269195	820	-	.	ID=scaffold158|size494160:hit:21429:3.12.0.2;Name=TRINITY_DN19900_c0_g1_i1;score=820
scaffold158|size494160	est2genome	match_part	269025	269195	820	-	.	ID=scaffold158|size494160:hsp:41945:3.12.0.2;Parent=scaffold158|size494160:hit:21429:3.12.0.2;Target=TRINITY_DN19900_c0_g1_i1 40 209 +;Gap=M171
scaffold158|size494160	est2genome	expressed_sequence_match	270957	272479	7615	+	.	ID=scaffold158|size494160:hit:21430:3.12.0.2;Name=TRINITY_DN14873_c0_g1_i1;score=7615
scaffold158|size494160	est2genome	match_part	270957	272479	7615	+	.	ID=scaffold158|size494160:hsp:41946:3.12.0.2;Parent=scaffold158|size494160:hit:21430:3.12.0.2;Target=TRINITY_DN14873_c0_g1_i1 1 1523 +;Gap=M1523
scaffold158|size494160	est2genome	expressed_sequence_match	269173	270322	5750	+	.	ID=scaffold158|size494160:hit:21431:3.12.0.2;Name=TRINITY_DN10471_c1_g1_i1;score=5750
scaffold158|size494160	est2genome	match_part	269173	270322	5750	+	.	ID=scaffold158|size494160:hsp:41947:3.12.0.2;Parent=scaffold158|size494160:hit:21431:3.12.0.2;Target=TRINITY_DN10471_c1_g1_i1 1 1150 -;Gap=M1150
scaffold158|size494160	est2genome	expressed_sequence_match	270539	271057	2595	+	.	ID=scaffold158|size494160:hit:21432:3.12.0.2;Name=TRINITY_DN22964_c0_g1_i1;score=2595
scaffold158|size494160	est2genome	match_part	270539	271057	2595	+	.	ID=scaffold158|size494160:hsp:41948:3.12.0.2;Parent=scaffold158|size494160:hit:21432:3.12.0.2;Target=TRINITY_DN22964_c0_g1_i1 1 519 -;Gap=M519
scaffold158|size494160	est2genome	expressed_sequence_match	282680	282898	835	-	.	ID=scaffold158|size494160:hit:21433:3.12.0.2;Name=TRINITY_DN3425_c0_g1_i1;score=835
scaffold158|size494160	est2genome	match_part	282680	282898	835	-	.	ID=scaffold158|size494160:hsp:41949:3.12.0.2;Parent=scaffold158|size494160:hit:21433:3.12.0.2;Target=TRINITY_DN3425_c0_g1_i1 1 218 +;Gap=M219
scaffold158|size494160	est2genome	expressed_sequence_match	282886	283183	1220	-	.	ID=scaffold158|size494160:hit:21434:3.12.0.2;Name=TRINITY_DN28403_c0_g1_i1;score=1220
scaffold158|size494160	est2genome	match_part	282886	283183	1220	-	.	ID=scaffold158|size494160:hsp:41950:3.12.0.2;Parent=scaffold158|size494160:hit:21434:3.12.0.2;Target=TRINITY_DN28403_c0_g1_i1 4 301 +;Gap=M298
scaffold158|size494160	est2genome	expressed_sequence_match	284513	284906	1683	-	.	ID=scaffold158|size494160:hit:21435:3.12.0.2;Name=TRINITY_DN14345_c0_g1_i1;score=1683
scaffold158|size494160	est2genome	match_part	284513	284906	1683	-	.	ID=scaffold158|size494160:hsp:41951:3.12.0.2;Parent=scaffold158|size494160:hit:21435:3.12.0.2;Target=TRINITY_DN14345_c0_g1_i1 3 395 +;Gap=M394
scaffold158|size494160	est2genome	expressed_sequence_match	284382	284660	1035	-	.	ID=scaffold158|size494160:hit:21436:3.12.0.2;Name=TRINITY_DN9744_c0_g1_i2;score=1035
scaffold158|size494160	est2genome	match_part	284382	284660	1035	-	.	ID=scaffold158|size494160:hsp:41952:3.12.0.2;Parent=scaffold158|size494160:hit:21436:3.12.0.2;Target=TRINITY_DN9744_c0_g1_i2 1 279 -;Gap=M279
scaffold158|size494160	blastn	expressed_sequence_match	291286	294493	1834	+	.	ID=scaffold158|size494160:hit:21437:3.12.0.2;Name=TRINITY_DN11757_c1_g1_i1;score=1834
scaffold158|size494160	blastn	match_part	291286	293119	1834	+	.	ID=scaffold158|size494160:hsp:41953:3.12.0.2;Parent=scaffold158|size494160:hit:21437:3.12.0.2;Target=TRINITY_DN11757_c1_g1_i1 1 1834 +;Gap=M1834
scaffold158|size494160	blastn	match_part	293367	294493	1127	+	.	ID=scaffold158|size494160:hsp:41954:3.12.0.2;Parent=scaffold158|size494160:hit:21437:3.12.0.2;Target=TRINITY_DN11757_c1_g1_i1 1998 3124 +;Gap=M1127
scaffold158|size494160	blastn	expressed_sequence_match	291231	296935	1526	+	.	ID=scaffold158|size494160:hit:21438:3.12.0.2;Name=TRINITY_DN2665_c0_g1_i1;score=1526
scaffold158|size494160	blastn	match_part	291231	292756	1526	+	.	ID=scaffold158|size494160:hsp:41955:3.12.0.2;Parent=scaffold158|size494160:hit:21438:3.12.0.2;Target=TRINITY_DN2665_c0_g1_i1 1 1526 +;Gap=M1526
scaffold158|size494160	blastn	match_part	292835	293119	285	+	.	ID=scaffold158|size494160:hsp:41956:3.12.0.2;Parent=scaffold158|size494160:hit:21438:3.12.0.2;Target=TRINITY_DN2665_c0_g1_i1 1526 1810 +;Gap=M285
scaffold158|size494160	blastn	match_part	293367	295317	1951	+	.	ID=scaffold158|size494160:hsp:41957:3.12.0.2;Parent=scaffold158|size494160:hit:21438:3.12.0.2;Target=TRINITY_DN2665_c0_g1_i1 1974 3924 +;Gap=M1951
scaffold158|size494160	blastn	match_part	295401	296935	1481	+	.	ID=scaffold158|size494160:hsp:41958:3.12.0.2;Parent=scaffold158|size494160:hit:21438:3.12.0.2;Target=TRINITY_DN2665_c0_g1_i1 3925 5459 +;Gap=M1535
scaffold158|size494160	blastn	expressed_sequence_match	291286	294493	1471	+	.	ID=scaffold158|size494160:hit:21439:3.12.0.2;Name=TRINITY_DN11757_c1_g1_i2;score=1471
scaffold158|size494160	blastn	match_part	291286	292756	1471	+	.	ID=scaffold158|size494160:hsp:41959:3.12.0.2;Parent=scaffold158|size494160:hit:21439:3.12.0.2;Target=TRINITY_DN11757_c1_g1_i2 1 1471 +;Gap=M1471
scaffold158|size494160	blastn	match_part	292835	293119	285	+	.	ID=scaffold158|size494160:hsp:41960:3.12.0.2;Parent=scaffold158|size494160:hit:21439:3.12.0.2;Target=TRINITY_DN11757_c1_g1_i2 1471 1755 +;Gap=M285
scaffold158|size494160	blastn	match_part	293268	294493	1226	+	.	ID=scaffold158|size494160:hsp:41961:3.12.0.2;Parent=scaffold158|size494160:hit:21439:3.12.0.2;Target=TRINITY_DN11757_c1_g1_i2 1904 3129 +;Gap=M1226
scaffold158|size494160	blastn	expressed_sequence_match	296745	299151	2371	+	.	ID=scaffold158|size494160:hit:21440:3.12.0.2;Name=TRINITY_DN14542_c0_g1_i1;score=2371
scaffold158|size494160	blastn	match_part	296745	299151	2371	+	.	ID=scaffold158|size494160:hsp:41962:3.12.0.2;Parent=scaffold158|size494160:hit:21440:3.12.0.2;Target=TRINITY_DN14542_c0_g1_i1 1 2407 +;Gap=M2407
scaffold158|size494160	blastn	expressed_sequence_match	291044	291267	218	-	.	ID=scaffold158|size494160:hit:21441:3.12.0.2;Name=TRINITY_DN11757_c0_g1_i1;score=218
scaffold158|size494160	blastn	match_part	291044	291267	218	-	.	ID=scaffold158|size494160:hsp:41963:3.12.0.2;Parent=scaffold158|size494160:hit:21441:3.12.0.2;Target=TRINITY_DN11757_c0_g1_i1 1 224 +;Gap=M224
scaffold158|size494160	blastn	expressed_sequence_match	297813	301382	3546	+	.	ID=scaffold158|size494160:hit:21442:3.12.0.2;Name=TRINITY_DN7468_c0_g1_i1;score=3546
scaffold158|size494160	blastn	match_part	297813	301382	3546	+	.	ID=scaffold158|size494160:hsp:41964:3.12.0.2;Parent=scaffold158|size494160:hit:21442:3.12.0.2;Target=TRINITY_DN7468_c0_g1_i1 1 3570 +;Gap=M3570
scaffold158|size494160	blastn	expressed_sequence_match	299934	300189	244	+	.	ID=scaffold158|size494160:hit:21443:3.12.0.2;Name=TRINITY_DN5407_c0_g1_i1;score=244
scaffold158|size494160	blastn	match_part	299934	300189	244	+	.	ID=scaffold158|size494160:hsp:41965:3.12.0.2;Parent=scaffold158|size494160:hit:21443:3.12.0.2;Target=TRINITY_DN5407_c0_g1_i1 1 256 +;Gap=M256
scaffold158|size494160	est2genome	expressed_sequence_match	291286	294493	15597	+	.	ID=scaffold158|size494160:hit:21444:3.12.0.2;Name=TRINITY_DN11757_c1_g1_i1;score=15597
scaffold158|size494160	est2genome	match_part	291286	293282	15597	+	.	ID=scaffold158|size494160:hsp:41966:3.12.0.2;Parent=scaffold158|size494160:hit:21444:3.12.0.2;Target=TRINITY_DN11757_c1_g1_i1 1 1997 +;Gap=M1997
scaffold158|size494160	est2genome	match_part	293367	294493	15597	+	.	ID=scaffold158|size494160:hsp:41967:3.12.0.2;Parent=scaffold158|size494160:hit:21444:3.12.0.2;Target=TRINITY_DN11757_c1_g1_i1 1998 3124 +;Gap=M1127
scaffold158|size494160	est2genome	expressed_sequence_match	291231	296935	27138	+	.	ID=scaffold158|size494160:hit:21445:3.12.0.2;Name=TRINITY_DN2665_c0_g1_i1;score=27138
scaffold158|size494160	est2genome	match_part	291231	292756	27138	+	.	ID=scaffold158|size494160:hsp:41968:3.12.0.2;Parent=scaffold158|size494160:hit:21445:3.12.0.2;Target=TRINITY_DN2665_c0_g1_i1 1 1526 +;Gap=M1526
scaffold158|size494160	est2genome	match_part	292836	293282	27138	+	.	ID=scaffold158|size494160:hsp:41969:3.12.0.2;Parent=scaffold158|size494160:hit:21445:3.12.0.2;Target=TRINITY_DN2665_c0_g1_i1 1527 1973 +;Gap=M447
scaffold158|size494160	est2genome	match_part	293367	295317	27138	+	.	ID=scaffold158|size494160:hsp:41970:3.12.0.2;Parent=scaffold158|size494160:hit:21445:3.12.0.2;Target=TRINITY_DN2665_c0_g1_i1 1974 3924 +;Gap=M1951
scaffold158|size494160	est2genome	match_part	295401	296935	27138	+	.	ID=scaffold158|size494160:hsp:41971:3.12.0.2;Parent=scaffold158|size494160:hit:21445:3.12.0.2;Target=TRINITY_DN2665_c0_g1_i1 3925 5459 +;Gap=M1535
scaffold158|size494160	est2genome	expressed_sequence_match	291286	294493	15628	+	.	ID=scaffold158|size494160:hit:21446:3.12.0.2;Name=TRINITY_DN11757_c1_g1_i2;score=15628
scaffold158|size494160	est2genome	match_part	291286	292756	15628	+	.	ID=scaffold158|size494160:hsp:41972:3.12.0.2;Parent=scaffold158|size494160:hit:21446:3.12.0.2;Target=TRINITY_DN11757_c1_g1_i2 1 1471 +;Gap=M1471
scaffold158|size494160	est2genome	match_part	292836	294493	15628	+	.	ID=scaffold158|size494160:hsp:41973:3.12.0.2;Parent=scaffold158|size494160:hit:21446:3.12.0.2;Target=TRINITY_DN11757_c1_g1_i2 1472 3129 +;Gap=M1658
scaffold158|size494160	est2genome	expressed_sequence_match	296745	299151	11981	+	.	ID=scaffold158|size494160:hit:21447:3.12.0.2;Name=TRINITY_DN14542_c0_g1_i1;score=11981
scaffold158|size494160	est2genome	match_part	296745	299151	11981	+	.	ID=scaffold158|size494160:hsp:41974:3.12.0.2;Parent=scaffold158|size494160:hit:21447:3.12.0.2;Target=TRINITY_DN14542_c0_g1_i1 1 2407 +;Gap=M2407
scaffold158|size494160	est2genome	expressed_sequence_match	291044	291267	1111	-	.	ID=scaffold158|size494160:hit:21448:3.12.0.2;Name=TRINITY_DN11757_c0_g1_i1;score=1111
scaffold158|size494160	est2genome	match_part	291044	291267	1111	-	.	ID=scaffold158|size494160:hsp:41975:3.12.0.2;Parent=scaffold158|size494160:hit:21448:3.12.0.2;Target=TRINITY_DN11757_c0_g1_i1 1 224 +;Gap=M224
scaffold158|size494160	est2genome	expressed_sequence_match	297813	301382	17814	-	.	ID=scaffold158|size494160:hit:21449:3.12.0.2;Name=TRINITY_DN7468_c0_g1_i1;score=17814
scaffold158|size494160	est2genome	match_part	297813	301382	17814	-	.	ID=scaffold158|size494160:hsp:41976:3.12.0.2;Parent=scaffold158|size494160:hit:21449:3.12.0.2;Target=TRINITY_DN7468_c0_g1_i1 1 3570 -;Gap=M3570
###
scaffold158|size494160	blastx	protein_match	301505	301945	256	+	.	ID=scaffold158|size494160:hit:21450:3.12.0.3;Name=jgi|Thaoce1|99818|rna29107;score=256
scaffold158|size494160	blastx	match_part	301505	301945	256	+	.	ID=scaffold158|size494160:hsp:41977:3.12.0.3;Parent=scaffold158|size494160:hit:21450:3.12.0.3;Target=jgi|Thaoce1|99818|rna29107 7 117 +;Gap=M441
scaffold158|size494160	blastx	protein_match	301658	301945	271	+	.	ID=scaffold158|size494160:hit:21451:3.12.0.3;Name=jgi|Thaps3|30846|e_gw1.1.882.1;score=271
scaffold158|size494160	blastx	match_part	301658	301945	271	+	.	ID=scaffold158|size494160:hsp:41978:3.12.0.3;Parent=scaffold158|size494160:hit:21451:3.12.0.3;Target=jgi|Thaps3|30846|e_gw1.1.882.1 1 73 +;Gap=M288
scaffold158|size494160	blastx	protein_match	302204	303296	819	-	.	ID=scaffold158|size494160:hit:21452:3.12.0.3;Name=jgi|Thaoce1|99817|rna29106;score=819
scaffold158|size494160	blastx	match_part	302955	303296	228	-	.	ID=scaffold158|size494160:hsp:41979:3.12.0.3;Parent=scaffold158|size494160:hit:21452:3.12.0.3;Target=jgi|Thaoce1|99817|rna29106 199 309 +;Gap=M342
scaffold158|size494160	blastx	match_part	302204	302863	819	-	.	ID=scaffold158|size494160:hsp:41980:3.12.0.3;Parent=scaffold158|size494160:hit:21452:3.12.0.3;Target=jgi|Thaoce1|99817|rna29106 309 528 +;Gap=M660
scaffold158|size494160	blastx	protein_match	302213	303278	605	-	.	ID=scaffold158|size494160:hit:21453:3.12.0.3;Name=jgi|Phatr2|45423|estExt_fgenesh1_pg.C_chr_70046;score=605
scaffold158|size494160	blastx	match_part	302955	303278	110	-	.	ID=scaffold158|size494160:hsp:41981:3.12.0.3;Parent=scaffold158|size494160:hit:21453:3.12.0.3;Target=jgi|Phatr2|45423|estExt_fgenesh1_pg.C_chr_70046 120 210 +;Gap=M324
scaffold158|size494160	blastx	match_part	302213	302863	605	-	.	ID=scaffold158|size494160:hsp:41982:3.12.0.3;Parent=scaffold158|size494160:hit:21453:3.12.0.3;Target=jgi|Phatr2|45423|estExt_fgenesh1_pg.C_chr_70046 210 423 +;Gap=M651
scaffold158|size494160	blastx	protein_match	302210	303521	973	-	.	ID=scaffold158|size494160:hit:21454:3.12.0.3;Name=jgi|Thaps3|20618|estExt_fgenesh1_pg.C_chr_10136;score=973
scaffold158|size494160	blastx	match_part	302955	303521	257	-	.	ID=scaffold158|size494160:hsp:41983:3.12.0.3;Parent=scaffold158|size494160:hit:21454:3.12.0.3;Target=jgi|Thaps3|20618|estExt_fgenesh1_pg.C_chr_10136 137 353 +;Gap=M567
scaffold158|size494160	blastx	match_part	302210	302863	973	-	.	ID=scaffold158|size494160:hsp:41984:3.12.0.3;Parent=scaffold158|size494160:hit:21454:3.12.0.3;Target=jgi|Thaps3|20618|estExt_fgenesh1_pg.C_chr_10136 353 570 +;Gap=M654
scaffold158|size494160	blastx	protein_match	304986	306314	1760	+	.	ID=scaffold158|size494160:hit:21455:3.12.0.3;Name=jgi|Thaps3|20641|estExt_fgenesh1_pg.C_chr_10181;score=1760
scaffold158|size494160	blastx	match_part	304986	306314	1760	+	.	ID=scaffold158|size494160:hsp:41985:3.12.0.3;Parent=scaffold158|size494160:hit:21455:3.12.0.3;Target=jgi|Thaps3|20641|estExt_fgenesh1_pg.C_chr_10181 7 457 +;Gap=M1329
scaffold158|size494160	blastx	protein_match	305181	305918	563	+	.	ID=scaffold158|size494160:hit:21456:3.12.0.3;Name=jgi|Phatr2|42672|estExt_fgenesh1_pg.C_chr_10312;score=563
scaffold158|size494160	blastx	match_part	305181	305918	563	+	.	ID=scaffold158|size494160:hsp:41986:3.12.0.3;Parent=scaffold158|size494160:hit:21456:3.12.0.3;Target=jgi|Phatr2|42672|estExt_fgenesh1_pg.C_chr_10312 28 268 +;Gap=M738
```
