## Supplementary material for "Improved Reference Genome for *Cyclotella Cryptica* CCMP332, a Model for Cell Wall Morphogenesis, Salinity Adaptation, and Lipid Production in Diatoms (Bacillariophyta)": cryptica_pilon5.all.renamed.gff (part 93 of 634)

```
scaffold158|size494160	blastx	protein_match	305112	306092	715	+	.	ID=scaffold158|size494160:hit:21457:3.12.0.3;Name=jgi|Fracy1|158055|gw1.7.945.1;score=715
scaffold158|size494160	blastx	match_part	305112	306092	715	+	.	ID=scaffold158|size494160:hsp:41987:3.12.0.3;Parent=scaffold158|size494160:hit:21457:3.12.0.3;Target=jgi|Fracy1|158055|gw1.7.945.1 5 334 +;Gap=M981
scaffold158|size494160	blastx	protein_match	305112	306092	715	+	.	ID=scaffold158|size494160:hit:21458:3.12.0.3;Name=jgi|Fracy1|158055|gw1.7.945.1;score=715
scaffold158|size494160	blastx	match_part	305112	306092	715	+	.	ID=scaffold158|size494160:hsp:41988:3.12.0.3;Parent=scaffold158|size494160:hit:21458:3.12.0.3;Target=jgi|Fracy1|158055|gw1.7.945.1 5 334 +;Gap=M981
scaffold158|size494160	blastx	protein_match	305112	306092	715	+	.	ID=scaffold158|size494160:hit:21459:3.12.0.3;Name=jgi|Fracy1|158055|gw1.7.945.1;score=715
scaffold158|size494160	blastx	match_part	305112	306092	715	+	.	ID=scaffold158|size494160:hsp:41989:3.12.0.3;Parent=scaffold158|size494160:hit:21459:3.12.0.3;Target=jgi|Fracy1|158055|gw1.7.945.1 5 334 +;Gap=M981
scaffold158|size494160	blastx	protein_match	342384	342665	266	-	.	ID=scaffold158|size494160:hit:21460:3.12.0.3;Name=jgi|Fracy1|172577|estExt_Genewise1.C_150036;score=266
scaffold158|size494160	blastx	match_part	342384	342665	266	-	.	ID=scaffold158|size494160:hsp:41990:3.12.0.3;Parent=scaffold158|size494160:hit:21460:3.12.0.3;Target=jgi|Fracy1|172577|estExt_Genewise1.C_150036 65 166 +;Gap=M282
scaffold158|size494160	blastx	protein_match	342384	342665	266	-	.	ID=scaffold158|size494160:hit:21461:3.12.0.3;Name=jgi|Fracy1|172577|estExt_Genewise1.C_150036;score=266
scaffold158|size494160	blastx	match_part	342384	342665	266	-	.	ID=scaffold158|size494160:hsp:41991:3.12.0.3;Parent=scaffold158|size494160:hit:21461:3.12.0.3;Target=jgi|Fracy1|172577|estExt_Genewise1.C_150036 65 166 +;Gap=M282
scaffold158|size494160	blastx	protein_match	359982	360494	443	+	.	ID=scaffold158|size494160:hit:21462:3.12.0.3;Name=jgi|Fracy1|209599|estExt_Genewise1Plus.C_90045;score=443
scaffold158|size494160	blastx	match_part	359982	360494	443	+	.	ID=scaffold158|size494160:hsp:41992:3.12.0.3;Parent=scaffold158|size494160:hit:21462:3.12.0.3;Target=jgi|Fracy1|209599|estExt_Genewise1Plus.C_90045 34 194 +;Gap=M513
scaffold158|size494160	blastx	protein_match	359937	361514	1255	+	.	ID=scaffold158|size494160:hit:21463:3.12.0.3;Name=jgi|Thaps3|20640|estExt_fgenesh1_pg.C_chr_10180;score=1255
scaffold158|size494160	blastx	match_part	359937	361514	1255	+	.	ID=scaffold158|size494160:hsp:41993:3.12.0.3;Parent=scaffold158|size494160:hit:21463:3.12.0.3;Target=jgi|Thaps3|20640|estExt_fgenesh1_pg.C_chr_10180 1 558 +;Gap=M1578
scaffold158|size494160	blastx	protein_match	359958	361361	778	+	.	ID=scaffold158|size494160:hit:21464:3.12.0.3;Name=jgi|Thaoce1|89795|rna32542;score=778
scaffold158|size494160	blastx	match_part	359958	361361	778	+	.	ID=scaffold158|size494160:hsp:41994:3.12.0.3;Parent=scaffold158|size494160:hit:21464:3.12.0.3;Target=jgi|Thaoce1|89795|rna32542 8 503 +;Gap=M1404
scaffold158|size494160	blastx	protein_match	359982	360494	443	+	.	ID=scaffold158|size494160:hit:21465:3.12.0.3;Name=jgi|Fracy1|209599|estExt_Genewise1Plus.C_90045;score=443
scaffold158|size494160	blastx	match_part	359982	360494	443	+	.	ID=scaffold158|size494160:hsp:41995:3.12.0.3;Parent=scaffold158|size494160:hit:21465:3.12.0.3;Target=jgi|Fracy1|209599|estExt_Genewise1Plus.C_90045 34 194 +;Gap=M513
scaffold158|size494160	blastx	protein_match	359982	360494	445	+	.	ID=scaffold158|size494160:hit:21466:3.12.0.3;Name=jgi|Fracy1|215162|estExt_Genewise1Plus.C_830041;score=445
scaffold158|size494160	blastx	match_part	359982	360494	445	+	.	ID=scaffold158|size494160:hsp:41996:3.12.0.3;Parent=scaffold158|size494160:hit:21466:3.12.0.3;Target=jgi|Fracy1|215162|estExt_Genewise1Plus.C_830041 34 194 +;Gap=M513
scaffold158|size494160	blastx	protein_match	359982	360494	443	+	.	ID=scaffold158|size494160:hit:21467:3.12.0.3;Name=jgi|Fracy1|209599|estExt_Genewise1Plus.C_90045;score=443
scaffold158|size494160	blastx	match_part	359982	360494	443	+	.	ID=scaffold158|size494160:hsp:41997:3.12.0.3;Parent=scaffold158|size494160:hit:21467:3.12.0.3;Target=jgi|Fracy1|209599|estExt_Genewise1Plus.C_90045 34 194 +;Gap=M513
scaffold158|size494160	blastx	protein_match	362527	363999	1332	-	.	ID=scaffold158|size494160:hit:21468:3.12.0.3;Name=jgi|Thaps3|20639|estExt_fgenesh1_pg.C_chr_10179;score=1332
scaffold158|size494160	blastx	match_part	362527	363999	1332	-	.	ID=scaffold158|size494160:hsp:41998:3.12.0.3;Parent=scaffold158|size494160:hit:21468:3.12.0.3;Target=jgi|Thaps3|20639|estExt_fgenesh1_pg.C_chr_10179 1 451 +;Gap=M1473
scaffold158|size494160	blastx	protein_match	368924	370850	624	+	.	ID=scaffold158|size494160:hit:21469:3.12.0.3;Name=jgi|Fracy1|193082|e_gw1.17.158.1;score=624
scaffold158|size494160	blastx	match_part	368924	369490	624	+	.	ID=scaffold158|size494160:hsp:41999:3.12.0.3;Parent=scaffold158|size494160:hit:21469:3.12.0.3;Target=jgi|Fracy1|193082|e_gw1.17.158.1 186 368 +;Gap=M567
scaffold158|size494160	blastx	match_part	369900	370850	1326	+	.	ID=scaffold158|size494160:hsp:42000:3.12.0.3;Parent=scaffold158|size494160:hit:21469:3.12.0.3;Target=jgi|Fracy1|193082|e_gw1.17.158.1 417 734 +;Gap=M951
scaffold158|size494160	blastx	protein_match	371657	374399	368	-	.	ID=scaffold158|size494160:hit:21470:3.12.0.3;Name=jgi|Phatr2|44250|estExt_fgenesh1_pg.C_chr_30560;score=368
scaffold158|size494160	blastx	match_part	374205	374399	104	-	.	ID=scaffold158|size494160:hsp:42001:3.12.0.3;Parent=scaffold158|size494160:hit:21470:3.12.0.3;Target=jgi|Phatr2|44250|estExt_fgenesh1_pg.C_chr_30560 129 190 +;Gap=M195
scaffold158|size494160	blastx	match_part	372746	374107	998	-	.	ID=scaffold158|size494160:hsp:42002:3.12.0.3;Parent=scaffold158|size494160:hit:21470:3.12.0.3;Target=jgi|Phatr2|44250|estExt_fgenesh1_pg.C_chr_30560 192 612 +;Gap=M1362
scaffold158|size494160	blastx	match_part	372532	372696	209	-	.	ID=scaffold158|size494160:hsp:42003:3.12.0.3;Parent=scaffold158|size494160:hit:21470:3.12.0.3;Target=jgi|Phatr2|44250|estExt_fgenesh1_pg.C_chr_30560 602 656 +;Gap=M165
scaffold158|size494160	blastx	match_part	372372	372479	104	-	.	ID=scaffold158|size494160:hsp:42004:3.12.0.3;Parent=scaffold158|size494160:hit:21470:3.12.0.3;Target=jgi|Phatr2|44250|estExt_fgenesh1_pg.C_chr_30560 651 686 +;Gap=M108
scaffold158|size494160	blastx	match_part	371657	372247	368	-	.	ID=scaffold158|size494160:hsp:42005:3.12.0.3;Parent=scaffold158|size494160:hit:21470:3.12.0.3;Target=jgi|Phatr2|44250|estExt_fgenesh1_pg.C_chr_30560 698 865 +;Gap=M591
scaffold158|size494160	blastx	protein_match	364773	365162	235	+	.	ID=scaffold158|size494160:hit:21471:3.12.0.3;Name=jgi|Fracy1|144710|gw1.27.68.1;score=235
scaffold158|size494160	blastx	match_part	364773	365162	235	+	.	ID=scaffold158|size494160:hsp:42006:3.12.0.3;Parent=scaffold158|size494160:hit:21471:3.12.0.3;Target=jgi|Fracy1|144710|gw1.27.68.1 3 134 +;Gap=M390
scaffold158|size494160	blastx	protein_match	364773	365162	235	+	.	ID=scaffold158|size494160:hit:21472:3.12.0.3;Name=jgi|Fracy1|144710|gw1.27.68.1;score=235
scaffold158|size494160	blastx	match_part	364773	365162	235	+	.	ID=scaffold158|size494160:hsp:42007:3.12.0.3;Parent=scaffold158|size494160:hit:21472:3.12.0.3;Target=jgi|Fracy1|144710|gw1.27.68.1 3 134 +;Gap=M390
scaffold158|size494160	blastx	protein_match	368376	370871	303	+	.	ID=scaffold158|size494160:hit:21473:3.12.0.3;Name=jgi|Thaps3|26545|estExt_Genewise1.C_chr_10136;score=303
scaffold158|size494160	blastx	match_part	368376	368924	303	+	.	ID=scaffold158|size494160:hsp:42008:3.12.0.3;Parent=scaffold158|size494160:hit:21473:3.12.0.3;Target=jgi|Thaps3|26545|estExt_Genewise1.C_chr_10136 15 169 +;Gap=M549
scaffold158|size494160	blastx	match_part	368912	369499	663	+	.	ID=scaffold158|size494160:hsp:42009:3.12.0.3;Parent=scaffold158|size494160:hit:21473:3.12.0.3;Target=jgi|Thaps3|26545|estExt_Genewise1.C_chr_10136 166 365 +;Gap=M588
scaffold158|size494160	blastx	match_part	369562	369825	146	+	.	ID=scaffold158|size494160:hsp:42010:3.12.0.3;Parent=scaffold158|size494160:hit:21473:3.12.0.3;Target=jgi|Thaps3|26545|estExt_Genewise1.C_chr_10136 358 416 +;Gap=M264
scaffold158|size494160	blastx	match_part	369921	370871	1597	+	.	ID=scaffold158|size494160:hsp:42011:3.12.0.3;Parent=scaffold158|size494160:hit:21473:3.12.0.3;Target=jgi|Thaps3|26545|estExt_Genewise1.C_chr_10136 418 734 +;Gap=M951
scaffold158|size494160	blastx	protein_match	364773	365162	305	+	.	ID=scaffold158|size494160:hit:21474:3.12.0.3;Name=jgi|Phatr2|7780|gw1.24.107.1;score=305
scaffold158|size494160	blastx	match_part	364773	365162	305	+	.	ID=scaffold158|size494160:hsp:42012:3.12.0.3;Parent=scaffold158|size494160:hit:21474:3.12.0.3;Target=jgi|Phatr2|7780|gw1.24.107.1 6 122 +;Gap=M390
scaffold158|size494160	blastx	protein_match	364773	365162	235	+	.	ID=scaffold158|size494160:hit:21475:3.12.0.3;Name=jgi|Fracy1|144710|gw1.27.68.1;score=235
scaffold158|size494160	blastx	match_part	364773	365162	235	+	.	ID=scaffold158|size494160:hsp:42013:3.12.0.3;Parent=scaffold158|size494160:hit:21475:3.12.0.3;Target=jgi|Fracy1|144710|gw1.27.68.1 3 134 +;Gap=M390
scaffold158|size494160	blastx	protein_match	368924	370850	624	+	.	ID=scaffold158|size494160:hit:21476:3.12.0.3;Name=jgi|Fracy1|193082|e_gw1.17.158.1;score=624
scaffold158|size494160	blastx	match_part	368924	369490	624	+	.	ID=scaffold158|size494160:hsp:42014:3.12.0.3;Parent=scaffold158|size494160:hit:21476:3.12.0.3;Target=jgi|Fracy1|193082|e_gw1.17.158.1 186 368 +;Gap=M567
scaffold158|size494160	blastx	match_part	369900	370850	1326	+	.	ID=scaffold158|size494160:hsp:42015:3.12.0.3;Parent=scaffold158|size494160:hit:21476:3.12.0.3;Target=jgi|Fracy1|193082|e_gw1.17.158.1 417 734 +;Gap=M951
scaffold158|size494160	blastx	protein_match	368885	370835	177	+	.	ID=scaffold158|size494160:hit:21477:3.12.0.3;Name=jgi|Thaps3|269123|estExt_thaps1_ua_kg.C_chr_60243;score=177
scaffold158|size494160	blastx	match_part	368885	369325	177	+	.	ID=scaffold158|size494160:hsp:42016:3.12.0.3;Parent=scaffold158|size494160:hit:21477:3.12.0.3;Target=jgi|Thaps3|269123|estExt_thaps1_ua_kg.C_chr_60243 4 152 +;Gap=M441
scaffold158|size494160	blastx	match_part	369921	370835	673	+	.	ID=scaffold158|size494160:hsp:42017:3.12.0.3;Parent=scaffold158|size494160:hit:21477:3.12.0.3;Target=jgi|Thaps3|269123|estExt_thaps1_ua_kg.C_chr_60243 224 531 +;Gap=M915
scaffold158|size494160	blastx	protein_match	364650	365189	623	+	.	ID=scaffold158|size494160:hit:21478:3.12.0.3;Name=jgi|Thaps3|31510|e_gw1.1.686.1;score=623
scaffold158|size494160	blastx	match_part	364650	365189	623	+	.	ID=scaffold158|size494160:hsp:42018:3.12.0.3;Parent=scaffold158|size494160:hit:21478:3.12.0.3;Target=jgi|Thaps3|31510|e_gw1.1.686.1 2 171 +;Gap=M540
scaffold158|size494160	blastx	protein_match	370269	370937	304	+	.	ID=scaffold158|size494160:hit:21479:3.12.0.3;Name=jgi|Thaoce1|71616|rna24544;score=304
scaffold158|size494160	blastx	match_part	370269	370937	304	+	.	ID=scaffold158|size494160:hsp:42019:3.12.0.3;Parent=scaffold158|size494160:hit:21479:3.12.0.3;Target=jgi|Thaoce1|71616|rna24544 1 243 +;Gap=M669
scaffold158|size494160	blastx	protein_match	364773	365162	231	+	.	ID=scaffold158|size494160:hit:21480:3.12.0.3;Name=jgi|Fracy1|144728|gw1.77.16.1;score=231
scaffold158|size494160	blastx	match_part	364773	365162	231	+	.	ID=scaffold158|size494160:hsp:42020:3.12.0.3;Parent=scaffold158|size494160:hit:21480:3.12.0.3;Target=jgi|Fracy1|144728|gw1.77.16.1 3 136 +;Gap=M390
scaffold158|size494160	blastx	protein_match	369562	371375	183	+	.	ID=scaffold158|size494160:hit:21481:3.12.0.3;Name=jgi|Thaoce1|88757|rna28540;score=183
scaffold158|size494160	blastx	match_part	369562	369843	183	+	.	ID=scaffold158|size494160:hsp:42021:3.12.0.3;Parent=scaffold158|size494160:hit:21481:3.12.0.3;Target=jgi|Thaoce1|88757|rna28540 30 112 +;Gap=M282
scaffold158|size494160	blastx	match_part	369921	371375	1834	+	.	ID=scaffold158|size494160:hsp:42022:3.12.0.3;Parent=scaffold158|size494160:hit:21481:3.12.0.3;Target=jgi|Thaoce1|88757|rna28540 108 611 +;Gap=M1455
scaffold158|size494160	blastx	protein_match	368709	370859	143	+	.	ID=scaffold158|size494160:hit:21482:3.12.0.3;Name=jgi|Phatr2|468|gw1.6.13.1;score=143
scaffold158|size494160	blastx	match_part	368709	368912	143	+	.	ID=scaffold158|size494160:hsp:42023:3.12.0.3;Parent=scaffold158|size494160:hit:21482:3.12.0.3;Target=jgi|Phatr2|468|gw1.6.13.1 1 78 +;Gap=M204
scaffold158|size494160	blastx	match_part	368915	369499	631	+	.	ID=scaffold158|size494160:hsp:42024:3.12.0.3;Parent=scaffold158|size494160:hit:21482:3.12.0.3;Target=jgi|Phatr2|468|gw1.6.13.1 80 267 +;Gap=M585
scaffold158|size494160	blastx	match_part	369562	369822	80	+	.	ID=scaffold158|size494160:hsp:42025:3.12.0.3;Parent=scaffold158|size494160:hit:21482:3.12.0.3;Target=jgi|Phatr2|468|gw1.6.13.1 260 332 +;Gap=M261
scaffold158|size494160	blastx	match_part	369849	370859	1367	+	.	ID=scaffold158|size494160:hsp:42026:3.12.0.3;Parent=scaffold158|size494160:hit:21482:3.12.0.3;Target=jgi|Phatr2|468|gw1.6.13.1 310 647 +;Gap=M1011
scaffold158|size494160	blastx	protein_match	364773	365162	231	+	.	ID=scaffold158|size494160:hit:21483:3.12.0.3;Name=jgi|Fracy1|144728|gw1.77.16.1;score=231
scaffold158|size494160	blastx	match_part	364773	365162	231	+	.	ID=scaffold158|size494160:hsp:42027:3.12.0.3;Parent=scaffold158|size494160:hit:21483:3.12.0.3;Target=jgi|Fracy1|144728|gw1.77.16.1 3 136 +;Gap=M390
scaffold158|size494160	blastx	protein_match	368924	370850	624	+	.	ID=scaffold158|size494160:hit:21484:3.12.0.3;Name=jgi|Fracy1|193082|e_gw1.17.158.1;score=624
scaffold158|size494160	blastx	match_part	368924	369490	624	+	.	ID=scaffold158|size494160:hsp:42028:3.12.0.3;Parent=scaffold158|size494160:hit:21484:3.12.0.3;Target=jgi|Fracy1|193082|e_gw1.17.158.1 186 368 +;Gap=M567
scaffold158|size494160	blastx	match_part	369900	370850	1326	+	.	ID=scaffold158|size494160:hsp:42029:3.12.0.3;Parent=scaffold158|size494160:hit:21484:3.12.0.3;Target=jgi|Fracy1|193082|e_gw1.17.158.1 417 734 +;Gap=M951
scaffold158|size494160	blastx	protein_match	368924	370904	177	+	.	ID=scaffold158|size494160:hit:21485:3.12.0.3;Name=jgi|Thaps3|262526|thaps1_ua_kg.chr_5000165;score=177
scaffold158|size494160	blastx	match_part	368924	369394	177	+	.	ID=scaffold158|size494160:hsp:42030:3.12.0.3;Parent=scaffold158|size494160:hit:21485:3.12.0.3;Target=jgi|Thaps3|262526|thaps1_ua_kg.chr_5000165 37 191 +;Gap=M471
scaffold158|size494160	blastx	match_part	369921	370904	683	+	.	ID=scaffold158|size494160:hsp:42031:3.12.0.3;Parent=scaffold158|size494160:hit:21485:3.12.0.3;Target=jgi|Thaps3|262526|thaps1_ua_kg.chr_5000165 228 565 +;Gap=M984
scaffold158|size494160	blastx	protein_match	369921	370850	642	+	.	ID=scaffold158|size494160:hit:21486:3.12.0.3;Name=jgi|Phatr2|51597|phatr1_ua_kg.chr_3000025;score=642
scaffold158|size494160	blastx	match_part	369921	370850	642	+	.	ID=scaffold158|size494160:hsp:42032:3.12.0.3;Parent=scaffold158|size494160:hit:21486:3.12.0.3;Target=jgi|Phatr2|51597|phatr1_ua_kg.chr_3000025 218 551 +;Gap=M930
scaffold158|size494160	blastx	protein_match	371480	374678	818	-	.	ID=scaffold158|size494160:hit:21487:3.12.0.3;Name=jgi|Thaps3|1042|fgenesh1_pg.C_chr_1000176;score=818
scaffold158|size494160	blastx	match_part	374199	374678	323	-	.	ID=scaffold158|size494160:hsp:42033:3.12.0.3;Parent=scaffold158|size494160:hit:21487:3.12.0.3;Target=jgi|Thaps3|1042|fgenesh1_pg.C_chr_1000176 12 172 +;Gap=M480
scaffold158|size494160	blastx	match_part	372746	374107	1942	-	.	ID=scaffold158|size494160:hsp:42034:3.12.0.3;Parent=scaffold158|size494160:hit:21487:3.12.0.3;Target=jgi|Thaps3|1042|fgenesh1_pg.C_chr_1000176 172 631 +;Gap=M1362
scaffold158|size494160	blastx	match_part	372532	372696	242	-	.	ID=scaffold158|size494160:hsp:42035:3.12.0.3;Parent=scaffold158|size494160:hit:21487:3.12.0.3;Target=jgi|Thaps3|1042|fgenesh1_pg.C_chr_1000176 621 675 +;Gap=M165
scaffold158|size494160	blastx	match_part	372348	372479	183	-	.	ID=scaffold158|size494160:hsp:42036:3.12.0.3;Parent=scaffold158|size494160:hit:21487:3.12.0.3;Target=jgi|Thaps3|1042|fgenesh1_pg.C_chr_1000176 670 713 +;Gap=M132
scaffold158|size494160	blastx	match_part	371480	372343	818	-	.	ID=scaffold158|size494160:hsp:42037:3.12.0.3;Parent=scaffold158|size494160:hit:21487:3.12.0.3;Target=jgi|Thaps3|1042|fgenesh1_pg.C_chr_1000176 695 952 +;Gap=M864
scaffold158|size494160	blastx	protein_match	362536	374426	1061	-	.	ID=scaffold158|size494160:hit:21488:3.12.0.3;Name=jgi|Thaoce1|103622|rna28116;score=1061
scaffold158|size494160	blastx	match_part	374199	374426	287	-	.	ID=scaffold158|size494160:hsp:42038:3.12.0.3;Parent=scaffold158|size494160:hit:21488:3.12.0.3;Target=jgi|Thaoce1|103622|rna28116 579 654 +;Gap=M228
scaffold158|size494160	blastx	match_part	372767	374107	1647	-	.	ID=scaffold158|size494160:hsp:42039:3.12.0.3;Parent=scaffold158|size494160:hit:21488:3.12.0.3;Target=jgi|Thaoce1|103622|rna28116 654 1078 +;Gap=M1341
scaffold158|size494160	blastx	match_part	372532	372639	169	-	.	ID=scaffold158|size494160:hsp:42040:3.12.0.3;Parent=scaffold158|size494160:hit:21488:3.12.0.3;Target=jgi|Thaoce1|103622|rna28116 1079 1114 +;Gap=M108
scaffold158|size494160	blastx	match_part	372348	372491	170	-	.	ID=scaffold158|size494160:hsp:42041:3.12.0.3;Parent=scaffold158|size494160:hit:21488:3.12.0.3;Target=jgi|Thaoce1|103622|rna28116 1105 1152 +;Gap=M144
scaffold158|size494160	blastx	match_part	371636	372337	634	-	.	ID=scaffold158|size494160:hsp:42042:3.12.0.3;Parent=scaffold158|size494160:hit:21488:3.12.0.3;Target=jgi|Thaoce1|103622|rna28116 1136 1341 +;Gap=M702
scaffold158|size494160	blastx	match_part	362536	364026	1061	-	.	ID=scaffold158|size494160:hsp:42043:3.12.0.3;Parent=scaffold158|size494160:hit:21488:3.12.0.3;Target=jgi|Thaoce1|103622|rna28116 1 471 +;Gap=M1491
scaffold158|size494160	blastx	protein_match	368924	370850	625	+	.	ID=scaffold158|size494160:hit:21489:3.12.0.3;Name=jgi|Fracy1|146524|gw1.84.29.1;score=625
scaffold158|size494160	blastx	match_part	368924	369490	625	+	.	ID=scaffold158|size494160:hsp:42044:3.12.0.3;Parent=scaffold158|size494160:hit:21489:3.12.0.3;Target=jgi|Fracy1|146524|gw1.84.29.1 125 307 +;Gap=M567
scaffold158|size494160	blastx	match_part	369900	370850	1318	+	.	ID=scaffold158|size494160:hsp:42045:3.12.0.3;Parent=scaffold158|size494160:hit:21489:3.12.0.3;Target=jgi|Fracy1|146524|gw1.84.29.1 356 673 +;Gap=M951
scaffold158|size494160	blastx	protein_match	368861	370865	124	+	.	ID=scaffold158|size494160:hit:21490:3.12.0.3;Name=jgi|Phatr2|11490|e_gw1.5.29.1;score=124
scaffold158|size494160	blastx	match_part	368861	369343	124	+	.	ID=scaffold158|size494160:hsp:42046:3.12.0.3;Parent=scaffold158|size494160:hit:21490:3.12.0.3;Target=jgi|Phatr2|11490|e_gw1.5.29.1 52 200 +;Gap=M483
scaffold158|size494160	blastx	match_part	369921	370865	700	+	.	ID=scaffold158|size494160:hsp:42047:3.12.0.3;Parent=scaffold158|size494160:hit:21490:3.12.0.3;Target=jgi|Phatr2|11490|e_gw1.5.29.1 255 586 +;Gap=M945
scaffold158|size494160	blastx	protein_match	368924	370916	222	+	.	ID=scaffold158|size494160:hit:21491:3.12.0.3;Name=jgi|Phatr2|13243|e_gw1.11.34.1;score=222
scaffold158|size494160	blastx	match_part	368924	369394	222	+	.	ID=scaffold158|size494160:hsp:42048:3.12.0.3;Parent=scaffold158|size494160:hit:21491:3.12.0.3;Target=jgi|Phatr2|13243|e_gw1.11.34.1 6 160 +;Gap=M471
scaffold158|size494160	blastx	match_part	369921	370916	696	+	.	ID=scaffold158|size494160:hsp:42049:3.12.0.3;Parent=scaffold158|size494160:hit:21491:3.12.0.3;Target=jgi|Phatr2|13243|e_gw1.11.34.1 204 550 +;Gap=M996
scaffold158|size494160	blastx	protein_match	364569	365189	606	+	.	ID=scaffold158|size494160:hit:21492:3.12.0.3;Name=jgi|Thaoce1|103623|rna28117;score=606
scaffold158|size494160	blastx	match_part	364569	365189	606	+	.	ID=scaffold158|size494160:hsp:42050:3.12.0.3;Parent=scaffold158|size494160:hit:21492:3.12.0.3;Target=jgi|Thaoce1|103623|rna28117 44 240 +;Gap=M621
scaffold158|size494160	blastx	protein_match	370149	370847	420	+	.	ID=scaffold158|size494160:hit:21493:3.12.0.3;Name=jgi|Thaoce1|99042|rna1341;score=420
scaffold158|size494160	blastx	match_part	370149	370847	420	+	.	ID=scaffold158|size494160:hsp:42051:3.12.0.3;Parent=scaffold158|size494160:hit:21493:3.12.0.3;Target=jgi|Thaoce1|99042|rna1341 1 249 +;Gap=M699
scaffold158|size494160	blastx	protein_match	375430	378739	183	+	.	ID=scaffold158|size494160:hit:21494:3.12.0.3;Name=jgi|Phatr2|50440|estExt_fgenesh1_pg.C_chr_300015;score=183
scaffold158|size494160	blastx	match_part	375430	375885	183	+	.	ID=scaffold158|size494160:hsp:42052:3.12.0.3;Parent=scaffold158|size494160:hit:21494:3.12.0.3;Target=jgi|Phatr2|50440|estExt_fgenesh1_pg.C_chr_300015 8 112 +;Gap=M456
scaffold158|size494160	blastx	match_part	376037	378739	2405	+	.	ID=scaffold158|size494160:hsp:42053:3.12.0.3;Parent=scaffold158|size494160:hit:21494:3.12.0.3;Target=jgi|Phatr2|50440|estExt_fgenesh1_pg.C_chr_300015 101 954 +;Gap=M2703
scaffold158|size494160	blastx	protein_match	375475	378766	269	+	.	ID=scaffold158|size494160:hit:21495:3.12.0.3;Name=jgi|Thaoce1|81008|rna32844;score=269
scaffold158|size494160	blastx	match_part	375475	375885	269	+	.	ID=scaffold158|size494160:hsp:42054:3.12.0.3;Parent=scaffold158|size494160:hit:21495:3.12.0.3;Target=jgi|Thaoce1|81008|rna32844 4 95 +;Gap=M411
scaffold158|size494160	blastx	match_part	376037	378766	3358	+	.	ID=scaffold158|size494160:hsp:42055:3.12.0.3;Parent=scaffold158|size494160:hit:21495:3.12.0.3;Target=jgi|Thaoce1|81008|rna32844 84 930 +;Gap=M2730
scaffold158|size494160	blastx	match_part	376958	377902	143	+	.	ID=scaffold158|size494160:hsp:42056:3.12.0.3;Parent=scaffold158|size494160:hit:21495:3.12.0.3;Target=jgi|Thaoce1|81008|rna32844 13 341 +;Gap=M945
scaffold158|size494160	blastx	protein_match	375442	378766	246	+	.	ID=scaffold158|size494160:hit:21496:3.12.0.3;Name=jgi|Fracy1|225570|fgenesh2_pm.6_%2523_72;score=246
scaffold158|size494160	blastx	match_part	375442	375855	246	+	.	ID=scaffold158|size494160:hsp:42057:3.12.0.3;Parent=scaffold158|size494160:hit:21496:3.12.0.3;Target=jgi|Fracy1|225570|fgenesh2_pm.6_%252523_72 1 93 +;Gap=M414
scaffold158|size494160	blastx	match_part	376034	378766	2435	+	.	ID=scaffold158|size494160:hsp:42058:3.12.0.3;Parent=scaffold158|size494160:hit:21496:3.12.0.3;Target=jgi|Fracy1|225570|fgenesh2_pm.6_%252523_72 92 945 +;Gap=M2733
scaffold158|size494160	blastx	match_part	376922	378199	220	+	.	ID=scaffold158|size494160:hsp:42059:3.12.0.3;Parent=scaffold158|size494160:hit:21496:3.12.0.3;Target=jgi|Fracy1|225570|fgenesh2_pm.6_%252523_72 10 443 +;Gap=M1278
scaffold158|size494160	blastx	protein_match	375442	378766	246	+	.	ID=scaffold158|size494160:hit:21497:3.12.0.3;Name=jgi|Fracy1|225570|fgenesh2_pm.6_%2523_72;score=246
scaffold158|size494160	blastx	match_part	375442	375855	246	+	.	ID=scaffold158|size494160:hsp:42060:3.12.0.3;Parent=scaffold158|size494160:hit:21497:3.12.0.3;Target=jgi|Fracy1|225570|fgenesh2_pm.6_%252523_72 1 93 +;Gap=M414
scaffold158|size494160	blastx	match_part	376034	378766	2435	+	.	ID=scaffold158|size494160:hsp:42061:3.12.0.3;Parent=scaffold158|size494160:hit:21497:3.12.0.3;Target=jgi|Fracy1|225570|fgenesh2_pm.6_%252523_72 92 945 +;Gap=M2733
scaffold158|size494160	blastx	match_part	376922	378199	220	+	.	ID=scaffold158|size494160:hsp:42062:3.12.0.3;Parent=scaffold158|size494160:hit:21497:3.12.0.3;Target=jgi|Fracy1|225570|fgenesh2_pm.6_%252523_72 10 443 +;Gap=M1278
scaffold158|size494160	blastx	protein_match	375442	378766	246	+	.	ID=scaffold158|size494160:hit:21498:3.12.0.3;Name=jgi|Fracy1|225570|fgenesh2_pm.6_%2523_72;score=246
scaffold158|size494160	blastx	match_part	375442	375855	246	+	.	ID=scaffold158|size494160:hsp:42063:3.12.0.3;Parent=scaffold158|size494160:hit:21498:3.12.0.3;Target=jgi|Fracy1|225570|fgenesh2_pm.6_%252523_72 1 93 +;Gap=M414
scaffold158|size494160	blastx	match_part	376034	378766	2435	+	.	ID=scaffold158|size494160:hsp:42064:3.12.0.3;Parent=scaffold158|size494160:hit:21498:3.12.0.3;Target=jgi|Fracy1|225570|fgenesh2_pm.6_%252523_72 92 945 +;Gap=M2733
scaffold158|size494160	blastx	match_part	376922	378199	220	+	.	ID=scaffold158|size494160:hsp:42065:3.12.0.3;Parent=scaffold158|size494160:hit:21498:3.12.0.3;Target=jgi|Fracy1|225570|fgenesh2_pm.6_%252523_72 10 443 +;Gap=M1278
scaffold158|size494160	blastx	protein_match	375442	378766	391	+	.	ID=scaffold158|size494160:hit:21499:3.12.0.3;Name=jgi|Thaps3|20637|estExt_fgenesh1_pg.C_chr_10174;score=391
scaffold158|size494160	blastx	match_part	375442	375855	391	+	.	ID=scaffold158|size494160:hsp:42066:3.12.0.3;Parent=scaffold158|size494160:hit:21499:3.12.0.3;Target=jgi|Thaps3|20637|estExt_fgenesh1_pg.C_chr_10174 1 91 +;Gap=M414
scaffold158|size494160	blastx	match_part	376037	378766	3695	+	.	ID=scaffold158|size494160:hsp:42067:3.12.0.3;Parent=scaffold158|size494160:hit:21499:3.12.0.3;Target=jgi|Thaps3|20637|estExt_fgenesh1_pg.C_chr_10174 91 939 +;Gap=M2730
scaffold158|size494160	blastx	match_part	376916	377902	142	+	.	ID=scaffold158|size494160:hsp:42068:3.12.0.3;Parent=scaffold158|size494160:hit:21499:3.12.0.3;Target=jgi|Thaps3|20637|estExt_fgenesh1_pg.C_chr_10174 8 347 +;Gap=M987
scaffold158|size494160	blastx	protein_match	384708	389617	1377	-	.	ID=scaffold158|size494160:hit:21500:3.12.0.3;Name=jgi|Thaoce1|96703|rna9328;score=1377
scaffold158|size494160	blastx	match_part	386900	389617	1045	-	.	ID=scaffold158|size494160:hsp:42069:3.12.0.3;Parent=scaffold158|size494160:hit:21500:3.12.0.3;Target=jgi|Thaoce1|96703|rna9328 85 1029 +;Gap=M2718
scaffold158|size494160	blastx	match_part	384708	386165	1377	-	.	ID=scaffold158|size494160:hsp:42070:3.12.0.3;Parent=scaffold158|size494160:hit:21500:3.12.0.3;Target=jgi|Thaoce1|96703|rna9328 1211 1692 +;Gap=M1458
scaffold158|size494160	blastx	protein_match	384705	388030	1185	-	.	ID=scaffold158|size494160:hit:21501:3.12.0.3;Name=jgi|Thaoce1|94353|rna28062;score=1185
scaffold158|size494160	blastx	match_part	387074	388030	485	-	.	ID=scaffold158|size494160:hsp:42071:3.12.0.3;Parent=scaffold158|size494160:hit:21501:3.12.0.3;Target=jgi|Thaoce1|94353|rna28062 51 366 +;Gap=M957
scaffold158|size494160	blastx	match_part	384705	386156	1185	-	.	ID=scaffold158|size494160:hsp:42072:3.12.0.3;Parent=scaffold158|size494160:hit:21501:3.12.0.3;Target=jgi|Thaoce1|94353|rna28062 782 1266 +;Gap=M1452
scaffold158|size494160	blastx	protein_match	384843	386120	1176	-	.	ID=scaffold158|size494160:hit:21502:3.12.0.3;Name=jgi|Thaoce1|89843|rna12119;score=1176
scaffold158|size494160	blastx	match_part	384843	386120	1176	-	.	ID=scaffold158|size494160:hsp:42073:3.12.0.3;Parent=scaffold158|size494160:hit:21502:3.12.0.3;Target=jgi|Thaoce1|89843|rna12119 1 421 +;Gap=M1278
scaffold158|size494160	blastx	protein_match	382809	383868	272	+	.	ID=scaffold158|size494160:hit:21503:3.12.0.3;Name=jgi|Thaoce1|96823|rna14146;score=272
scaffold158|size494160	blastx	match_part	382809	383102	272	+	.	ID=scaffold158|size494160:hsp:42074:3.12.0.3;Parent=scaffold158|size494160:hit:21503:3.12.0.3;Target=jgi|Thaoce1|96823|rna14146 1 99 +;Gap=M294
scaffold158|size494160	blastx	match_part	383110	383868	590	+	.	ID=scaffold158|size494160:hsp:42075:3.12.0.3;Parent=scaffold158|size494160:hit:21503:3.12.0.3;Target=jgi|Thaoce1|96823|rna14146 95 358 +;Gap=M759
scaffold158|size494160	blastx	protein_match	385287	387988	619	-	.	ID=scaffold158|size494160:hit:21504:3.12.0.3;Name=jgi|Thaoce1|98543|rna30193;score=619
scaffold158|size494160	blastx	match_part	386981	387988	394	-	.	ID=scaffold158|size494160:hsp:42076:3.12.0.3;Parent=scaffold158|size494160:hit:21504:3.12.0.3;Target=jgi|Thaoce1|98543|rna30193 1 311 +;Gap=M1008
scaffold158|size494160	blastx	match_part	385287	386165	619	-	.	ID=scaffold158|size494160:hsp:42077:3.12.0.3;Parent=scaffold158|size494160:hit:21504:3.12.0.3;Target=jgi|Thaoce1|98543|rna30193 586 872 +;Gap=M879
scaffold158|size494160	blastx	protein_match	385533	385724	176	-	.	ID=scaffold158|size494160:hit:21505:3.12.0.3;Name=jgi|Fracy1|165161|gw1.4.1288.1;score=176
scaffold158|size494160	blastx	match_part	385533	385724	176	-	.	ID=scaffold158|size494160:hsp:42078:3.12.0.3;Parent=scaffold158|size494160:hit:21505:3.12.0.3;Target=jgi|Fracy1|165161|gw1.4.1288.1 1 64 +;Gap=M192
scaffold158|size494160	blastx	protein_match	385533	385724	176	-	.	ID=scaffold158|size494160:hit:21506:3.12.0.3;Name=jgi|Fracy1|165161|gw1.4.1288.1;score=176
scaffold158|size494160	blastx	match_part	385533	385724	176	-	.	ID=scaffold158|size494160:hsp:42079:3.12.0.3;Parent=scaffold158|size494160:hit:21506:3.12.0.3;Target=jgi|Fracy1|165161|gw1.4.1288.1 1 64 +;Gap=M192
scaffold158|size494160	blastx	protein_match	384622	387625	75	-	.	ID=scaffold158|size494160:hit:21507:3.12.0.3;Name=jgi|Thaoce1|95454|rna16417;score=75
scaffold158|size494160	blastx	match_part	387071	387625	251	-	.	ID=scaffold158|size494160:hsp:42080:3.12.0.3;Parent=scaffold158|size494160:hit:21507:3.12.0.3;Target=jgi|Thaoce1|95454|rna16417 113 299 +;Gap=M555
scaffold158|size494160	blastx	match_part	384708	386165	1062	-	.	ID=scaffold158|size494160:hsp:42081:3.12.0.3;Parent=scaffold158|size494160:hit:21507:3.12.0.3;Target=jgi|Thaoce1|95454|rna16417 586 1066 +;Gap=M1458
scaffold158|size494160	blastx	match_part	384622	384720	75	-	.	ID=scaffold158|size494160:hsp:42082:3.12.0.3;Parent=scaffold158|size494160:hit:21507:3.12.0.3;Target=jgi|Thaoce1|95454|rna16417 1063 1095 +;Gap=M99
scaffold158|size494160	blastx	protein_match	384720	384998	287	-	.	ID=scaffold158|size494160:hit:21508:3.12.0.3;Name=jgi|Thaoce1|86844|rna11601;score=287
scaffold158|size494160	blastx	match_part	384720	384998	287	-	.	ID=scaffold158|size494160:hsp:42083:3.12.0.3;Parent=scaffold158|size494160:hit:21508:3.12.0.3;Target=jgi|Thaoce1|86844|rna11601 50 139 +;Gap=M279
scaffold158|size494160	blastx	protein_match	385533	385724	169	-	.	ID=scaffold158|size494160:hit:21509:3.12.0.3;Name=jgi|Fracy1|165162|gw1.3.1157.1;score=169
scaffold158|size494160	blastx	match_part	385533	385724	169	-	.	ID=scaffold158|size494160:hsp:42084:3.12.0.3;Parent=scaffold158|size494160:hit:21509:3.12.0.3;Target=jgi|Fracy1|165162|gw1.3.1157.1 1 64 +;Gap=M192
scaffold158|size494160	blastx	protein_match	384622	384800	71	-	.	ID=scaffold158|size494160:hit:21510:3.12.0.3;Name=jgi|Thaoce1|89844|rna12120;score=71
scaffold158|size494160	blastx	match_part	384708	384800	111	-	.	ID=scaffold158|size494160:hsp:42085:3.12.0.3;Parent=scaffold158|size494160:hit:21510:3.12.0.3;Target=jgi|Thaoce1|89844|rna12120 1 31 +;Gap=M93
scaffold158|size494160	blastx	match_part	384622	384711	71	-	.	ID=scaffold158|size494160:hsp:42086:3.12.0.3;Parent=scaffold158|size494160:hit:21510:3.12.0.3;Target=jgi|Thaoce1|89844|rna12120 31 60 +;Gap=M90
scaffold158|size494160	blastx	protein_match	384705	385562	696	-	.	ID=scaffold158|size494160:hit:21511:3.12.0.3;Name=jgi|Thaoce1|81555|rna724;score=696
scaffold158|size494160	blastx	match_part	384705	385562	696	-	.	ID=scaffold158|size494160:hsp:42087:3.12.0.3;Parent=scaffold158|size494160:hit:21511:3.12.0.3;Target=jgi|Thaoce1|81555|rna724 1 280 +;Gap=M858
scaffold158|size494160	blastx	protein_match	385662	386153	388	-	.	ID=scaffold158|size494160:hit:21512:3.12.0.3;Name=jgi|Thaoce1|80935|rna16507;score=388
scaffold158|size494160	blastx	match_part	385662	386153	388	-	.	ID=scaffold158|size494160:hsp:42088:3.12.0.3;Parent=scaffold158|size494160:hit:21512:3.12.0.3;Target=jgi|Thaoce1|80935|rna16507 149 320 +;Gap=M492
scaffold158|size494160	blastx	protein_match	387455	387790	287	-	.	ID=scaffold158|size494160:hit:21513:3.12.0.3;Name=jgi|Thaoce1|78065|rna9200;score=287
scaffold158|size494160	blastx	match_part	387455	387790	287	-	.	ID=scaffold158|size494160:hsp:42089:3.12.0.3;Parent=scaffold158|size494160:hit:21513:3.12.0.3;Target=jgi|Thaoce1|78065|rna9200 8 119 +;Gap=M336
scaffold158|size494160	blastx	protein_match	385533	385781	179	-	.	ID=scaffold158|size494160:hit:21514:3.12.0.3;Name=jgi|Fracy1|183426|e_gw1.4.1282.1;score=179
scaffold158|size494160	blastx	match_part	385533	385781	179	-	.	ID=scaffold158|size494160:hsp:42090:3.12.0.3;Parent=scaffold158|size494160:hit:21514:3.12.0.3;Target=jgi|Fracy1|183426|e_gw1.4.1282.1 1 82 +;Gap=M249
scaffold158|size494160	blastx	protein_match	385533	385724	175	-	.	ID=scaffold158|size494160:hit:21515:3.12.0.3;Name=jgi|Fracy1|165167|gw1.7.1393.1;score=175
scaffold158|size494160	blastx	match_part	385533	385724	175	-	.	ID=scaffold158|size494160:hsp:42091:3.12.0.3;Parent=scaffold158|size494160:hit:21515:3.12.0.3;Target=jgi|Fracy1|165167|gw1.7.1393.1 1 64 +;Gap=M192
scaffold158|size494160	blastx	protein_match	385533	385724	170	-	.	ID=scaffold158|size494160:hit:21516:3.12.0.3;Name=jgi|Fracy1|165156|gw1.84.50.1;score=170
scaffold158|size494160	blastx	match_part	385533	385724	170	-	.	ID=scaffold158|size494160:hsp:42092:3.12.0.3;Parent=scaffold158|size494160:hit:21516:3.12.0.3;Target=jgi|Fracy1|165156|gw1.84.50.1 1 64 +;Gap=M192
scaffold158|size494160	blastx	protein_match	385533	385724	169	-	.	ID=scaffold158|size494160:hit:21517:3.12.0.3;Name=jgi|Fracy1|165162|gw1.3.1157.1;score=169
scaffold158|size494160	blastx	match_part	385533	385724	169	-	.	ID=scaffold158|size494160:hsp:42093:3.12.0.3;Parent=scaffold158|size494160:hit:21517:3.12.0.3;Target=jgi|Fracy1|165162|gw1.3.1157.1 1 64 +;Gap=M192
scaffold158|size494160	blastx	protein_match	385533	385724	162	-	.	ID=scaffold158|size494160:hit:21518:3.12.0.3;Name=jgi|Fracy1|165407|gw1.11.695.1;score=162
scaffold158|size494160	blastx	match_part	385533	385724	162	-	.	ID=scaffold158|size494160:hsp:42094:3.12.0.3;Parent=scaffold158|size494160:hit:21518:3.12.0.3;Target=jgi|Fracy1|165407|gw1.11.695.1 1 64 +;Gap=M192
scaffold158|size494160	blastx	protein_match	385533	385781	179	-	.	ID=scaffold158|size494160:hit:21519:3.12.0.3;Name=jgi|Fracy1|183426|e_gw1.4.1282.1;score=179
scaffold158|size494160	blastx	match_part	385533	385781	179	-	.	ID=scaffold158|size494160:hsp:42095:3.12.0.3;Parent=scaffold158|size494160:hit:21519:3.12.0.3;Target=jgi|Fracy1|183426|e_gw1.4.1282.1 1 82 +;Gap=M249
scaffold158|size494160	blastx	protein_match	385533	385724	175	-	.	ID=scaffold158|size494160:hit:21520:3.12.0.3;Name=jgi|Fracy1|165167|gw1.7.1393.1;score=175
scaffold158|size494160	blastx	match_part	385533	385724	175	-	.	ID=scaffold158|size494160:hsp:42096:3.12.0.3;Parent=scaffold158|size494160:hit:21520:3.12.0.3;Target=jgi|Fracy1|165167|gw1.7.1393.1 1 64 +;Gap=M192
scaffold158|size494160	blastx	protein_match	385533	385724	162	-	.	ID=scaffold158|size494160:hit:21521:3.12.0.3;Name=jgi|Fracy1|165549|gw1.21.469.1;score=162
scaffold158|size494160	blastx	match_part	385533	385724	162	-	.	ID=scaffold158|size494160:hsp:42097:3.12.0.3;Parent=scaffold158|size494160:hit:21521:3.12.0.3;Target=jgi|Fracy1|165549|gw1.21.469.1 1 64 +;Gap=M192
scaffold158|size494160	blastx	protein_match	385533	385724	162	-	.	ID=scaffold158|size494160:hit:21522:3.12.0.3;Name=jgi|Fracy1|165407|gw1.11.695.1;score=162
scaffold158|size494160	blastx	match_part	385533	385724	162	-	.	ID=scaffold158|size494160:hsp:42098:3.12.0.3;Parent=scaffold158|size494160:hit:21522:3.12.0.3;Target=jgi|Fracy1|165407|gw1.11.695.1 1 64 +;Gap=M192
scaffold158|size494160	blastx	protein_match	382644	383904	387	+	.	ID=scaffold158|size494160:hit:21523:3.12.0.3;Name=jgi|Thaoce1|99447|rna3811;score=387
scaffold158|size494160	blastx	match_part	382644	383102	387	+	.	ID=scaffold158|size494160:hsp:42099:3.12.0.3;Parent=scaffold158|size494160:hit:21523:3.12.0.3;Target=jgi|Thaoce1|99447|rna3811 169 322 +;Gap=M459
scaffold158|size494160	blastx	match_part	383125	383904	669	+	.	ID=scaffold158|size494160:hsp:42100:3.12.0.3;Parent=scaffold158|size494160:hit:21523:3.12.0.3;Target=jgi|Thaoce1|99447|rna3811 330 593 +;Gap=M780
scaffold158|size494160	blastx	protein_match	385533	385724	180	-	.	ID=scaffold158|size494160:hit:21524:3.12.0.3;Name=jgi|Fracy1|165160|gw1.27.247.1;score=180
scaffold158|size494160	blastx	match_part	385533	385724	180	-	.	ID=scaffold158|size494160:hsp:42101:3.12.0.3;Parent=scaffold158|size494160:hit:21524:3.12.0.3;Target=jgi|Fracy1|165160|gw1.27.247.1 1 64 +;Gap=M192
scaffold158|size494160	blastx	protein_match	385533	385724	180	-	.	ID=scaffold158|size494160:hit:21525:3.12.0.3;Name=jgi|Fracy1|165160|gw1.27.247.1;score=180
scaffold158|size494160	blastx	match_part	385533	385724	180	-	.	ID=scaffold158|size494160:hsp:42102:3.12.0.3;Parent=scaffold158|size494160:hit:21525:3.12.0.3;Target=jgi|Fracy1|165160|gw1.27.247.1 1 64 +;Gap=M192
scaffold158|size494160	blastx	protein_match	385533	385724	169	-	.	ID=scaffold158|size494160:hit:21526:3.12.0.3;Name=jgi|Fracy1|165162|gw1.3.1157.1;score=169
scaffold158|size494160	blastx	match_part	385533	385724	169	-	.	ID=scaffold158|size494160:hsp:42103:3.12.0.3;Parent=scaffold158|size494160:hit:21526:3.12.0.3;Target=jgi|Fracy1|165162|gw1.3.1157.1 1 64 +;Gap=M192
scaffold158|size494160	blastx	protein_match	385533	385724	175	-	.	ID=scaffold158|size494160:hit:21527:3.12.0.3;Name=jgi|Fracy1|165167|gw1.7.1393.1;score=175
scaffold158|size494160	blastx	match_part	385533	385724	175	-	.	ID=scaffold158|size494160:hsp:42104:3.12.0.3;Parent=scaffold158|size494160:hit:21527:3.12.0.3;Target=jgi|Fracy1|165167|gw1.7.1393.1 1 64 +;Gap=M192
scaffold158|size494160	blastx	protein_match	385533	385724	170	-	.	ID=scaffold158|size494160:hit:21528:3.12.0.3;Name=jgi|Fracy1|165156|gw1.84.50.1;score=170
scaffold158|size494160	blastx	match_part	385533	385724	170	-	.	ID=scaffold158|size494160:hsp:42105:3.12.0.3;Parent=scaffold158|size494160:hit:21528:3.12.0.3;Target=jgi|Fracy1|165156|gw1.84.50.1 1 64 +;Gap=M192
scaffold158|size494160	blastx	protein_match	385533	385724	162	-	.	ID=scaffold158|size494160:hit:21529:3.12.0.3;Name=jgi|Fracy1|165407|gw1.11.695.1;score=162
scaffold158|size494160	blastx	match_part	385533	385724	162	-	.	ID=scaffold158|size494160:hsp:42106:3.12.0.3;Parent=scaffold158|size494160:hit:21529:3.12.0.3;Target=jgi|Fracy1|165407|gw1.11.695.1 1 64 +;Gap=M192
scaffold158|size494160	blastx	protein_match	382644	390532	417	+	.	ID=scaffold158|size494160:hit:21530:3.12.0.3;Name=jgi|Thaoce1|71389|rna6842;score=417
scaffold158|size494160	blastx	match_part	382644	383102	417	+	.	ID=scaffold158|size494160:hsp:42107:3.12.0.3;Parent=scaffold158|size494160:hit:21530:3.12.0.3;Target=jgi|Thaoce1|71389|rna6842 444 597 +;Gap=M459
scaffold158|size494160	blastx	match_part	383110	384042	626	+	.	ID=scaffold158|size494160:hsp:42108:3.12.0.3;Parent=scaffold158|size494160:hit:21530:3.12.0.3;Target=jgi|Thaoce1|71389|rna6842 593 918 +;Gap=M933
scaffold158|size494160	blastx	match_part	390182	390532	117	+	.	ID=scaffold158|size494160:hsp:42109:3.12.0.3;Parent=scaffold158|size494160:hit:21530:3.12.0.3;Target=jgi|Thaoce1|71389|rna6842 962 1077 +;Gap=M351
scaffold158|size494160	blastx	protein_match	385533	385781	179	-	.	ID=scaffold158|size494160:hit:21531:3.12.0.3;Name=jgi|Fracy1|183426|e_gw1.4.1282.1;score=179
scaffold158|size494160	blastx	match_part	385533	385781	179	-	.	ID=scaffold158|size494160:hsp:42110:3.12.0.3;Parent=scaffold158|size494160:hit:21531:3.12.0.3;Target=jgi|Fracy1|183426|e_gw1.4.1282.1 1 82 +;Gap=M249
scaffold158|size494160	blastx	protein_match	385533	385724	176	-	.	ID=scaffold158|size494160:hit:21532:3.12.0.3;Name=jgi|Fracy1|165153|gw1.26.314.1;score=176
scaffold158|size494160	blastx	match_part	385533	385724	176	-	.	ID=scaffold158|size494160:hsp:42111:3.12.0.3;Parent=scaffold158|size494160:hit:21532:3.12.0.3;Target=jgi|Fracy1|165153|gw1.26.314.1 1 64 +;Gap=M192
scaffold158|size494160	blastx	protein_match	385533	385724	172	-	.	ID=scaffold158|size494160:hit:21533:3.12.0.3;Name=jgi|Fracy1|165159|gw1.1.2220.1;score=172
scaffold158|size494160	blastx	match_part	385533	385724	172	-	.	ID=scaffold158|size494160:hsp:42112:3.12.0.3;Parent=scaffold158|size494160:hit:21533:3.12.0.3;Target=jgi|Fracy1|165159|gw1.1.2220.1 1 64 +;Gap=M192
scaffold158|size494160	blastx	protein_match	385533	385724	170	-	.	ID=scaffold158|size494160:hit:21534:3.12.0.3;Name=jgi|Fracy1|165156|gw1.84.50.1;score=170
scaffold158|size494160	blastx	match_part	385533	385724	170	-	.	ID=scaffold158|size494160:hsp:42113:3.12.0.3;Parent=scaffold158|size494160:hit:21534:3.12.0.3;Target=jgi|Fracy1|165156|gw1.84.50.1 1 64 +;Gap=M192
scaffold158|size494160	blastx	protein_match	384622	388969	87	-	.	ID=scaffold158|size494160:hit:21535:3.12.0.3;Name=jgi|Thaoce1|95671|rna3647;score=87
scaffold158|size494160	blastx	match_part	386843	388969	988	-	.	ID=scaffold158|size494160:hsp:42114:3.12.0.3;Parent=scaffold158|size494160:hit:21535:3.12.0.3;Target=jgi|Thaoce1|95671|rna3647 63 783 +;Gap=M2127
scaffold158|size494160	blastx	match_part	384708	386165	1413	-	.	ID=scaffold158|size494160:hsp:42115:3.12.0.3;Parent=scaffold158|size494160:hit:21535:3.12.0.3;Target=jgi|Thaoce1|95671|rna3647 928 1409 +;Gap=M1458
scaffold158|size494160	blastx	match_part	384622	384711	87	-	.	ID=scaffold158|size494160:hsp:42116:3.12.0.3;Parent=scaffold158|size494160:hit:21535:3.12.0.3;Target=jgi|Thaoce1|95671|rna3647 1409 1438 +;Gap=M90
scaffold158|size494160	blastx	protein_match	384708	388030	1281	-	.	ID=scaffold158|size494160:hit:21536:3.12.0.3;Name=jgi|Thaoce1|95971|rna17290;score=1281
scaffold158|size494160	blastx	match_part	386900	388030	614	-	.	ID=scaffold158|size494160:hsp:42117:3.12.0.3;Parent=scaffold158|size494160:hit:21536:3.12.0.3;Target=jgi|Thaoce1|95971|rna17290 105 449 +;Gap=M1131
scaffold158|size494160	blastx	match_part	384708	386165	1281	-	.	ID=scaffold158|size494160:hsp:42118:3.12.0.3;Parent=scaffold158|size494160:hit:21536:3.12.0.3;Target=jgi|Thaoce1|95971|rna17290 631 1093 +;Gap=M1458
scaffold158|size494160	blastx	protein_match	385533	385724	176	-	.	ID=scaffold158|size494160:hit:21537:3.12.0.3;Name=jgi|Fracy1|165153|gw1.26.314.1;score=176
scaffold158|size494160	blastx	match_part	385533	385724	176	-	.	ID=scaffold158|size494160:hsp:42119:3.12.0.3;Parent=scaffold158|size494160:hit:21537:3.12.0.3;Target=jgi|Fracy1|165153|gw1.26.314.1 1 64 +;Gap=M192
scaffold158|size494160	blastx	protein_match	385533	385724	172	-	.	ID=scaffold158|size494160:hit:21538:3.12.0.3;Name=jgi|Fracy1|165159|gw1.1.2220.1;score=172
scaffold158|size494160	blastx	match_part	385533	385724	172	-	.	ID=scaffold158|size494160:hsp:42120:3.12.0.3;Parent=scaffold158|size494160:hit:21538:3.12.0.3;Target=jgi|Fracy1|165159|gw1.1.2220.1 1 64 +;Gap=M192
scaffold158|size494160	blastx	protein_match	385533	385724	172	-	.	ID=scaffold158|size494160:hit:21539:3.12.0.3;Name=jgi|Fracy1|165159|gw1.1.2220.1;score=172
scaffold158|size494160	blastx	match_part	385533	385724	172	-	.	ID=scaffold158|size494160:hsp:42121:3.12.0.3;Parent=scaffold158|size494160:hit:21539:3.12.0.3;Target=jgi|Fracy1|165159|gw1.1.2220.1 1 64 +;Gap=M192
scaffold158|size494160	blastx	protein_match	384705	385187	381	-	.	ID=scaffold158|size494160:hit:21540:3.12.0.3;Name=jgi|Thaoce1|98542|rna30192;score=381
scaffold158|size494160	blastx	match_part	384705	385187	381	-	.	ID=scaffold158|size494160:hsp:42122:3.12.0.3;Parent=scaffold158|size494160:hit:21540:3.12.0.3;Target=jgi|Thaoce1|98542|rna30192 2 164 +;Gap=M483
scaffold158|size494160	blastx	protein_match	385533	385724	180	-	.	ID=scaffold158|size494160:hit:21541:3.12.0.3;Name=jgi|Fracy1|165160|gw1.27.247.1;score=180
scaffold158|size494160	blastx	match_part	385533	385724	180	-	.	ID=scaffold158|size494160:hsp:42123:3.12.0.3;Parent=scaffold158|size494160:hit:21541:3.12.0.3;Target=jgi|Fracy1|165160|gw1.27.247.1 1 64 +;Gap=M192
scaffold158|size494160	blastx	protein_match	385533	385724	176	-	.	ID=scaffold158|size494160:hit:21542:3.12.0.3;Name=jgi|Fracy1|165161|gw1.4.1288.1;score=176
scaffold158|size494160	blastx	match_part	385533	385724	176	-	.	ID=scaffold158|size494160:hsp:42124:3.12.0.3;Parent=scaffold158|size494160:hit:21542:3.12.0.3;Target=jgi|Fracy1|165161|gw1.4.1288.1 1 64 +;Gap=M192
scaffold158|size494160	blastx	protein_match	385533	385724	162	-	.	ID=scaffold158|size494160:hit:21543:3.12.0.3;Name=jgi|Fracy1|165549|gw1.21.469.1;score=162
scaffold158|size494160	blastx	match_part	385533	385724	162	-	.	ID=scaffold158|size494160:hsp:42125:3.12.0.3;Parent=scaffold158|size494160:hit:21543:3.12.0.3;Target=jgi|Fracy1|165549|gw1.21.469.1 1 64 +;Gap=M192
scaffold158|size494160	blastx	protein_match	416298	417424	523	-	.	ID=scaffold158|size494160:hit:21544:3.12.0.3;Name=jgi|Thaoce1|86783|rna26568;score=523
scaffold158|size494160	blastx	match_part	416705	417424	651	-	.	ID=scaffold158|size494160:hsp:42126:3.12.0.3;Parent=scaffold158|size494160:hit:21544:3.12.0.3;Target=jgi|Thaoce1|86783|rna26568 220 456 +;Gap=M720
scaffold158|size494160	blastx	match_part	416298	416726	523	-	.	ID=scaffold158|size494160:hsp:42127:3.12.0.3;Parent=scaffold158|size494160:hit:21544:3.12.0.3;Target=jgi|Thaoce1|86783|rna26568 448 590 +;Gap=M429
scaffold158|size494160	blastx	protein_match	415995	417346	444	-	.	ID=scaffold158|size494160:hit:21545:3.12.0.3;Name=jgi|Fracy1|200192|e_gw1.51.6.1;score=444
scaffold158|size494160	blastx	match_part	416762	417346	171	-	.	ID=scaffold158|size494160:hsp:42128:3.12.0.3;Parent=scaffold158|size494160:hit:21545:3.12.0.3;Target=jgi|Fracy1|200192|e_gw1.51.6.1 14 200 +;Gap=M585
scaffold158|size494160	blastx	match_part	415995	416681	444	-	.	ID=scaffold158|size494160:hsp:42129:3.12.0.3;Parent=scaffold158|size494160:hit:21545:3.12.0.3;Target=jgi|Fracy1|200192|e_gw1.51.6.1 240 467 +;Gap=M687
scaffold158|size494160	blastx	protein_match	415995	416983	433	-	.	ID=scaffold158|size494160:hit:21546:3.12.0.3;Name=jgi|Fracy1|204772|e_gw1.195.1.1;score=433
scaffold158|size494160	blastx	match_part	416762	416983	130	-	.	ID=scaffold158|size494160:hsp:42130:3.12.0.3;Parent=scaffold158|size494160:hit:21546:3.12.0.3;Target=jgi|Fracy1|204772|e_gw1.195.1.1 73 146 +;Gap=M222
scaffold158|size494160	blastx	match_part	415995	416681	433	-	.	ID=scaffold158|size494160:hsp:42131:3.12.0.3;Parent=scaffold158|size494160:hit:21546:3.12.0.3;Target=jgi|Fracy1|204772|e_gw1.195.1.1 186 413 +;Gap=M687
scaffold158|size494160	blastx	protein_match	415995	417010	432	-	.	ID=scaffold158|size494160:hit:21547:3.12.0.3;Name=jgi|Fracy1|192079|e_gw1.14.6.1;score=432
scaffold158|size494160	blastx	match_part	416717	417010	126	-	.	ID=scaffold158|size494160:hsp:42132:3.12.0.3;Parent=scaffold158|size494160:hit:21547:3.12.0.3;Target=jgi|Fracy1|192079|e_gw1.14.6.1 62 176 +;Gap=M294
scaffold158|size494160	blastx	match_part	415995	416690	432	-	.	ID=scaffold158|size494160:hsp:42133:3.12.0.3;Parent=scaffold158|size494160:hit:21547:3.12.0.3;Target=jgi|Fracy1|192079|e_gw1.14.6.1 186 416 +;Gap=M696
scaffold158|size494160	blastx	protein_match	416055	417325	387	-	.	ID=scaffold158|size494160:hit:21548:3.12.0.3;Name=jgi|Fracy1|239613|fgenesh2_pg.6_%2523_1015;score=387
scaffold158|size494160	blastx	match_part	416762	417325	145	-	.	ID=scaffold158|size494160:hsp:42134:3.12.0.3;Parent=scaffold158|size494160:hit:21548:3.12.0.3;Target=jgi|Fracy1|239613|fgenesh2_pg.6_%252523_1015 21 201 +;Gap=M564
scaffold158|size494160	blastx	match_part	416055	416681	387	-	.	ID=scaffold158|size494160:hsp:42135:3.12.0.3;Parent=scaffold158|size494160:hit:21548:3.12.0.3;Target=jgi|Fracy1|239613|fgenesh2_pg.6_%252523_1015 241 448 +;Gap=M627
scaffold158|size494160	blastx	protein_match	414667	414867	240	-	.	ID=scaffold158|size494160:hit:21549:3.12.0.3;Name=jgi|Thaoce1|74193|rna7899;score=240
scaffold158|size494160	blastx	match_part	414667	414867	240	-	.	ID=scaffold158|size494160:hsp:42136:3.12.0.3;Parent=scaffold158|size494160:hit:21549:3.12.0.3;Target=jgi|Thaoce1|74193|rna7899 21 87 +;Gap=M201
scaffold158|size494160	blastx	protein_match	414553	417421	476	-	.	ID=scaffold158|size494160:hit:21550:3.12.0.3;Name=jgi|Thaoce1|77924|rna15843;score=476
scaffold158|size494160	blastx	match_part	416708	417421	666	-	.	ID=scaffold158|size494160:hsp:42137:3.12.0.3;Parent=scaffold158|size494160:hit:21550:3.12.0.3;Target=jgi|Thaoce1|77924|rna15843 246 481 +;Gap=M714
scaffold158|size494160	blastx	match_part	415986	416780	923	-	.	ID=scaffold158|size494160:hsp:42138:3.12.0.3;Parent=scaffold158|size494160:hit:21550:3.12.0.3;Target=jgi|Thaoce1|77924|rna15843 450 722 +;Gap=M795
scaffold158|size494160	blastx	match_part	414872	415462	677	-	.	ID=scaffold158|size494160:hsp:42139:3.12.0.3;Parent=scaffold158|size494160:hit:21550:3.12.0.3;Target=jgi|Thaoce1|77924|rna15843 938 1141 +;Gap=M591
scaffold158|size494160	blastx	match_part	414553	414867	476	-	.	ID=scaffold158|size494160:hsp:42140:3.12.0.3;Parent=scaffold158|size494160:hit:21550:3.12.0.3;Target=jgi|Thaoce1|77924|rna15843 1355 1459 +;Gap=M315
scaffold158|size494160	blastx	protein_match	415995	417250	450	-	.	ID=scaffold158|size494160:hit:21551:3.12.0.3;Name=jgi|Fracy1|248023|fgenesh2_pg.22_%2523_127;score=450
scaffold158|size494160	blastx	match_part	416717	417250	141	-	.	ID=scaffold158|size494160:hsp:42141:3.12.0.3;Parent=scaffold158|size494160:hit:21551:3.12.0.3;Target=jgi|Fracy1|248023|fgenesh2_pg.22_%252523_127 87 271 +;Gap=M534
scaffold158|size494160	blastx	match_part	415995	416690	450	-	.	ID=scaffold158|size494160:hsp:42142:3.12.0.3;Parent=scaffold158|size494160:hit:21551:3.12.0.3;Target=jgi|Fracy1|248023|fgenesh2_pg.22_%252523_127 281 511 +;Gap=M696
scaffold158|size494160	blastx	protein_match	415995	417250	450	-	.	ID=scaffold158|size494160:hit:21552:3.12.0.3;Name=jgi|Fracy1|248023|fgenesh2_pg.22_%2523_127;score=450
scaffold158|size494160	blastx	match_part	416717	417250	141	-	.	ID=scaffold158|size494160:hsp:42143:3.12.0.3;Parent=scaffold158|size494160:hit:21552:3.12.0.3;Target=jgi|Fracy1|248023|fgenesh2_pg.22_%252523_127 87 271 +;Gap=M534
scaffold158|size494160	blastx	match_part	415995	416690	450	-	.	ID=scaffold158|size494160:hsp:42144:3.12.0.3;Parent=scaffold158|size494160:hit:21552:3.12.0.3;Target=jgi|Fracy1|248023|fgenesh2_pg.22_%252523_127 281 511 +;Gap=M696
scaffold158|size494160	blastx	protein_match	416055	417325	387	-	.	ID=scaffold158|size494160:hit:21553:3.12.0.3;Name=jgi|Fracy1|239613|fgenesh2_pg.6_%2523_1015;score=387
scaffold158|size494160	blastx	match_part	416762	417325	145	-	.	ID=scaffold158|size494160:hsp:42145:3.12.0.3;Parent=scaffold158|size494160:hit:21553:3.12.0.3;Target=jgi|Fracy1|239613|fgenesh2_pg.6_%252523_1015 21 201 +;Gap=M564
scaffold158|size494160	blastx	match_part	416055	416681	387	-	.	ID=scaffold158|size494160:hsp:42146:3.12.0.3;Parent=scaffold158|size494160:hit:21553:3.12.0.3;Target=jgi|Fracy1|239613|fgenesh2_pg.6_%252523_1015 241 448 +;Gap=M627
scaffold158|size494160	blastx	protein_match	414601	414867	354	-	.	ID=scaffold158|size494160:hit:21554:3.12.0.3;Name=jgi|Thaoce1|91494|rna15024;score=354
scaffold158|size494160	blastx	match_part	414601	414867	354	-	.	ID=scaffold158|size494160:hsp:42147:3.12.0.3;Parent=scaffold158|size494160:hit:21554:3.12.0.3;Target=jgi|Thaoce1|91494|rna15024 46 134 +;Gap=M267
scaffold158|size494160	blastx	protein_match	415995	417346	444	-	.	ID=scaffold158|size494160:hit:21555:3.12.0.3;Name=jgi|Fracy1|200192|e_gw1.51.6.1;score=444
scaffold158|size494160	blastx	match_part	416762	417346	171	-	.	ID=scaffold158|size494160:hsp:42148:3.12.0.3;Parent=scaffold158|size494160:hit:21555:3.12.0.3;Target=jgi|Fracy1|200192|e_gw1.51.6.1 14 200 +;Gap=M585
scaffold158|size494160	blastx	match_part	415995	416681	444	-	.	ID=scaffold158|size494160:hsp:42149:3.12.0.3;Parent=scaffold158|size494160:hit:21555:3.12.0.3;Target=jgi|Fracy1|200192|e_gw1.51.6.1 240 467 +;Gap=M687
scaffold158|size494160	blastx	protein_match	415995	417010	432	-	.	ID=scaffold158|size494160:hit:21556:3.12.0.3;Name=jgi|Fracy1|192079|e_gw1.14.6.1;score=432
scaffold158|size494160	blastx	match_part	416717	417010	126	-	.	ID=scaffold158|size494160:hsp:42150:3.12.0.3;Parent=scaffold158|size494160:hit:21556:3.12.0.3;Target=jgi|Fracy1|192079|e_gw1.14.6.1 62 176 +;Gap=M294
scaffold158|size494160	blastx	match_part	415995	416690	432	-	.	ID=scaffold158|size494160:hsp:42151:3.12.0.3;Parent=scaffold158|size494160:hit:21556:3.12.0.3;Target=jgi|Fracy1|192079|e_gw1.14.6.1 186 416 +;Gap=M696
scaffold158|size494160	blastx	protein_match	416055	417325	387	-	.	ID=scaffold158|size494160:hit:21557:3.12.0.3;Name=jgi|Fracy1|239613|fgenesh2_pg.6_%2523_1015;score=387
scaffold158|size494160	blastx	match_part	416762	417325	145	-	.	ID=scaffold158|size494160:hsp:42152:3.12.0.3;Parent=scaffold158|size494160:hit:21557:3.12.0.3;Target=jgi|Fracy1|239613|fgenesh2_pg.6_%252523_1015 21 201 +;Gap=M564
scaffold158|size494160	blastx	match_part	416055	416681	387	-	.	ID=scaffold158|size494160:hsp:42153:3.12.0.3;Parent=scaffold158|size494160:hit:21557:3.12.0.3;Target=jgi|Fracy1|239613|fgenesh2_pg.6_%252523_1015 241 448 +;Gap=M627
scaffold158|size494160	blastx	protein_match	414556	417409	253	-	.	ID=scaffold158|size494160:hit:21558:3.12.0.3;Name=jgi|Fracy1|181779|e_gw1.3.828.1;score=253
scaffold158|size494160	blastx	match_part	416762	417409	159	-	.	ID=scaffold158|size494160:hsp:42154:3.12.0.3;Parent=scaffold158|size494160:hit:21558:3.12.0.3;Target=jgi|Fracy1|181779|e_gw1.3.828.1 1 205 +;Gap=M648
scaffold158|size494160	blastx	match_part	415995	416681	439	-	.	ID=scaffold158|size494160:hsp:42155:3.12.0.3;Parent=scaffold158|size494160:hit:21558:3.12.0.3;Target=jgi|Fracy1|181779|e_gw1.3.828.1 245 472 +;Gap=M687
scaffold158|size494160	blastx	match_part	414899	415462	401	-	.	ID=scaffold158|size494160:hsp:42156:3.12.0.3;Parent=scaffold158|size494160:hit:21558:3.12.0.3;Target=jgi|Fracy1|181779|e_gw1.3.828.1 667 860 +;Gap=M564
scaffold158|size494160	blastx	match_part	414556	414867	253	-	.	ID=scaffold158|size494160:hsp:42157:3.12.0.3;Parent=scaffold158|size494160:hit:21558:3.12.0.3;Target=jgi|Fracy1|181779|e_gw1.3.828.1 1089 1191 +;Gap=M312
scaffold158|size494160	blastx	protein_match	415995	417010	432	-	.	ID=scaffold158|size494160:hit:21559:3.12.0.3;Name=jgi|Fracy1|192079|e_gw1.14.6.1;score=432
scaffold158|size494160	blastx	match_part	416717	417010	126	-	.	ID=scaffold158|size494160:hsp:42158:3.12.0.3;Parent=scaffold158|size494160:hit:21559:3.12.0.3;Target=jgi|Fracy1|192079|e_gw1.14.6.1 62 176 +;Gap=M294
scaffold158|size494160	blastx	match_part	415995	416690	432	-	.	ID=scaffold158|size494160:hsp:42159:3.12.0.3;Parent=scaffold158|size494160:hit:21559:3.12.0.3;Target=jgi|Fracy1|192079|e_gw1.14.6.1 186 416 +;Gap=M696
scaffold158|size494160	blastx	protein_match	414562	414762	235	-	.	ID=scaffold158|size494160:hit:21560:3.12.0.3;Name=jgi|Thaoce1|100348|rna3930;score=235
scaffold158|size494160	blastx	match_part	414562	414762	235	-	.	ID=scaffold158|size494160:hsp:42160:3.12.0.3;Parent=scaffold158|size494160:hit:21560:3.12.0.3;Target=jgi|Thaoce1|100348|rna3930 8 74 +;Gap=M201
scaffold158|size494160	blastx	protein_match	415986	416992	690	-	.	ID=scaffold158|size494160:hit:21561:3.12.0.3;Name=jgi|Thaoce1|73267|rna23082;score=690
scaffold158|size494160	blastx	match_part	416708	416992	257	-	.	ID=scaffold158|size494160:hsp:42161:3.12.0.3;Parent=scaffold158|size494160:hit:21561:3.12.0.3;Target=jgi|Thaoce1|73267|rna23082 32 127 +;Gap=M285
scaffold158|size494160	blastx	match_part	415986	416783	690	-	.	ID=scaffold158|size494160:hsp:42162:3.12.0.3;Parent=scaffold158|size494160:hit:21561:3.12.0.3;Target=jgi|Thaoce1|73267|rna23082 110 366 +;Gap=M798
scaffold158|size494160	blastx	protein_match	415995	417346	444	-	.	ID=scaffold158|size494160:hit:21562:3.12.0.3;Name=jgi|Fracy1|200192|e_gw1.51.6.1;score=444
scaffold158|size494160	blastx	match_part	416762	417346	171	-	.	ID=scaffold158|size494160:hsp:42163:3.12.0.3;Parent=scaffold158|size494160:hit:21562:3.12.0.3;Target=jgi|Fracy1|200192|e_gw1.51.6.1 14 200 +;Gap=M585
scaffold158|size494160	blastx	match_part	415995	416681	444	-	.	ID=scaffold158|size494160:hsp:42164:3.12.0.3;Parent=scaffold158|size494160:hit:21562:3.12.0.3;Target=jgi|Fracy1|200192|e_gw1.51.6.1 240 467 +;Gap=M687
scaffold158|size494160	blastx	protein_match	414556	417409	253	-	.	ID=scaffold158|size494160:hit:21563:3.12.0.3;Name=jgi|Fracy1|181779|e_gw1.3.828.1;score=253
scaffold158|size494160	blastx	match_part	416762	417409	159	-	.	ID=scaffold158|size494160:hsp:42165:3.12.0.3;Parent=scaffold158|size494160:hit:21563:3.12.0.3;Target=jgi|Fracy1|181779|e_gw1.3.828.1 1 205 +;Gap=M648
scaffold158|size494160	blastx	match_part	415995	416681	439	-	.	ID=scaffold158|size494160:hsp:42166:3.12.0.3;Parent=scaffold158|size494160:hit:21563:3.12.0.3;Target=jgi|Fracy1|181779|e_gw1.3.828.1 245 472 +;Gap=M687
scaffold158|size494160	blastx	match_part	414899	415462	401	-	.	ID=scaffold158|size494160:hsp:42167:3.12.0.3;Parent=scaffold158|size494160:hit:21563:3.12.0.3;Target=jgi|Fracy1|181779|e_gw1.3.828.1 667 860 +;Gap=M564
scaffold158|size494160	blastx	match_part	414556	414867	253	-	.	ID=scaffold158|size494160:hsp:42168:3.12.0.3;Parent=scaffold158|size494160:hit:21563:3.12.0.3;Target=jgi|Fracy1|181779|e_gw1.3.828.1 1089 1191 +;Gap=M312
scaffold158|size494160	blastx	protein_match	414556	417325	244	-	.	ID=scaffold158|size494160:hit:21564:3.12.0.3;Name=jgi|Fracy1|258517|fgenesh2_pg.153_%2523_3;score=244
scaffold158|size494160	blastx	match_part	416762	417325	155	-	.	ID=scaffold158|size494160:hsp:42169:3.12.0.3;Parent=scaffold158|size494160:hit:21564:3.12.0.3;Target=jgi|Fracy1|258517|fgenesh2_pg.153_%252523_3 21 199 +;Gap=M564
scaffold158|size494160	blastx	match_part	415995	416681	439	-	.	ID=scaffold158|size494160:hsp:42170:3.12.0.3;Parent=scaffold158|size494160:hit:21564:3.12.0.3;Target=jgi|Fracy1|258517|fgenesh2_pg.153_%252523_3 239 466 +;Gap=M687
scaffold158|size494160	blastx	match_part	414556	414867	244	-	.	ID=scaffold158|size494160:hsp:42171:3.12.0.3;Parent=scaffold158|size494160:hit:21564:3.12.0.3;Target=jgi|Fracy1|258517|fgenesh2_pg.153_%252523_3 638 740 +;Gap=M312
scaffold158|size494160	blastx	protein_match	414556	417325	244	-	.	ID=scaffold158|size494160:hit:21565:3.12.0.3;Name=jgi|Fracy1|258517|fgenesh2_pg.153_%2523_3;score=244
scaffold158|size494160	blastx	match_part	416762	417325	155	-	.	ID=scaffold158|size494160:hsp:42172:3.12.0.3;Parent=scaffold158|size494160:hit:21565:3.12.0.3;Target=jgi|Fracy1|258517|fgenesh2_pg.153_%252523_3 21 199 +;Gap=M564
scaffold158|size494160	blastx	match_part	415995	416681	439	-	.	ID=scaffold158|size494160:hsp:42173:3.12.0.3;Parent=scaffold158|size494160:hit:21565:3.12.0.3;Target=jgi|Fracy1|258517|fgenesh2_pg.153_%252523_3 239 466 +;Gap=M687
scaffold158|size494160	blastx	match_part	414556	414867	244	-	.	ID=scaffold158|size494160:hsp:42174:3.12.0.3;Parent=scaffold158|size494160:hit:21565:3.12.0.3;Target=jgi|Fracy1|258517|fgenesh2_pg.153_%252523_3 638 740 +;Gap=M312
scaffold158|size494160	blastx	protein_match	414445	417325	256	-	.	ID=scaffold158|size494160:hit:21566:3.12.0.3;Name=jgi|Fracy1|181335|e_gw1.2.1255.1;score=256
scaffold158|size494160	blastx	match_part	416762	417325	131	-	.	ID=scaffold158|size494160:hsp:42175:3.12.0.3;Parent=scaffold158|size494160:hit:21566:3.12.0.3;Target=jgi|Fracy1|181335|e_gw1.2.1255.1 103 275 +;Gap=M564
scaffold158|size494160	blastx	match_part	415995	416681	446	-	.	ID=scaffold158|size494160:hsp:42176:3.12.0.3;Parent=scaffold158|size494160:hit:21566:3.12.0.3;Target=jgi|Fracy1|181335|e_gw1.2.1255.1 305 532 +;Gap=M687
scaffold158|size494160	blastx	match_part	414893	415459	351	-	.	ID=scaffold158|size494160:hsp:42177:3.12.0.3;Parent=scaffold158|size494160:hit:21566:3.12.0.3;Target=jgi|Fracy1|181335|e_gw1.2.1255.1 684 870 +;Gap=M567
scaffold158|size494160	blastx	match_part	414445	414873	256	-	.	ID=scaffold158|size494160:hsp:42178:3.12.0.3;Parent=scaffold158|size494160:hit:21566:3.12.0.3;Target=jgi|Fracy1|181335|e_gw1.2.1255.1 1096 1219 +;Gap=M429
scaffold158|size494160	blastx	protein_match	414562	414867	373	-	.	ID=scaffold158|size494160:hit:21567:3.12.0.3;Name=jgi|Thaoce1|86857|rna27263;score=373
scaffold158|size494160	blastx	match_part	414562	414867	373	-	.	ID=scaffold158|size494160:hsp:42179:3.12.0.3;Parent=scaffold158|size494160:hit:21567:3.12.0.3;Target=jgi|Thaoce1|86857|rna27263 7 106 +;Gap=M306
scaffold158|size494160	blastx	protein_match	415995	417424	490	-	.	ID=scaffold158|size494160:hit:21568:3.12.0.3;Name=jgi|Phatr2|38388|fgenesh1_pg.C_chr_15000314;score=490
scaffold158|size494160	blastx	match_part	416753	417424	187	-	.	ID=scaffold158|size494160:hsp:42180:3.12.0.3;Parent=scaffold158|size494160:hit:21568:3.12.0.3;Target=jgi|Phatr2|38388|fgenesh1_pg.C_chr_15000314 348 561 +;Gap=M672
scaffold158|size494160	blastx	match_part	415995	416699	490	-	.	ID=scaffold158|size494160:hsp:42181:3.12.0.3;Parent=scaffold158|size494160:hit:21568:3.12.0.3;Target=jgi|Phatr2|38388|fgenesh1_pg.C_chr_15000314 592 825 +;Gap=M705
scaffold158|size494160	blastx	match_part	415995	416603	419	-	.	ID=scaffold158|size494160:hsp:42182:3.12.0.3;Parent=scaffold158|size494160:hit:21568:3.12.0.3;Target=jgi|Phatr2|38388|fgenesh1_pg.C_chr_15000314 998 1199 +;Gap=M609
scaffold158|size494160	blastx	protein_match	414445	417325	256	-	.	ID=scaffold158|size494160:hit:21569:3.12.0.3;Name=jgi|Fracy1|181335|e_gw1.2.1255.1;score=256
scaffold158|size494160	blastx	match_part	416762	417325	131	-	.	ID=scaffold158|size494160:hsp:42183:3.12.0.3;Parent=scaffold158|size494160:hit:21569:3.12.0.3;Target=jgi|Fracy1|181335|e_gw1.2.1255.1 103 275 +;Gap=M564
scaffold158|size494160	blastx	match_part	415995	416681	446	-	.	ID=scaffold158|size494160:hsp:42184:3.12.0.3;Parent=scaffold158|size494160:hit:21569:3.12.0.3;Target=jgi|Fracy1|181335|e_gw1.2.1255.1 305 532 +;Gap=M687
scaffold158|size494160	blastx	match_part	414893	415459	351	-	.	ID=scaffold158|size494160:hsp:42185:3.12.0.3;Parent=scaffold158|size494160:hit:21569:3.12.0.3;Target=jgi|Fracy1|181335|e_gw1.2.1255.1 684 870 +;Gap=M567
scaffold158|size494160	blastx	match_part	414445	414873	256	-	.	ID=scaffold158|size494160:hsp:42186:3.12.0.3;Parent=scaffold158|size494160:hit:21569:3.12.0.3;Target=jgi|Fracy1|181335|e_gw1.2.1255.1 1096 1219 +;Gap=M429
scaffold158|size494160	blastx	protein_match	414445	417325	256	-	.	ID=scaffold158|size494160:hit:21570:3.12.0.3;Name=jgi|Fracy1|181335|e_gw1.2.1255.1;score=256
scaffold158|size494160	blastx	match_part	416762	417325	131	-	.	ID=scaffold158|size494160:hsp:42187:3.12.0.3;Parent=scaffold158|size494160:hit:21570:3.12.0.3;Target=jgi|Fracy1|181335|e_gw1.2.1255.1 103 275 +;Gap=M564
scaffold158|size494160	blastx	match_part	415995	416681	446	-	.	ID=scaffold158|size494160:hsp:42188:3.12.0.3;Parent=scaffold158|size494160:hit:21570:3.12.0.3;Target=jgi|Fracy1|181335|e_gw1.2.1255.1 305 532 +;Gap=M687
scaffold158|size494160	blastx	match_part	414893	415459	351	-	.	ID=scaffold158|size494160:hsp:42189:3.12.0.3;Parent=scaffold158|size494160:hit:21570:3.12.0.3;Target=jgi|Fracy1|181335|e_gw1.2.1255.1 684 870 +;Gap=M567
scaffold158|size494160	blastx	match_part	414445	414873	256	-	.	ID=scaffold158|size494160:hsp:42190:3.12.0.3;Parent=scaffold158|size494160:hit:21570:3.12.0.3;Target=jgi|Fracy1|181335|e_gw1.2.1255.1 1096 1219 +;Gap=M429
scaffold158|size494160	blastx	protein_match	414673	416983	135	-	.	ID=scaffold158|size494160:hit:21571:3.12.0.3;Name=jgi|Fracy1|245987|fgenesh2_pg.16_%2523_354;score=135
scaffold158|size494160	blastx	match_part	416762	416983	139	-	.	ID=scaffold158|size494160:hsp:42191:3.12.0.3;Parent=scaffold158|size494160:hit:21571:3.12.0.3;Target=jgi|Fracy1|245987|fgenesh2_pg.16_%252523_354 8 81 +;Gap=M222
scaffold158|size494160	blastx	match_part	415995	416681	430	-	.	ID=scaffold158|size494160:hsp:42192:3.12.0.3;Parent=scaffold158|size494160:hit:21571:3.12.0.3;Target=jgi|Fracy1|245987|fgenesh2_pg.16_%252523_354 121 348 +;Gap=M687
scaffold158|size494160	blastx	match_part	414902	415462	403	-	.	ID=scaffold158|size494160:hsp:42193:3.12.0.3;Parent=scaffold158|size494160:hit:21571:3.12.0.3;Target=jgi|Fracy1|245987|fgenesh2_pg.16_%252523_354 547 739 +;Gap=M561
scaffold158|size494160	blastx	match_part	414673	414918	135	-	.	ID=scaffold158|size494160:hsp:42194:3.12.0.3;Parent=scaffold158|size494160:hit:21571:3.12.0.3;Target=jgi|Fracy1|245987|fgenesh2_pg.16_%252523_354 839 911 +;Gap=M246
scaffold158|size494160	blastx	protein_match	415995	416983	433	-	.	ID=scaffold158|size494160:hit:21572:3.12.0.3;Name=jgi|Fracy1|204772|e_gw1.195.1.1;score=433
scaffold158|size494160	blastx	match_part	416762	416983	130	-	.	ID=scaffold158|size494160:hsp:42195:3.12.0.3;Parent=scaffold158|size494160:hit:21572:3.12.0.3;Target=jgi|Fracy1|204772|e_gw1.195.1.1 73 146 +;Gap=M222
scaffold158|size494160	blastx	match_part	415995	416681	433	-	.	ID=scaffold158|size494160:hsp:42196:3.12.0.3;Parent=scaffold158|size494160:hit:21572:3.12.0.3;Target=jgi|Fracy1|204772|e_gw1.195.1.1 186 413 +;Gap=M687
scaffold158|size494160	blastx	protein_match	414992	416375	346	-	.	ID=scaffold158|size494160:hit:21573:3.12.0.3;Name=jgi|Fracy1|237209|fgenesh2_pg.4_%2523_757;score=346
scaffold158|size494160	blastx	match_part	415995	416375	259	-	.	ID=scaffold158|size494160:hsp:42197:3.12.0.3;Parent=scaffold158|size494160:hit:21573:3.12.0.3;Target=jgi|Fracy1|237209|fgenesh2_pg.4_%252523_757 53 181 +;Gap=M381
scaffold158|size494160	blastx	match_part	414992	415459	346	-	.	ID=scaffold158|size494160:hsp:42198:3.12.0.3;Parent=scaffold158|size494160:hit:21573:3.12.0.3;Target=jgi|Fracy1|237209|fgenesh2_pg.4_%252523_757 374 533 +;Gap=M468
scaffold158|size494160	blastx	protein_match	415995	417424	436	-	.	ID=scaffold158|size494160:hit:21574:3.12.0.3;Name=jgi|Phatr2|31402|fgenesh1_pg.C_chr_1000003;score=436
scaffold158|size494160	blastx	match_part	416753	417424	183	-	.	ID=scaffold158|size494160:hsp:42199:3.12.0.3;Parent=scaffold158|size494160:hit:21574:3.12.0.3;Target=jgi|Phatr2|31402|fgenesh1_pg.C_chr_1000003 274 487 +;Gap=M672
scaffold158|size494160	blastx	match_part	415995	416672	436	-	.	ID=scaffold158|size494160:hsp:42200:3.12.0.3;Parent=scaffold158|size494160:hit:21574:3.12.0.3;Target=jgi|Phatr2|31402|fgenesh1_pg.C_chr_1000003 509 733 +;Gap=M678
scaffold158|size494160	blastx	protein_match	415995	416983	433	-	.	ID=scaffold158|size494160:hit:21575:3.12.0.3;Name=jgi|Fracy1|204772|e_gw1.195.1.1;score=433
scaffold158|size494160	blastx	match_part	416762	416983	130	-	.	ID=scaffold158|size494160:hsp:42201:3.12.0.3;Parent=scaffold158|size494160:hit:21575:3.12.0.3;Target=jgi|Fracy1|204772|e_gw1.195.1.1 73 146 +;Gap=M222
scaffold158|size494160	blastx	match_part	415995	416681	433	-	.	ID=scaffold158|size494160:hsp:42202:3.12.0.3;Parent=scaffold158|size494160:hit:21575:3.12.0.3;Target=jgi|Fracy1|204772|e_gw1.195.1.1 186 413 +;Gap=M687
scaffold158|size494160	blastx	protein_match	415995	416699	469	-	.	ID=scaffold158|size494160:hit:21576:3.12.0.3;Name=jgi|Phatr2|41578|fgenesh1_pg.C_chr_31000082;score=469
scaffold158|size494160	blastx	match_part	415995	416699	469	-	.	ID=scaffold158|size494160:hsp:42203:3.12.0.3;Parent=scaffold158|size494160:hit:21576:3.12.0.3;Target=jgi|Phatr2|41578|fgenesh1_pg.C_chr_31000082 36 269 +;Gap=M705
scaffold158|size494160	blastx	protein_match	415995	417409	447	-	.	ID=scaffold158|size494160:hit:21577:3.12.0.3;Name=jgi|Phatr2|37218|fgenesh1_pg.C_chr_12000188;score=447
scaffold158|size494160	blastx	match_part	416753	417409	194	-	.	ID=scaffold158|size494160:hsp:42204:3.12.0.3;Parent=scaffold158|size494160:hit:21577:3.12.0.3;Target=jgi|Phatr2|37218|fgenesh1_pg.C_chr_12000188 39 231 +;Gap=M657
scaffold158|size494160	blastx	match_part	415995	416666	447	-	.	ID=scaffold158|size494160:hsp:42205:3.12.0.3;Parent=scaffold158|size494160:hit:21577:3.12.0.3;Target=jgi|Phatr2|37218|fgenesh1_pg.C_chr_12000188 275 497 +;Gap=M672
scaffold158|size494160	blastx	protein_match	414649	414867	162	-	.	ID=scaffold158|size494160:hit:21578:3.12.0.3;Name=jgi|Thaoce1|94109|rna7532;score=162
scaffold158|size494160	blastx	match_part	414649	414867	162	-	.	ID=scaffold158|size494160:hsp:42206:3.12.0.3;Parent=scaffold158|size494160:hit:21578:3.12.0.3;Target=jgi|Thaoce1|94109|rna7532 21 103 +;Gap=M219
scaffold158|size494160	blastx	protein_match	415043	417424	393	-	.	ID=scaffold158|size494160:hit:21579:3.12.0.3;Name=jgi|Thaoce1|85350|rna15332;score=393
scaffold158|size494160	blastx	match_part	416732	417424	356	-	.	ID=scaffold158|size494160:hsp:42207:3.12.0.3;Parent=scaffold158|size494160:hit:21579:3.12.0.3;Target=jgi|Thaoce1|85350|rna15332 54 300 +;Gap=M693
scaffold158|size494160	blastx	match_part	415986	416711	545	-	.	ID=scaffold158|size494160:hsp:42208:3.12.0.3;Parent=scaffold158|size494160:hit:21579:3.12.0.3;Target=jgi|Thaoce1|85350|rna15332 311 527 +;Gap=M726
scaffold158|size494160	blastx	match_part	415043	415423	393	-	.	ID=scaffold158|size494160:hsp:42209:3.12.0.3;Parent=scaffold158|size494160:hit:21579:3.12.0.3;Target=jgi|Thaoce1|85350|rna15332 777 905 +;Gap=M381
scaffold158|size494160	blastx	protein_match	414992	416375	346	-	.	ID=scaffold158|size494160:hit:21580:3.12.0.3;Name=jgi|Fracy1|237209|fgenesh2_pg.4_%2523_757;score=346
scaffold158|size494160	blastx	match_part	415995	416375	259	-	.	ID=scaffold158|size494160:hsp:42210:3.12.0.3;Parent=scaffold158|size494160:hit:21580:3.12.0.3;Target=jgi|Fracy1|237209|fgenesh2_pg.4_%252523_757 53 181 +;Gap=M381
scaffold158|size494160	blastx	match_part	414992	415459	346	-	.	ID=scaffold158|size494160:hsp:42211:3.12.0.3;Parent=scaffold158|size494160:hit:21580:3.12.0.3;Target=jgi|Fracy1|237209|fgenesh2_pg.4_%252523_757 374 533 +;Gap=M468
scaffold158|size494160	blastx	protein_match	415055	415369	303	-	.	ID=scaffold158|size494160:hit:21581:3.12.0.3;Name=jgi|Thaoce1|94110|rna7533;score=303
scaffold158|size494160	blastx	match_part	415055	415369	303	-	.	ID=scaffold158|size494160:hsp:42212:3.12.0.3;Parent=scaffold158|size494160:hit:21581:3.12.0.3;Target=jgi|Thaoce1|94110|rna7533 93 197 +;Gap=M315
scaffold158|size494160	blastx	protein_match	414827	415138	298	-	.	ID=scaffold158|size494160:hit:21582:3.12.0.3;Name=jgi|Thaoce1|78350|rna28436;score=298
scaffold158|size494160	blastx	match_part	414827	415138	298	-	.	ID=scaffold158|size494160:hsp:42213:3.12.0.3;Parent=scaffold158|size494160:hit:21582:3.12.0.3;Target=jgi|Thaoce1|78350|rna28436 1 111 +;Gap=M312
scaffold158|size494160	blastx	protein_match	416171	416576	109	-	.	ID=scaffold158|size494160:hit:21583:3.12.0.3;Name=jgi|Thaoce1|88830|rna22127;score=109
scaffold158|size494160	blastx	match_part	416418	416576	178	-	.	ID=scaffold158|size494160:hsp:42214:3.12.0.3;Parent=scaffold158|size494160:hit:21583:3.12.0.3;Target=jgi|Thaoce1|88830|rna22127 1 53 +;Gap=M159
scaffold158|size494160	blastx	match_part	416171	416389	109	-	.	ID=scaffold158|size494160:hsp:42215:3.12.0.3;Parent=scaffold158|size494160:hit:21583:3.12.0.3;Target=jgi|Thaoce1|88830|rna22127 54 126 +;Gap=M219
scaffold158|size494160	blastx	protein_match	414553	417409	417	-	.	ID=scaffold158|size494160:hit:21584:3.12.0.3;Name=jgi|Thaoce1|84411|rna24349;score=417
scaffold158|size494160	blastx	match_part	416744	417409	303	-	.	ID=scaffold158|size494160:hsp:42216:3.12.0.3;Parent=scaffold158|size494160:hit:21584:3.12.0.3;Target=jgi|Thaoce1|84411|rna24349 147 391 +;Gap=M666
scaffold158|size494160	blastx	match_part	415986	416726	754	-	.	ID=scaffold158|size494160:hsp:42217:3.12.0.3;Parent=scaffold158|size494160:hit:21584:3.12.0.3;Target=jgi|Thaoce1|84411|rna24349 398 642 +;Gap=M741
scaffold158|size494160	blastx	match_part	414872	415459	567	-	.	ID=scaffold158|size494160:hsp:42218:3.12.0.3;Parent=scaffold158|size494160:hit:21584:3.12.0.3;Target=jgi|Thaoce1|84411|rna24349 888 1091 +;Gap=M588
scaffold158|size494160	blastx	match_part	414553	414867	417	-	.	ID=scaffold158|size494160:hsp:42219:3.12.0.3;Parent=scaffold158|size494160:hit:21584:3.12.0.3;Target=jgi|Thaoce1|84411|rna24349 1305 1409 +;Gap=M315
scaffold158|size494160	blastx	protein_match	414872	417064	503	-	.	ID=scaffold158|size494160:hit:21585:3.12.0.3;Name=jgi|Thaoce1|97451|rna5617;score=503
scaffold158|size494160	blastx	match_part	416759	417064	215	-	.	ID=scaffold158|size494160:hsp:42220:3.12.0.3;Parent=scaffold158|size494160:hit:21585:3.12.0.3;Target=jgi|Thaoce1|97451|rna5617 140 242 +;Gap=M306
scaffold158|size494160	blastx	match_part	415986	416711	627	-	.	ID=scaffold158|size494160:hsp:42221:3.12.0.3;Parent=scaffold158|size494160:hit:21585:3.12.0.3;Target=jgi|Thaoce1|97451|rna5617 275 515 +;Gap=M726
scaffold158|size494160	blastx	match_part	414872	415459	503	-	.	ID=scaffold158|size494160:hsp:42222:3.12.0.3;Parent=scaffold158|size494160:hit:21585:3.12.0.3;Target=jgi|Thaoce1|97451|rna5617 668 870 +;Gap=M588
scaffold158|size494160	blastx	protein_match	414556	417409	253	-	.	ID=scaffold158|size494160:hit:21586:3.12.0.3;Name=jgi|Fracy1|181779|e_gw1.3.828.1;score=253
scaffold158|size494160	blastx	match_part	416762	417409	159	-	.	ID=scaffold158|size494160:hsp:42223:3.12.0.3;Parent=scaffold158|size494160:hit:21586:3.12.0.3;Target=jgi|Fracy1|181779|e_gw1.3.828.1 1 205 +;Gap=M648
scaffold158|size494160	blastx	match_part	415995	416681	439	-	.	ID=scaffold158|size494160:hsp:42224:3.12.0.3;Parent=scaffold158|size494160:hit:21586:3.12.0.3;Target=jgi|Fracy1|181779|e_gw1.3.828.1 245 472 +;Gap=M687
scaffold158|size494160	blastx	match_part	414899	415462	401	-	.	ID=scaffold158|size494160:hsp:42225:3.12.0.3;Parent=scaffold158|size494160:hit:21586:3.12.0.3;Target=jgi|Fracy1|181779|e_gw1.3.828.1 667 860 +;Gap=M564
scaffold158|size494160	blastx	match_part	414556	414867	253	-	.	ID=scaffold158|size494160:hsp:42226:3.12.0.3;Parent=scaffold158|size494160:hit:21586:3.12.0.3;Target=jgi|Fracy1|181779|e_gw1.3.828.1 1089 1191 +;Gap=M312
scaffold158|size494160	blastx	protein_match	414673	416983	135	-	.	ID=scaffold158|size494160:hit:21587:3.12.0.3;Name=jgi|Fracy1|245987|fgenesh2_pg.16_%2523_354;score=135
scaffold158|size494160	blastx	match_part	416762	416983	139	-	.	ID=scaffold158|size494160:hsp:42227:3.12.0.3;Parent=scaffold158|size494160:hit:21587:3.12.0.3;Target=jgi|Fracy1|245987|fgenesh2_pg.16_%252523_354 8 81 +;Gap=M222
scaffold158|size494160	blastx	match_part	415995	416681	430	-	.	ID=scaffold158|size494160:hsp:42228:3.12.0.3;Parent=scaffold158|size494160:hit:21587:3.12.0.3;Target=jgi|Fracy1|245987|fgenesh2_pg.16_%252523_354 121 348 +;Gap=M687
scaffold158|size494160	blastx	match_part	414902	415462	403	-	.	ID=scaffold158|size494160:hsp:42229:3.12.0.3;Parent=scaffold158|size494160:hit:21587:3.12.0.3;Target=jgi|Fracy1|245987|fgenesh2_pg.16_%252523_354 547 739 +;Gap=M561
scaffold158|size494160	blastx	match_part	414673	414918	135	-	.	ID=scaffold158|size494160:hsp:42230:3.12.0.3;Parent=scaffold158|size494160:hit:21587:3.12.0.3;Target=jgi|Fracy1|245987|fgenesh2_pg.16_%252523_354 839 911 +;Gap=M246
scaffold158|size494160	blastx	protein_match	414992	416375	346	-	.	ID=scaffold158|size494160:hit:21588:3.12.0.3;Name=jgi|Fracy1|237209|fgenesh2_pg.4_%2523_757;score=346
scaffold158|size494160	blastx	match_part	415995	416375	259	-	.	ID=scaffold158|size494160:hsp:42231:3.12.0.3;Parent=scaffold158|size494160:hit:21588:3.12.0.3;Target=jgi|Fracy1|237209|fgenesh2_pg.4_%252523_757 53 181 +;Gap=M381
scaffold158|size494160	blastx	match_part	414992	415459	346	-	.	ID=scaffold158|size494160:hsp:42232:3.12.0.3;Parent=scaffold158|size494160:hit:21588:3.12.0.3;Target=jgi|Fracy1|237209|fgenesh2_pg.4_%252523_757 374 533 +;Gap=M468
scaffold158|size494160	blastx	protein_match	415262	417418	194	-	.	ID=scaffold158|size494160:hit:21589:3.12.0.3;Name=jgi|Thaps3|3030|fgenesh1_pg.C_chr_2000985;score=194
scaffold158|size494160	blastx	match_part	416708	417418	813	-	.	ID=scaffold158|size494160:hsp:42233:3.12.0.3;Parent=scaffold158|size494160:hit:21589:3.12.0.3;Target=jgi|Thaps3|3030|fgenesh1_pg.C_chr_2000985 395 627 +;Gap=M711
scaffold158|size494160	blastx	match_part	415986	416723	1025	-	.	ID=scaffold158|size494160:hsp:42234:3.12.0.3;Parent=scaffold158|size494160:hit:21589:3.12.0.3;Target=jgi|Thaps3|3030|fgenesh1_pg.C_chr_2000985 626 871 +;Gap=M738
scaffold158|size494160	blastx	match_part	415262	415462	194	-	.	ID=scaffold158|size494160:hsp:42235:3.12.0.3;Parent=scaffold158|size494160:hit:21589:3.12.0.3;Target=jgi|Thaps3|3030|fgenesh1_pg.C_chr_2000985 1061 1128 +;Gap=M201
scaffold158|size494160	blastx	protein_match	414556	417325	244	-	.	ID=scaffold158|size494160:hit:21590:3.12.0.3;Name=jgi|Fracy1|258517|fgenesh2_pg.153_%2523_3;score=244
scaffold158|size494160	blastx	match_part	416762	417325	155	-	.	ID=scaffold158|size494160:hsp:42236:3.12.0.3;Parent=scaffold158|size494160:hit:21590:3.12.0.3;Target=jgi|Fracy1|258517|fgenesh2_pg.153_%252523_3 21 199 +;Gap=M564
scaffold158|size494160	blastx	match_part	415995	416681	439	-	.	ID=scaffold158|size494160:hsp:42237:3.12.0.3;Parent=scaffold158|size494160:hit:21590:3.12.0.3;Target=jgi|Fracy1|258517|fgenesh2_pg.153_%252523_3 239 466 +;Gap=M687
scaffold158|size494160	blastx	match_part	414556	414867	244	-	.	ID=scaffold158|size494160:hsp:42238:3.12.0.3;Parent=scaffold158|size494160:hit:21590:3.12.0.3;Target=jgi|Fracy1|258517|fgenesh2_pg.153_%252523_3 638 740 +;Gap=M312
scaffold158|size494160	blastx	protein_match	414899	415462	524	-	.	ID=scaffold158|size494160:hit:21591:3.12.0.3;Name=jgi|Thaoce1|74192|rna7898;score=524
scaffold158|size494160	blastx	match_part	414899	415462	524	-	.	ID=scaffold158|size494160:hsp:42239:3.12.0.3;Parent=scaffold158|size494160:hit:21591:3.12.0.3;Target=jgi|Thaoce1|74192|rna7898 56 245 +;Gap=M564
scaffold158|size494160	blastx	protein_match	414917	415360	369	-	.	ID=scaffold158|size494160:hit:21592:3.12.0.3;Name=jgi|Thaoce1|81732|rna24766;score=369
scaffold158|size494160	blastx	match_part	414917	415360	369	-	.	ID=scaffold158|size494160:hsp:42240:3.12.0.3;Parent=scaffold158|size494160:hit:21592:3.12.0.3;Target=jgi|Thaoce1|81732|rna24766 16 163 +;Gap=M444
scaffold158|size494160	blastx	protein_match	414562	414804	281	-	.	ID=scaffold158|size494160:hit:21593:3.12.0.3;Name=jgi|Thaoce1|79852|rna18616;score=281
scaffold158|size494160	blastx	match_part	414562	414804	281	-	.	ID=scaffold158|size494160:hsp:42241:3.12.0.3;Parent=scaffold158|size494160:hit:21593:3.12.0.3;Target=jgi|Thaoce1|79852|rna18616 43 123 +;Gap=M243
scaffold158|size494160	blastx	protein_match	414676	414867	224	-	.	ID=scaffold158|size494160:hit:21594:3.12.0.3;Name=jgi|Thaoce1|77882|rna23268;score=224
scaffold158|size494160	blastx	match_part	414676	414867	224	-	.	ID=scaffold158|size494160:hsp:42242:3.12.0.3;Parent=scaffold158|size494160:hit:21594:3.12.0.3;Target=jgi|Thaoce1|77882|rna23268 21 84 +;Gap=M192
scaffold158|size494160	blastx	protein_match	450417	451765	266	-	.	ID=scaffold158|size494160:hit:21595:3.12.0.3;Name=jgi|Thaoce1|76657|rna29549;score=266
scaffold158|size494160	blastx	match_part	450824	451765	499	-	.	ID=scaffold158|size494160:hsp:42243:3.12.0.3;Parent=scaffold158|size494160:hit:21595:3.12.0.3;Target=jgi|Thaoce1|76657|rna29549 175 488 +;Gap=M942
scaffold158|size494160	blastx	match_part	450417	450839	266	-	.	ID=scaffold158|size494160:hsp:42244:3.12.0.3;Parent=scaffold158|size494160:hit:21595:3.12.0.3;Target=jgi|Thaoce1|76657|rna29549 505 651 +;Gap=M423
scaffold158|size494160	blastx	protein_match	470086	471655	166	-	.	ID=scaffold158|size494160:hit:21596:3.12.0.3;Name=jgi|Thaoce1|83156|rna5125;score=166
scaffold158|size494160	blastx	match_part	470387	471655	1095	-	.	ID=scaffold158|size494160:hsp:42245:3.12.0.3;Parent=scaffold158|size494160:hit:21596:3.12.0.3;Target=jgi|Thaoce1|83156|rna5125 99 500 +;Gap=M1269
scaffold158|size494160	blastx	match_part	470086	470352	166	-	.	ID=scaffold158|size494160:hsp:42246:3.12.0.3;Parent=scaffold158|size494160:hit:21596:3.12.0.3;Target=jgi|Thaoce1|83156|rna5125 480 564 +;Gap=M267
scaffold158|size494160	blastx	protein_match	470092	471661	188	-	.	ID=scaffold158|size494160:hit:21597:3.12.0.3;Name=jgi|Thaps3|20663|estExt_fgenesh1_pg.C_chr_10231;score=188
scaffold158|size494160	blastx	match_part	470387	471661	1375	-	.	ID=scaffold158|size494160:hsp:42247:3.12.0.3;Parent=scaffold158|size494160:hit:21597:3.12.0.3;Target=jgi|Thaps3|20663|estExt_fgenesh1_pg.C_chr_10231 85 505 +;Gap=M1275
scaffold158|size494160	blastx	match_part	470092	470352	188	-	.	ID=scaffold158|size494160:hsp:42248:3.12.0.3;Parent=scaffold158|size494160:hit:21597:3.12.0.3;Target=jgi|Thaps3|20663|estExt_fgenesh1_pg.C_chr_10231 485 577 +;Gap=M261
scaffold158|size494160	blastx	protein_match	470387	471436	601	-	.	ID=scaffold158|size494160:hit:21598:3.12.0.3;Name=jgi|Phatr2|43425|estExt_fgenesh1_pg.C_chr_20173;score=601
scaffold158|size494160	blastx	match_part	470387	471436	601	-	.	ID=scaffold158|size494160:hsp:42249:3.12.0.3;Parent=scaffold158|size494160:hit:21598:3.12.0.3;Target=jgi|Phatr2|43425|estExt_fgenesh1_pg.C_chr_20173 2 319 +;Gap=M1050
scaffold158|size494160	protein2genome	protein_match	301634	301945	268	+	.	ID=scaffold158|size494160:hit:21599:3.12.0.3;Name=jgi|Thaoce1|99818|rna29107;score=268
scaffold158|size494160	protein2genome	match_part	301634	301686	268	+	.	ID=scaffold158|size494160:hsp:42250:3.12.0.3;Parent=scaffold158|size494160:hit:21599:3.12.0.3;Target=jgi|Thaoce1|99818|rna29107 38 54 +;Gap=M53
scaffold158|size494160	protein2genome	match_part	301762	301945	268	+	.	ID=scaffold158|size494160:hsp:42251:3.12.0.3;Parent=scaffold158|size494160:hit:21599:3.12.0.3;Target=jgi|Thaoce1|99818|rna29107 55 117 +;Gap=M184
scaffold158|size494160	protein2genome	protein_match	301658	301945	281	+	.	ID=scaffold158|size494160:hit:21600:3.12.0.3;Name=jgi|Thaps3|30846|e_gw1.1.882.1;score=281
scaffold158|size494160	protein2genome	match_part	301658	301686	281	+	.	ID=scaffold158|size494160:hsp:42252:3.12.0.3;Parent=scaffold158|size494160:hit:21600:3.12.0.3;Target=jgi|Thaps3|30846|e_gw1.1.882.1 1 9 +;Gap=M29
scaffold158|size494160	protein2genome	match_part	301762	301945	281	+	.	ID=scaffold158|size494160:hsp:42253:3.12.0.3;Parent=scaffold158|size494160:hit:21600:3.12.0.3;Target=jgi|Thaps3|30846|e_gw1.1.882.1 10 73 +;Gap=M184
scaffold158|size494160	protein2genome	protein_match	302204	303323	1045	-	.	ID=scaffold158|size494160:hit:21601:3.12.0.3;Name=jgi|Thaoce1|99817|rna29106;score=1045
scaffold158|size494160	protein2genome	match_part	302955	303323	1045	-	.	ID=scaffold158|size494160:hsp:42254:3.12.0.3;Parent=scaffold158|size494160:hit:21601:3.12.0.3;Target=jgi|Thaoce1|99817|rna29106 190 309 +;Gap=M369
scaffold158|size494160	protein2genome	match_part	302204	302860	1045	-	.	ID=scaffold158|size494160:hsp:42255:3.12.0.3;Parent=scaffold158|size494160:hit:21601:3.12.0.3;Target=jgi|Thaoce1|99817|rna29106 310 528 +;Gap=M657
scaffold158|size494160	protein2genome	protein_match	302210	303326	1190	-	.	ID=scaffold158|size494160:hit:21602:3.12.0.3;Name=jgi|Thaps3|20618|estExt_fgenesh1_pg.C_chr_10136;score=1190
scaffold158|size494160	protein2genome	match_part	302955	303326	1190	-	.	ID=scaffold158|size494160:hsp:42256:3.12.0.3;Parent=scaffold158|size494160:hit:21602:3.12.0.3;Target=jgi|Thaps3|20618|estExt_fgenesh1_pg.C_chr_10136 224 353 +;Gap=M372
scaffold158|size494160	protein2genome	match_part	302210	302860	1190	-	.	ID=scaffold158|size494160:hsp:42257:3.12.0.3;Parent=scaffold158|size494160:hit:21602:3.12.0.3;Target=jgi|Thaps3|20618|estExt_fgenesh1_pg.C_chr_10136 354 570 +;Gap=M651
scaffold158|size494160	protein2genome	protein_match	304983	306314	1725	+	.	ID=scaffold158|size494160:hit:21603:3.12.0.3;Name=jgi|Thaps3|20641|estExt_fgenesh1_pg.C_chr_10181;score=1725
scaffold158|size494160	protein2genome	match_part	304983	306314	1725	+	.	ID=scaffold158|size494160:hsp:42258:3.12.0.3;Parent=scaffold158|size494160:hit:21603:3.12.0.3;Target=jgi|Thaps3|20641|estExt_fgenesh1_pg.C_chr_10181 6 457 +;Gap=M1332
scaffold158|size494160	protein2genome	protein_match	305289	305876	397	+	.	ID=scaffold158|size494160:hit:21604:3.12.0.3;Name=jgi|Phatr2|42672|estExt_fgenesh1_pg.C_chr_10312;score=397
scaffold158|size494160	protein2genome	match_part	305289	305876	397	+	.	ID=scaffold158|size494160:hsp:42259:3.12.0.3;Parent=scaffold158|size494160:hit:21604:3.12.0.3;Target=jgi|Phatr2|42672|estExt_fgenesh1_pg.C_chr_10312 70 257 +;Gap=M588
scaffold158|size494160	protein2genome	protein_match	305295	306092	488	+	.	ID=scaffold158|size494160:hit:21605:3.12.0.3;Name=jgi|Fracy1|158055|gw1.7.945.1;score=488
scaffold158|size494160	protein2genome	match_part	305295	306092	488	+	.	ID=scaffold158|size494160:hsp:42260:3.12.0.3;Parent=scaffold158|size494160:hit:21605:3.12.0.3;Target=jgi|Fracy1|158055|gw1.7.945.1 81 334 +;Gap=M798
scaffold158|size494160	protein2genome	protein_match	359982	360467	451	+	.	ID=scaffold158|size494160:hit:21606:3.12.0.3;Name=jgi|Fracy1|209599|estExt_Genewise1Plus.C_90045;score=451
scaffold158|size494160	protein2genome	match_part	359982	360324	451	+	.	ID=scaffold158|size494160:hsp:42261:3.12.0.3;Parent=scaffold158|size494160:hit:21606:3.12.0.3;Target=jgi|Fracy1|209599|estExt_Genewise1Plus.C_90045 34 146 +;Gap=M343
scaffold158|size494160	protein2genome	match_part	360355	360467	451	+	.	ID=scaffold158|size494160:hsp:42262:3.12.0.3;Parent=scaffold158|size494160:hit:21606:3.12.0.3;Target=jgi|Fracy1|209599|estExt_Genewise1Plus.C_90045 147 184 +;Gap=M113
scaffold158|size494160	protein2genome	protein_match	359982	360497	453	+	.	ID=scaffold158|size494160:hit:21607:3.12.0.3;Name=jgi|Fracy1|215162|estExt_Genewise1Plus.C_830041;score=453
scaffold158|size494160	protein2genome	match_part	359982	360324	453	+	.	ID=scaffold158|size494160:hsp:42263:3.12.0.3;Parent=scaffold158|size494160:hit:21607:3.12.0.3;Target=jgi|Fracy1|215162|estExt_Genewise1Plus.C_830041 34 146 +;Gap=M343
scaffold158|size494160	protein2genome	match_part	360355	360497	453	+	.	ID=scaffold158|size494160:hsp:42264:3.12.0.3;Parent=scaffold158|size494160:hit:21607:3.12.0.3;Target=jgi|Fracy1|215162|estExt_Genewise1Plus.C_830041 147 194 +;Gap=M143
scaffold158|size494160	protein2genome	protein_match	362497	363363	984	-	.	ID=scaffold158|size494160:hit:21608:3.12.0.3;Name=jgi|Thaps3|20639|estExt_fgenesh1_pg.C_chr_10179;score=984
scaffold158|size494160	protein2genome	match_part	362698	363363	984	-	.	ID=scaffold158|size494160:hsp:42265:3.12.0.3;Parent=scaffold158|size494160:hit:21608:3.12.0.3;Target=jgi|Thaps3|20639|estExt_fgenesh1_pg.C_chr_10179 188 410 +;Gap=M666
scaffold158|size494160	protein2genome	match_part	362497	362649	984	-	.	ID=scaffold158|size494160:hsp:42266:3.12.0.3;Parent=scaffold158|size494160:hit:21608:3.12.0.3;Target=jgi|Thaps3|20639|estExt_fgenesh1_pg.C_chr_10179 411 461 +;Gap=M153
scaffold158|size494160	protein2genome	protein_match	364836	365162	212	+	.	ID=scaffold158|size494160:hit:21609:3.12.0.3;Name=jgi|Fracy1|144710|gw1.27.68.1;score=212
scaffold158|size494160	protein2genome	match_part	364836	364903	212	+	.	ID=scaffold158|size494160:hsp:42267:3.12.0.3;Parent=scaffold158|size494160:hit:21609:3.12.0.3;Target=jgi|Fracy1|144710|gw1.27.68.1 35 56 +;Gap=M68
scaffold158|size494160	protein2genome	match_part	364934	365162	212	+	.	ID=scaffold158|size494160:hsp:42268:3.12.0.3;Parent=scaffold158|size494160:hit:21609:3.12.0.3;Target=jgi|Fracy1|144710|gw1.27.68.1 57 134 +;Gap=M229
scaffold158|size494160	protein2genome	protein_match	368877	370925	2544	+	.	ID=scaffold158|size494160:hit:21610:3.12.0.3;Name=jgi|Thaps3|26545|estExt_Genewise1.C_chr_10136;score=2544
scaffold158|size494160	protein2genome	match_part	368877	369477	2544	+	.	ID=scaffold158|size494160:hsp:42269:3.12.0.3;Parent=scaffold158|size494160:hit:21610:3.12.0.3;Target=jgi|Thaps3|26545|estExt_Genewise1.C_chr_10136 154 357 +;Gap=M601
scaffold158|size494160	protein2genome	match_part	369564	369601	2544	+	.	ID=scaffold158|size494160:hsp:42270:3.12.0.3;Parent=scaffold158|size494160:hit:21610:3.12.0.3;Target=jgi|Thaps3|26545|estExt_Genewise1.C_chr_10136 358 370 +;Gap=M38
scaffold158|size494160	protein2genome	match_part	369686	369828	2544	+	.	ID=scaffold158|size494160:hsp:42271:3.12.0.3;Parent=scaffold158|size494160:hit:21610:3.12.0.3;Target=jgi|Thaps3|26545|estExt_Genewise1.C_chr_10136 371 417 +;Gap=M143
scaffold158|size494160	protein2genome	match_part	369921	370925	2544	+	.	ID=scaffold158|size494160:hsp:42272:3.12.0.3;Parent=scaffold158|size494160:hit:21610:3.12.0.3;Target=jgi|Thaps3|26545|estExt_Genewise1.C_chr_10136 418 752 +;Gap=M1005
scaffold158|size494160	protein2genome	protein_match	364695	365189	560	+	.	ID=scaffold158|size494160:hit:21611:3.12.0.3;Name=jgi|Thaps3|31510|e_gw1.1.686.1;score=560
scaffold158|size494160	protein2genome	match_part	364695	365189	560	+	.	ID=scaffold158|size494160:hsp:42273:3.12.0.3;Parent=scaffold158|size494160:hit:21611:3.12.0.3;Target=jgi|Thaps3|31510|e_gw1.1.686.1 12 171 +;Gap=M495
scaffold158|size494160	protein2genome	protein_match	364830	365162	215	+	.	ID=scaffold158|size494160:hit:21612:3.12.0.3;Name=jgi|Fracy1|144728|gw1.77.16.1;score=215
scaffold158|size494160	protein2genome	match_part	364830	364903	215	+	.	ID=scaffold158|size494160:hsp:42274:3.12.0.3;Parent=scaffold158|size494160:hit:21612:3.12.0.3;Target=jgi|Fracy1|144728|gw1.77.16.1 35 58 +;Gap=M74
scaffold158|size494160	protein2genome	match_part	364934	365162	215	+	.	ID=scaffold158|size494160:hsp:42275:3.12.0.3;Parent=scaffold158|size494160:hit:21612:3.12.0.3;Target=jgi|Fracy1|144728|gw1.77.16.1 59 136 +;Gap=M229
scaffold158|size494160	protein2genome	protein_match	369730	370931	1623	+	.	ID=scaffold158|size494160:hit:21613:3.12.0.3;Name=jgi|Thaoce1|88757|rna28540;score=1623
scaffold158|size494160	protein2genome	match_part	369730	369828	1623	+	.	ID=scaffold158|size494160:hsp:42276:3.12.0.3;Parent=scaffold158|size494160:hit:21613:3.12.0.3;Target=jgi|Thaoce1|88757|rna28540 75 107 +;Gap=M99
scaffold158|size494160	protein2genome	match_part	369921	370931	1623	+	.	ID=scaffold158|size494160:hsp:42277:3.12.0.3;Parent=scaffold158|size494160:hit:21613:3.12.0.3;Target=jgi|Thaoce1|88757|rna28540 108 445 +;Gap=M1011
scaffold158|size494160	protein2genome	protein_match	369179	370892	1740	+	.	ID=scaffold158|size494160:hit:21614:3.12.0.3;Name=jgi|Phatr2|468|gw1.6.13.1;score=1740
scaffold158|size494160	protein2genome	match_part	369179	369477	1740	+	.	ID=scaffold158|size494160:hsp:42278:3.12.0.3;Parent=scaffold158|size494160:hit:21614:3.12.0.3;Target=jgi|Phatr2|468|gw1.6.13.1 160 259 +;Gap=M299
scaffold158|size494160	protein2genome	match_part	369564	369716	1740	+	.	ID=scaffold158|size494160:hsp:42279:3.12.0.3;Parent=scaffold158|size494160:hit:21614:3.12.0.3;Target=jgi|Phatr2|468|gw1.6.13.1 260 309 +;Gap=M153
scaffold158|size494160	protein2genome	match_part	369850	370892	1740	+	.	ID=scaffold158|size494160:hsp:42280:3.12.0.3;Parent=scaffold158|size494160:hit:21614:3.12.0.3;Target=jgi|Phatr2|468|gw1.6.13.1 310 658 +;Gap=M1043
scaffold158|size494160	protein2genome	protein_match	372998	374687	1857	-	.	ID=scaffold158|size494160:hit:21615:3.12.0.3;Name=jgi|Thaps3|1042|fgenesh1_pg.C_chr_1000176;score=1857
scaffold158|size494160	protein2genome	match_part	374202	374687	1857	-	.	ID=scaffold158|size494160:hsp:42281:3.12.0.3;Parent=scaffold158|size494160:hit:21615:3.12.0.3;Target=jgi|Thaps3|1042|fgenesh1_pg.C_chr_1000176 9 171 +;Gap=M486
scaffold158|size494160	protein2genome	match_part	372998	374107	1857	-	.	ID=scaffold158|size494160:hsp:42282:3.12.0.3;Parent=scaffold158|size494160:hit:21615:3.12.0.3;Target=jgi|Thaps3|1042|fgenesh1_pg.C_chr_1000176 172 541 +;Gap=M1110
scaffold158|size494160	protein2genome	protein_match	371636	374426	2744	-	.	ID=scaffold158|size494160:hit:21616:3.12.0.3;Name=jgi|Thaoce1|103622|rna28116;score=2744
scaffold158|size494160	protein2genome	match_part	374202	374426	2744	-	.	ID=scaffold158|size494160:hsp:42283:3.12.0.3;Parent=scaffold158|size494160:hit:21616:3.12.0.3;Target=jgi|Thaoce1|103622|rna28116 579 653 +;Gap=M225
scaffold158|size494160	protein2genome	match_part	373689	374107	2744	-	.	ID=scaffold158|size494160:hsp:42284:3.12.0.3;Parent=scaffold158|size494160:hit:21616:3.12.0.3;Target=jgi|Thaoce1|103622|rna28116 654 792 +;Gap=M419
scaffold158|size494160	protein2genome	match_part	372767	373640	2744	-	.	ID=scaffold158|size494160:hsp:42285:3.12.0.3;Parent=scaffold158|size494160:hit:21616:3.12.0.3;Target=jgi|Thaoce1|103622|rna28116 793 1078 +;Gap=M874
scaffold158|size494160	protein2genome	match_part	372546	372639	2744	-	.	ID=scaffold158|size494160:hsp:42286:3.12.0.3;Parent=scaffold158|size494160:hit:21616:3.12.0.3;Target=jgi|Thaoce1|103622|rna28116 1079 1109 +;Gap=M94
scaffold158|size494160	protein2genome	match_part	372349	372475	2744	-	.	ID=scaffold158|size494160:hsp:42287:3.12.0.3;Parent=scaffold158|size494160:hit:21616:3.12.0.3;Target=jgi|Thaoce1|103622|rna28116 1110 1151 +;Gap=M127
scaffold158|size494160	protein2genome	match_part	372132	372284	2744	-	.	ID=scaffold158|size494160:hsp:42288:3.12.0.3;Parent=scaffold158|size494160:hit:21616:3.12.0.3;Target=jgi|Thaoce1|103622|rna28116 1152 1202 +;Gap=M153
scaffold158|size494160	protein2genome	match_part	371636	372047	2744	-	.	ID=scaffold158|size494160:hsp:42289:3.12.0.3;Parent=scaffold158|size494160:hit:21616:3.12.0.3;Target=jgi|Thaoce1|103622|rna28116 1203 1341 +;Gap=M412
scaffold158|size494160	protein2genome	protein_match	364773	365189	541	+	.	ID=scaffold158|size494160:hit:21617:3.12.0.3;Name=jgi|Thaoce1|103623|rna28117;score=541
scaffold158|size494160	protein2genome	match_part	364773	365189	541	+	.	ID=scaffold158|size494160:hsp:42290:3.12.0.3;Parent=scaffold158|size494160:hit:21617:3.12.0.3;Target=jgi|Thaoce1|103623|rna28117 105 240 +;Gap=M417
scaffold158|size494160	protein2genome	protein_match	376154	378766	2270	+	.	ID=scaffold158|size494160:hit:21618:3.12.0.3;Name=jgi|Phatr2|50440|estExt_fgenesh1_pg.C_chr_300015;score=2270
scaffold158|size494160	protein2genome	match_part	376154	376789	2270	+	.	ID=scaffold158|size494160:hsp:42291:3.12.0.3;Parent=scaffold158|size494160:hit:21618:3.12.0.3;Target=jgi|Phatr2|50440|estExt_fgenesh1_pg.C_chr_300015 154 365 +;Gap=M636
scaffold158|size494160	protein2genome	match_part	376886	377929	2270	+	.	ID=scaffold158|size494160:hsp:42292:3.12.0.3;Parent=scaffold158|size494160:hit:21618:3.12.0.3;Target=jgi|Phatr2|50440|estExt_fgenesh1_pg.C_chr_300015 366 710 +;Gap=M1044
scaffold158|size494160	protein2genome	match_part	378014	378766	2270	+	.	ID=scaffold158|size494160:hsp:42293:3.12.0.3;Parent=scaffold158|size494160:hit:21618:3.12.0.3;Target=jgi|Phatr2|50440|estExt_fgenesh1_pg.C_chr_300015 711 963 +;Gap=M753
scaffold158|size494160	protein2genome	protein_match	375475	378766	3554	+	.	ID=scaffold158|size494160:hit:21619:3.12.0.3;Name=jgi|Thaoce1|81008|rna32844;score=3554
scaffold158|size494160	protein2genome	match_part	375475	375608	3554	+	.	ID=scaffold158|size494160:hsp:42294:3.12.0.3;Parent=scaffold158|size494160:hit:21619:3.12.0.3;Target=jgi|Thaoce1|81008|rna32844 4 48 +;Gap=M134
scaffold158|size494160	protein2genome	match_part	375750	375854	3554	+	.	ID=scaffold158|size494160:hsp:42295:3.12.0.3;Parent=scaffold158|size494160:hit:21619:3.12.0.3;Target=jgi|Thaoce1|81008|rna32844 49 83 +;Gap=M105
scaffold158|size494160	protein2genome	match_part	376039	376789	3554	+	.	ID=scaffold158|size494160:hsp:42296:3.12.0.3;Parent=scaffold158|size494160:hit:21619:3.12.0.3;Target=jgi|Thaoce1|81008|rna32844 84 334 +;Gap=M751
scaffold158|size494160	protein2genome	match_part	376886	377929	3554	+	.	ID=scaffold158|size494160:hsp:42297:3.12.0.3;Parent=scaffold158|size494160:hit:21619:3.12.0.3;Target=jgi|Thaoce1|81008|rna32844 335 682 +;Gap=M1044
scaffold158|size494160	protein2genome	match_part	378014	378766	3554	+	.	ID=scaffold158|size494160:hsp:42298:3.12.0.3;Parent=scaffold158|size494160:hit:21619:3.12.0.3;Target=jgi|Thaoce1|81008|rna32844 683 930 +;Gap=M753
scaffold158|size494160	protein2genome	protein_match	375454	378766	2534	+	.	ID=scaffold158|size494160:hit:21620:3.12.0.3;Name=jgi|Fracy1|225570|fgenesh2_pm.6_%2523_72;score=2534
scaffold158|size494160	protein2genome	match_part	375454	375608	2534	+	.	ID=scaffold158|size494160:hsp:42299:3.12.0.3;Parent=scaffold158|size494160:hit:21620:3.12.0.3;Target=jgi|Fracy1|225570|fgenesh2_pm.6_%252523_72 6 57 +;Gap=M155
scaffold158|size494160	protein2genome	match_part	375750	375854	2534	+	.	ID=scaffold158|size494160:hsp:42300:3.12.0.3;Parent=scaffold158|size494160:hit:21620:3.12.0.3;Target=jgi|Fracy1|225570|fgenesh2_pm.6_%252523_72 58 92 +;Gap=M105
scaffold158|size494160	protein2genome	match_part	376039	376789	2534	+	.	ID=scaffold158|size494160:hsp:42301:3.12.0.3;Parent=scaffold158|size494160:hit:21620:3.12.0.3;Target=jgi|Fracy1|225570|fgenesh2_pm.6_%252523_72 93 348 +;Gap=M751
scaffold158|size494160	protein2genome	match_part	376886	377929	2534	+	.	ID=scaffold158|size494160:hsp:42302:3.12.0.3;Parent=scaffold158|size494160:hit:21620:3.12.0.3;Target=jgi|Fracy1|225570|fgenesh2_pm.6_%252523_72 349 693 +;Gap=M1044
scaffold158|size494160	protein2genome	match_part	378008	378766	2534	+	.	ID=scaffold158|size494160:hsp:42303:3.12.0.3;Parent=scaffold158|size494160:hit:21620:3.12.0.3;Target=jgi|Fracy1|225570|fgenesh2_pm.6_%252523_72 694 945 +;Gap=M759
scaffold158|size494160	protein2genome	protein_match	375442	378766	3989	+	.	ID=scaffold158|size494160:hit:21621:3.12.0.3;Name=jgi|Thaps3|20637|estExt_fgenesh1_pg.C_chr_10174;score=3989
scaffold158|size494160	protein2genome	match_part	375442	375608	3989	+	.	ID=scaffold158|size494160:hsp:42304:3.12.0.3;Parent=scaffold158|size494160:hit:21621:3.12.0.3;Target=jgi|Thaps3|20637|estExt_fgenesh1_pg.C_chr_10174 1 55 +;Gap=M167
scaffold158|size494160	protein2genome	match_part	375750	375854	3989	+	.	ID=scaffold158|size494160:hsp:42305:3.12.0.3;Parent=scaffold158|size494160:hit:21621:3.12.0.3;Target=jgi|Thaps3|20637|estExt_fgenesh1_pg.C_chr_10174 56 90 +;Gap=M105
scaffold158|size494160	protein2genome	match_part	376039	376789	3989	+	.	ID=scaffold158|size494160:hsp:42306:3.12.0.3;Parent=scaffold158|size494160:hit:21621:3.12.0.3;Target=jgi|Thaps3|20637|estExt_fgenesh1_pg.C_chr_10174 91 340 +;Gap=M751
scaffold158|size494160	protein2genome	match_part	376886	377929	3989	+	.	ID=scaffold158|size494160:hsp:42307:3.12.0.3;Parent=scaffold158|size494160:hit:21621:3.12.0.3;Target=jgi|Thaps3|20637|estExt_fgenesh1_pg.C_chr_10174 341 688 +;Gap=M1044
scaffold158|size494160	protein2genome	match_part	378014	378766	3989	+	.	ID=scaffold158|size494160:hsp:42308:3.12.0.3;Parent=scaffold158|size494160:hit:21621:3.12.0.3;Target=jgi|Thaps3|20637|estExt_fgenesh1_pg.C_chr_10174 689 939 +;Gap=M753
scaffold158|size494160	protein2genome	protein_match	384849	386120	1098	-	.	ID=scaffold158|size494160:hit:21622:3.12.0.3;Name=jgi|Thaoce1|89843|rna12119;score=1098
scaffold158|size494160	protein2genome	match_part	384849	386120	1098	-	.	ID=scaffold158|size494160:hsp:42309:3.12.0.3;Parent=scaffold158|size494160:hit:21622:3.12.0.3;Target=jgi|Thaoce1|89843|rna12119 1 419 +;Gap=M1272
scaffold158|size494160	protein2genome	protein_match	382809	383868	766	+	.	ID=scaffold158|size494160:hit:21623:3.12.0.3;Name=jgi|Thaoce1|96823|rna14146;score=766
scaffold158|size494160	protein2genome	match_part	382809	383868	766	+	.	ID=scaffold158|size494160:hsp:42310:3.12.0.3;Parent=scaffold158|size494160:hit:21623:3.12.0.3;Target=jgi|Thaoce1|96823|rna14146 1 358 +;Gap=M1060
scaffold158|size494160	protein2genome	protein_match	384756	384998	281	-	.	ID=scaffold158|size494160:hit:21624:3.12.0.3;Name=jgi|Thaoce1|86844|rna11601;score=281
scaffold158|size494160	protein2genome	match_part	384756	384998	281	-	.	ID=scaffold158|size494160:hsp:42311:3.12.0.3;Parent=scaffold158|size494160:hit:21624:3.12.0.3;Target=jgi|Thaoce1|86844|rna11601 50 130 +;Gap=M243
scaffold158|size494160	protein2genome	protein_match	384562	384800	168	-	.	ID=scaffold158|size494160:hit:21625:3.12.0.3;Name=jgi|Thaoce1|89844|rna12120;score=168
scaffold158|size494160	protein2genome	match_part	384562	384800	168	-	.	ID=scaffold158|size494160:hsp:42312:3.12.0.3;Parent=scaffold158|size494160:hit:21625:3.12.0.3;Target=jgi|Thaoce1|89844|rna12120 1 80 +;Gap=M239
scaffold158|size494160	protein2genome	protein_match	384577	385562	696	-	.	ID=scaffold158|size494160:hit:21626:3.12.0.3;Name=jgi|Thaoce1|81555|rna724;score=696
scaffold158|size494160	protein2genome	match_part	384577	385562	696	-	.	ID=scaffold158|size494160:hsp:42313:3.12.0.3;Parent=scaffold158|size494160:hit:21626:3.12.0.3;Target=jgi|Thaoce1|81555|rna724 1 323 +;Gap=M986
scaffold158|size494160	protein2genome	protein_match	385662	386282	337	-	.	ID=scaffold158|size494160:hit:21627:3.12.0.3;Name=jgi|Thaoce1|80935|rna16507;score=337
scaffold158|size494160	protein2genome	match_part	385662	386282	337	-	.	ID=scaffold158|size494160:hsp:42314:3.12.0.3;Parent=scaffold158|size494160:hit:21627:3.12.0.3;Target=jgi|Thaoce1|80935|rna16507 106 320 +;Gap=M621
scaffold158|size494160	protein2genome	protein_match	387455	387790	281	-	.	ID=scaffold158|size494160:hit:21628:3.12.0.3;Name=jgi|Thaoce1|78065|rna9200;score=281
scaffold158|size494160	protein2genome	match_part	387455	387790	281	-	.	ID=scaffold158|size494160:hsp:42315:3.12.0.3;Parent=scaffold158|size494160:hit:21628:3.12.0.3;Target=jgi|Thaoce1|78065|rna9200 8 119 +;Gap=M336
scaffold158|size494160	protein2genome	protein_match	382303	383904	1053	+	.	ID=scaffold158|size494160:hit:21629:3.12.0.3;Name=jgi|Thaoce1|99447|rna3811;score=1053
scaffold158|size494160	protein2genome	match_part	382303	383904	1053	+	.	ID=scaffold158|size494160:hsp:42316:3.12.0.3;Parent=scaffold158|size494160:hit:21629:3.12.0.3;Target=jgi|Thaoce1|99447|rna3811 54 593 +;Gap=M1602
scaffold158|size494160	protein2genome	protein_match	385533	385724	179	-	.	ID=scaffold158|size494160:hit:21630:3.12.0.3;Name=jgi|Fracy1|165160|gw1.27.247.1;score=179
scaffold158|size494160	protein2genome	match_part	385533	385724	179	-	.	ID=scaffold158|size494160:hsp:42317:3.12.0.3;Parent=scaffold158|size494160:hit:21630:3.12.0.3;Target=jgi|Fracy1|165160|gw1.27.247.1 1 64 +;Gap=M192
scaffold158|size494160	protein2genome	protein_match	384565	385187	367	-	.	ID=scaffold158|size494160:hit:21631:3.12.0.3;Name=jgi|Thaoce1|98542|rna30192;score=367
scaffold158|size494160	protein2genome	match_part	384565	385187	367	-	.	ID=scaffold158|size494160:hsp:42318:3.12.0.3;Parent=scaffold158|size494160:hit:21631:3.12.0.3;Target=jgi|Thaoce1|98542|rna30192 2 211 +;Gap=M623
scaffold158|size494160	protein2genome	protein_match	416298	417262	995	-	.	ID=scaffold158|size494160:hit:21632:3.12.0.3;Name=jgi|Thaoce1|86783|rna26568;score=995
scaffold158|size494160	protein2genome	match_part	416298	417262	995	-	.	ID=scaffold158|size494160:hsp:42319:3.12.0.3;Parent=scaffold158|size494160:hit:21632:3.12.0.3;Target=jgi|Thaoce1|86783|rna26568 269 590 +;Gap=M965
scaffold158|size494160	protein2genome	protein_match	414540	414867	293	-	.	ID=scaffold158|size494160:hit:21633:3.12.0.3;Name=jgi|Thaoce1|74193|rna7899;score=293
scaffold158|size494160	protein2genome	match_part	414540	414867	293	-	.	ID=scaffold158|size494160:hsp:42320:3.12.0.3;Parent=scaffold158|size494160:hit:21633:3.12.0.3;Target=jgi|Thaoce1|74193|rna7899 21 129 +;Gap=M328
scaffold158|size494160	protein2genome	protein_match	414540	414867	348	-	.	ID=scaffold158|size494160:hit:21634:3.12.0.3;Name=jgi|Thaoce1|91494|rna15024;score=348
scaffold158|size494160	protein2genome	match_part	414540	414867	348	-	.	ID=scaffold158|size494160:hsp:42321:3.12.0.3;Parent=scaffold158|size494160:hit:21634:3.12.0.3;Target=jgi|Thaoce1|91494|rna15024 46 154 +;Gap=M328
scaffold158|size494160	protein2genome	protein_match	414562	414762	225	-	.	ID=scaffold158|size494160:hit:21635:3.12.0.3;Name=jgi|Thaoce1|100348|rna3930;score=225
scaffold158|size494160	protein2genome	match_part	414562	414762	225	-	.	ID=scaffold158|size494160:hsp:42322:3.12.0.3;Parent=scaffold158|size494160:hit:21635:3.12.0.3;Target=jgi|Thaoce1|100348|rna3930 8 74 +;Gap=M201
scaffold158|size494160	protein2genome	protein_match	415911	416992	937	-	.	ID=scaffold158|size494160:hit:21636:3.12.0.3;Name=jgi|Thaoce1|73267|rna23082;score=937
scaffold158|size494160	protein2genome	match_part	415911	416992	937	-	.	ID=scaffold158|size494160:hsp:42323:3.12.0.3;Parent=scaffold158|size494160:hit:21636:3.12.0.3;Target=jgi|Thaoce1|73267|rna23082 32 391 +;Gap=M1082
scaffold158|size494160	protein2genome	protein_match	414562	414867	350	-	.	ID=scaffold158|size494160:hit:21637:3.12.0.3;Name=jgi|Thaoce1|86857|rna27263;score=350
scaffold158|size494160	protein2genome	match_part	414562	414867	350	-	.	ID=scaffold158|size494160:hsp:42324:3.12.0.3;Parent=scaffold158|size494160:hit:21637:3.12.0.3;Target=jgi|Thaoce1|86857|rna27263 7 106 +;Gap=M306
scaffold158|size494160	protein2genome	protein_match	415914	416699	496	-	.	ID=scaffold158|size494160:hit:21638:3.12.0.3;Name=jgi|Phatr2|41578|fgenesh1_pg.C_chr_31000082;score=496
scaffold158|size494160	protein2genome	match_part	415914	416699	496	-	.	ID=scaffold158|size494160:hsp:42325:3.12.0.3;Parent=scaffold158|size494160:hit:21638:3.12.0.3;Target=jgi|Phatr2|41578|fgenesh1_pg.C_chr_31000082 36 296 +;Gap=M786
scaffold158|size494160	protein2genome	protein_match	415055	415369	298	-	.	ID=scaffold158|size494160:hit:21639:3.12.0.3;Name=jgi|Thaoce1|94110|rna7533;score=298
scaffold158|size494160	protein2genome	match_part	415055	415369	298	-	.	ID=scaffold158|size494160:hsp:42326:3.12.0.3;Parent=scaffold158|size494160:hit:21639:3.12.0.3;Target=jgi|Thaoce1|94110|rna7533 93 197 +;Gap=M315
scaffold158|size494160	protein2genome	protein_match	414899	415138	280	-	.	ID=scaffold158|size494160:hit:21640:3.12.0.3;Name=jgi|Thaoce1|78350|rna28436;score=280
scaffold158|size494160	protein2genome	match_part	414899	415138	280	-	.	ID=scaffold158|size494160:hsp:42327:3.12.0.3;Parent=scaffold158|size494160:hit:21640:3.12.0.3;Target=jgi|Thaoce1|78350|rna28436 1 80 +;Gap=M240
scaffold158|size494160	protein2genome	protein_match	415845	417793	2017	-	.	ID=scaffold158|size494160:hit:21641:3.12.0.3;Name=jgi|Thaps3|3030|fgenesh1_pg.C_chr_2000985;score=2017
scaffold158|size494160	protein2genome	match_part	415845	417793	2017	-	.	ID=scaffold158|size494160:hsp:42328:3.12.0.3;Parent=scaffold158|size494160:hit:21641:3.12.0.3;Target=jgi|Thaps3|3030|fgenesh1_pg.C_chr_2000985 270 918 +;Gap=M1949
scaffold158|size494160	protein2genome	protein_match	414899	415510	472	-	.	ID=scaffold158|size494160:hit:21642:3.12.0.3;Name=jgi|Thaoce1|74192|rna7898;score=472
scaffold158|size494160	protein2genome	match_part	414899	415510	472	-	.	ID=scaffold158|size494160:hsp:42329:3.12.0.3;Parent=scaffold158|size494160:hit:21642:3.12.0.3;Target=jgi|Thaoce1|74192|rna7898 40 245 +;Gap=M612
scaffold158|size494160	protein2genome	protein_match	414917	415342	363	-	.	ID=scaffold158|size494160:hit:21643:3.12.0.3;Name=jgi|Thaoce1|81732|rna24766;score=363
scaffold158|size494160	protein2genome	match_part	414917	415342	363	-	.	ID=scaffold158|size494160:hsp:42330:3.12.0.3;Parent=scaffold158|size494160:hit:21643:3.12.0.3;Target=jgi|Thaoce1|81732|rna24766 22 163 +;Gap=M426
scaffold158|size494160	protein2genome	protein_match	414562	414804	266	-	.	ID=scaffold158|size494160:hit:21644:3.12.0.3;Name=jgi|Thaoce1|79852|rna18616;score=266
scaffold158|size494160	protein2genome	match_part	414562	414804	266	-	.	ID=scaffold158|size494160:hsp:42331:3.12.0.3;Parent=scaffold158|size494160:hit:21644:3.12.0.3;Target=jgi|Thaoce1|79852|rna18616 43 123 +;Gap=M243
scaffold158|size494160	protein2genome	protein_match	414676	414867	218	-	.	ID=scaffold158|size494160:hit:21645:3.12.0.3;Name=jgi|Thaoce1|77882|rna23268;score=218
scaffold158|size494160	protein2genome	match_part	414676	414867	218	-	.	ID=scaffold158|size494160:hsp:42332:3.12.0.3;Parent=scaffold158|size494160:hit:21645:3.12.0.3;Target=jgi|Thaoce1|77882|rna23268 21 84 +;Gap=M192
scaffold158|size494160	protein2genome	protein_match	470726	471661	858	-	.	ID=scaffold158|size494160:hit:21646:3.12.0.3;Name=jgi|Thaps3|20663|estExt_fgenesh1_pg.C_chr_10231;score=858
scaffold158|size494160	protein2genome	match_part	470974	471661	858	-	.	ID=scaffold158|size494160:hsp:42333:3.12.0.3;Parent=scaffold158|size494160:hit:21646:3.12.0.3;Target=jgi|Thaps3|20663|estExt_fgenesh1_pg.C_chr_10231 85 317 +;Gap=M688
scaffold158|size494160	protein2genome	match_part	470726	470943	858	-	.	ID=scaffold158|size494160:hsp:42334:3.12.0.3;Parent=scaffold158|size494160:hit:21646:3.12.0.3;Target=jgi|Thaps3|20663|estExt_fgenesh1_pg.C_chr_10231 318 391 +;Gap=M218
scaffold158|size494160	blastn	expressed_sequence_match	300169	302191	792	+	.	ID=scaffold158|size494160:hit:21647:3.12.0.3;Name=TRINITY_DN13890_c0_g1_i2;score=792
scaffold158|size494160	blastn	match_part	300169	300978	792	+	.	ID=scaffold158|size494160:hsp:42335:3.12.0.3;Parent=scaffold158|size494160:hit:21647:3.12.0.3;Target=TRINITY_DN13890_c0_g1_i2 1 810 +;Gap=M810
scaffold158|size494160	blastn	match_part	301462	301687	226	+	.	ID=scaffold158|size494160:hsp:42336:3.12.0.3;Parent=scaffold158|size494160:hit:21647:3.12.0.3;Target=TRINITY_DN13890_c0_g1_i2 810 1035 +;Gap=M226
scaffold158|size494160	blastn	match_part	301760	302191	426	+	.	ID=scaffold158|size494160:hsp:42337:3.12.0.3;Parent=scaffold158|size494160:hit:21647:3.12.0.3;Target=TRINITY_DN13890_c0_g1_i2 1033 1464 +;Gap=M432
scaffold158|size494160	blastn	expressed_sequence_match	301665	302191	521	+	.	ID=scaffold158|size494160:hit:21648:3.12.0.3;Name=TRINITY_DN13890_c0_g1_i4;score=521
scaffold158|size494160	blastn	match_part	301665	302191	521	+	.	ID=scaffold158|size494160:hsp:42338:3.12.0.3;Parent=scaffold158|size494160:hit:21648:3.12.0.3;Target=TRINITY_DN13890_c0_g1_i4 1 527 +;Gap=M527
scaffold158|size494160	blastn	expressed_sequence_match	300169	301484	1168	+	.	ID=scaffold158|size494160:hit:21649:3.12.0.3;Name=TRINITY_DN13890_c0_g1_i3;score=1168
scaffold158|size494160	blastn	match_part	300169	301354	1168	+	.	ID=scaffold158|size494160:hsp:42339:3.12.0.3;Parent=scaffold158|size494160:hit:21649:3.12.0.3;Target=TRINITY_DN13890_c0_g1_i3 1 1186 +;Gap=M1186
scaffold158|size494160	blastn	match_part	301428	301484	57	+	.	ID=scaffold158|size494160:hsp:42340:3.12.0.3;Parent=scaffold158|size494160:hit:21649:3.12.0.3;Target=TRINITY_DN13890_c0_g1_i3 1187 1243 +;Gap=M57
scaffold158|size494160	blastn	expressed_sequence_match	300169	302191	1501	+	.	ID=scaffold158|size494160:hit:21650:3.12.0.3;Name=TRINITY_DN13890_c0_g1_i1;score=1501
scaffold158|size494160	blastn	match_part	300169	301687	1501	+	.	ID=scaffold158|size494160:hsp:42341:3.12.0.3;Parent=scaffold158|size494160:hit:21650:3.12.0.3;Target=TRINITY_DN13890_c0_g1_i1 1 1519 +;Gap=M1519
scaffold158|size494160	blastn	match_part	301760	302191	426	+	.	ID=scaffold158|size494160:hsp:42342:3.12.0.3;Parent=scaffold158|size494160:hit:21650:3.12.0.3;Target=TRINITY_DN13890_c0_g1_i1 1517 1948 +;Gap=M432
scaffold158|size494160	blastn	expressed_sequence_match	301356	304102	326	+	.	ID=scaffold158|size494160:hit:21651:3.12.0.3;Name=TRINITY_DN6508_c0_g1_i1;score=326
scaffold158|size494160	blastn	match_part	301356	301687	326	+	.	ID=scaffold158|size494160:hsp:42343:3.12.0.3;Parent=scaffold158|size494160:hit:21651:3.12.0.3;Target=TRINITY_DN6508_c0_g1_i1 1 332 +;Gap=M332
scaffold158|size494160	blastn	match_part	301760	302860	1089	+	.	ID=scaffold158|size494160:hsp:42344:3.12.0.3;Parent=scaffold158|size494160:hit:21651:3.12.0.3;Target=TRINITY_DN6508_c0_g1_i1 330 1430 +;Gap=M1101
scaffold158|size494160	blastn	match_part	302955	304102	1136	+	.	ID=scaffold158|size494160:hsp:42345:3.12.0.3;Parent=scaffold158|size494160:hit:21651:3.12.0.3;Target=TRINITY_DN6508_c0_g1_i1 1431 2578 +;Gap=M1148
scaffold158|size494160	blastn	expressed_sequence_match	304421	306646	2060	+	.	ID=scaffold158|size494160:hit:21652:3.12.0.3;Name=TRINITY_DN3560_c0_g1_i1;score=2060
scaffold158|size494160	blastn	match_part	304421	306505	2060	+	.	ID=scaffold158|size494160:hsp:42346:3.12.0.3;Parent=scaffold158|size494160:hit:21652:3.12.0.3;Target=TRINITY_DN3560_c0_g1_i1 1 2088 +;Gap=M2085
scaffold158|size494160	blastn	match_part	306591	306646	56	+	.	ID=scaffold158|size494160:hsp:42347:3.12.0.3;Parent=scaffold158|size494160:hit:21652:3.12.0.3;Target=TRINITY_DN3560_c0_g1_i1 2089 2144 +;Gap=M56
scaffold158|size494160	blastn	expressed_sequence_match	304366	306461	2096	+	.	ID=scaffold158|size494160:hit:21653:3.12.0.3;Name=TRINITY_DN8300_c0_g1_i2;score=2096
scaffold158|size494160	blastn	match_part	304366	306461	2096	+	.	ID=scaffold158|size494160:hsp:42348:3.12.0.3;Parent=scaffold158|size494160:hit:21653:3.12.0.3;Target=TRINITY_DN8300_c0_g1_i2 1 2096 +;Gap=M2096
scaffold158|size494160	blastn	expressed_sequence_match	304421	306646	260	+	.	ID=scaffold158|size494160:hit:21654:3.12.0.3;Name=TRINITY_DN3560_c0_g1_i4;score=260
scaffold158|size494160	blastn	match_part	304421	304695	260	+	.	ID=scaffold158|size494160:hsp:42349:3.12.0.3;Parent=scaffold158|size494160:hit:21654:3.12.0.3;Target=TRINITY_DN3560_c0_g1_i4 1 277 +;Gap=M275
scaffold158|size494160	blastn	match_part	304770	306505	1726	+	.	ID=scaffold158|size494160:hsp:42350:3.12.0.3;Parent=scaffold158|size494160:hit:21654:3.12.0.3;Target=TRINITY_DN3560_c0_g1_i4 277 2013 +;Gap=M1736
scaffold158|size494160	blastn	match_part	306591	306646	56	+	.	ID=scaffold158|size494160:hsp:42351:3.12.0.3;Parent=scaffold158|size494160:hit:21654:3.12.0.3;Target=TRINITY_DN3560_c0_g1_i4 2014 2069 +;Gap=M56
scaffold158|size494160	blastn	expressed_sequence_match	304366	306461	330	+	.	ID=scaffold158|size494160:hit:21655:3.12.0.3;Name=TRINITY_DN8300_c0_g1_i1;score=330
scaffold158|size494160	blastn	match_part	304366	304695	330	+	.	ID=scaffold158|size494160:hsp:42352:3.12.0.3;Parent=scaffold158|size494160:hit:21655:3.12.0.3;Target=TRINITY_DN8300_c0_g1_i1 1 330 +;Gap=M330
scaffold158|size494160	blastn	match_part	304770	306461	1692	+	.	ID=scaffold158|size494160:hsp:42353:3.12.0.3;Parent=scaffold158|size494160:hit:21655:3.12.0.3;Target=TRINITY_DN8300_c0_g1_i1 330 2021 +;Gap=M1692
scaffold158|size494160	blastn	expressed_sequence_match	326115	326436	232	+	.	ID=scaffold158|size494160:hit:21656:3.12.0.3;Name=TRINITY_DN8742_c0_g2_i1;score=232
scaffold158|size494160	blastn	match_part	326115	326436	232	+	.	ID=scaffold158|size494160:hsp:42354:3.12.0.3;Parent=scaffold158|size494160:hit:21656:3.12.0.3;Target=TRINITY_DN8742_c0_g2_i1 189 510 +;Gap=M322
scaffold158|size494160	blastn	expressed_sequence_match	326197	326285	71	-	.	ID=scaffold158|size494160:hit:21657:3.12.0.3;Name=TRINITY_DN9744_c0_g1_i1;score=71
scaffold158|size494160	blastn	match_part	326197	326285	71	-	.	ID=scaffold158|size494160:hsp:42355:3.12.0.3;Parent=scaffold158|size494160:hit:21657:3.12.0.3;Target=TRINITY_DN9744_c0_g1_i1 115 203 +;Gap=M89
scaffold158|size494160	blastn	expressed_sequence_match	326245	326433	66	+	.	ID=scaffold158|size494160:hit:21658:3.12.0.3;Name=TRINITY_DN25542_c0_g1_i1;score=66
scaffold158|size494160	blastn	match_part	326245	326433	66	+	.	ID=scaffold158|size494160:hsp:42356:3.12.0.3;Parent=scaffold158|size494160:hit:21658:3.12.0.3;Target=TRINITY_DN25542_c0_g1_i1 44 234 +;Gap=M189
scaffold158|size494160	blastn	expressed_sequence_match	326146	326285	122	-	.	ID=scaffold158|size494160:hit:21659:3.12.0.3;Name=TRINITY_DN9744_c0_g1_i2;score=122
scaffold158|size494160	blastn	match_part	326146	326285	122	-	.	ID=scaffold158|size494160:hsp:42357:3.12.0.3;Parent=scaffold158|size494160:hit:21659:3.12.0.3;Target=TRINITY_DN9744_c0_g1_i2 115 254 +;Gap=M140
scaffold158|size494160	blastn	expressed_sequence_match	328320	328613	90	+	.	ID=scaffold158|size494160:hit:21660:3.12.0.3;Name=TRINITY_DN28403_c0_g1_i1;score=90
scaffold158|size494160	blastn	match_part	328320	328613	90	+	.	ID=scaffold158|size494160:hsp:42358:3.12.0.3;Parent=scaffold158|size494160:hit:21660:3.12.0.3;Target=TRINITY_DN28403_c0_g1_i1 3 296 +;Gap=M294
scaffold158|size494160	blastn	expressed_sequence_match	328623	328821	110	+	.	ID=scaffold158|size494160:hit:21661:3.12.0.3;Name=TRINITY_DN3425_c0_g1_i1;score=110
scaffold158|size494160	blastn	match_part	328623	328821	110	+	.	ID=scaffold158|size494160:hsp:42359:3.12.0.3;Parent=scaffold158|size494160:hit:21661:3.12.0.3;Target=TRINITY_DN3425_c0_g1_i1 18 215 +;Gap=M199
scaffold158|size494160	blastn	expressed_sequence_match	359613	362091	2467	-	.	ID=scaffold158|size494160:hit:21662:3.12.0.3;Name=TRINITY_DN4134_c0_g1_i1;score=2467
scaffold158|size494160	blastn	match_part	359613	362091	2467	-	.	ID=scaffold158|size494160:hsp:42360:3.12.0.3;Parent=scaffold158|size494160:hit:21662:3.12.0.3;Target=TRINITY_DN4134_c0_g1_i1 6 2484 +;Gap=M2479
scaffold158|size494160	blastn	expressed_sequence_match	359222	359990	763	-	.	ID=scaffold158|size494160:hit:21663:3.12.0.3;Name=TRINITY_DN11225_c0_g1_i1;score=763
scaffold158|size494160	blastn	match_part	359222	359990	763	-	.	ID=scaffold158|size494160:hsp:42361:3.12.0.3;Parent=scaffold158|size494160:hit:21663:3.12.0.3;Target=TRINITY_DN11225_c0_g1_i1 1 769 +;Gap=M769
scaffold158|size494160	blastn	expressed_sequence_match	361163	361401	215	-	.	ID=scaffold158|size494160:hit:21664:3.12.0.3;Name=TRINITY_DN24430_c0_g1_i1;score=215
scaffold158|size494160	blastn	match_part	361163	361401	215	-	.	ID=scaffold158|size494160:hsp:42362:3.12.0.3;Parent=scaffold158|size494160:hit:21664:3.12.0.3;Target=TRINITY_DN24430_c0_g1_i1 1 239 +;Gap=M239
scaffold158|size494160	blastn	expressed_sequence_match	364299	365198	890	+	.	ID=scaffold158|size494160:hit:21665:3.12.0.3;Name=TRINITY_DN13655_c0_g1_i2;score=890
scaffold158|size494160	blastn	match_part	364299	365198	890	+	.	ID=scaffold158|size494160:hsp:42363:3.12.0.3;Parent=scaffold158|size494160:hit:21665:3.12.0.3;Target=TRINITY_DN13655_c0_g1_i2 1 901 +;Gap=M900
scaffold158|size494160	blastn	expressed_sequence_match	365200	365568	359	+	.	ID=scaffold158|size494160:hit:21666:3.12.0.3;Name=TRINITY_DN18067_c0_g1_i1;score=359
scaffold158|size494160	blastn	match_part	365200	365568	359	+	.	ID=scaffold158|size494160:hsp:42364:3.12.0.3;Parent=scaffold158|size494160:hit:21666:3.12.0.3;Target=TRINITY_DN18067_c0_g1_i1 50 419 +;Gap=M369
scaffold158|size494160	blastn	expressed_sequence_match	362436	364535	2076	-	.	ID=scaffold158|size494160:hit:21667:3.12.0.3;Name=TRINITY_DN13963_c0_g1_i1;score=2076
scaffold158|size494160	blastn	match_part	362436	364535	2076	-	.	ID=scaffold158|size494160:hsp:42365:3.12.0.3;Parent=scaffold158|size494160:hit:21667:3.12.0.3;Target=TRINITY_DN13963_c0_g1_i1 4 2103 +;Gap=M2100
scaffold158|size494160	blastn	expressed_sequence_match	364160	365401	987	+	.	ID=scaffold158|size494160:hit:21668:3.12.0.3;Name=TRINITY_DN7815_c0_g1_i1;score=987
scaffold158|size494160	blastn	match_part	364160	365401	987	+	.	ID=scaffold158|size494160:hsp:42366:3.12.0.3;Parent=scaffold158|size494160:hit:21668:3.12.0.3;Target=TRINITY_DN7815_c0_g1_i1 1 1251 +;Gap=M1242
scaffold158|size494160	blastn	expressed_sequence_match	365198	365515	308	+	.	ID=scaffold158|size494160:hit:21669:3.12.0.3;Name=TRINITY_DN7815_c0_g2_i1;score=308
scaffold158|size494160	blastn	match_part	365198	365515	308	+	.	ID=scaffold158|size494160:hsp:42367:3.12.0.3;Parent=scaffold158|size494160:hit:21669:3.12.0.3;Target=TRINITY_DN7815_c0_g2_i1 1 319 +;Gap=M318
scaffold158|size494160	blastn	expressed_sequence_match	364299	365401	914	+	.	ID=scaffold158|size494160:hit:21670:3.12.0.3;Name=TRINITY_DN13655_c0_g1_i1;score=914
scaffold158|size494160	blastn	match_part	364299	365401	914	+	.	ID=scaffold158|size494160:hsp:42368:3.12.0.3;Parent=scaffold158|size494160:hit:21670:3.12.0.3;Target=TRINITY_DN13655_c0_g1_i1 1 1112 +;Gap=M1103
scaffold158|size494160	blastn	expressed_sequence_match	371413	375027	2243	-	.	ID=scaffold158|size494160:hit:21671:3.12.0.3;Name=TRINITY_DN16486_c0_g1_i7;score=2243
scaffold158|size494160	blastn	match_part	372767	375027	2243	-	.	ID=scaffold158|size494160:hsp:42369:3.12.0.3;Parent=scaffold158|size494160:hit:21671:3.12.0.3;Target=TRINITY_DN16486_c0_g1_i7 1 2261 +;Gap=M2261
scaffold158|size494160	blastn	match_part	372546	372679	134	-	.	ID=scaffold158|size494160:hsp:42370:3.12.0.3;Parent=scaffold158|size494160:hit:21671:3.12.0.3;Target=TRINITY_DN16486_c0_g1_i7 2261 2394 +;Gap=M134
scaffold158|size494160	blastn	match_part	372132	372478	347	-	.	ID=scaffold158|size494160:hsp:42371:3.12.0.3;Parent=scaffold158|size494160:hit:21671:3.12.0.3;Target=TRINITY_DN16486_c0_g1_i7 2392 2738 +;Gap=M347
scaffold158|size494160	blastn	match_part	371413	372048	636	-	.	ID=scaffold158|size494160:hsp:42372:3.12.0.3;Parent=scaffold158|size494160:hit:21671:3.12.0.3;Target=TRINITY_DN16486_c0_g1_i7 2738 3373 +;Gap=M636
scaffold158|size494160	blastn	expressed_sequence_match	368040	375014	795	-	.	ID=scaffold158|size494160:hit:21672:3.12.0.3;Name=TRINITY_DN9785_c0_g1_i1;score=795
scaffold158|size494160	blastn	match_part	374202	375014	795	-	.	ID=scaffold158|size494160:hsp:42373:3.12.0.3;Parent=scaffold158|size494160:hit:21672:3.12.0.3;Target=TRINITY_DN9785_c0_g1_i1 1 813 +;Gap=M813
scaffold158|size494160	blastn	match_part	372767	374107	1335	-	.	ID=scaffold158|size494160:hsp:42374:3.12.0.3;Parent=scaffold158|size494160:hit:21672:3.12.0.3;Target=TRINITY_DN9785_c0_g1_i1 814 2154 +;Gap=M1341
scaffold158|size494160	blastn	match_part	372546	372679	134	-	.	ID=scaffold158|size494160:hsp:42375:3.12.0.3;Parent=scaffold158|size494160:hit:21672:3.12.0.3;Target=TRINITY_DN9785_c0_g1_i1 2154 2287 +;Gap=M134
scaffold158|size494160	blastn	match_part	372132	372478	347	-	.	ID=scaffold158|size494160:hsp:42376:3.12.0.3;Parent=scaffold158|size494160:hit:21672:3.12.0.3;Target=TRINITY_DN9785_c0_g1_i1 2285 2631 +;Gap=M347
scaffold158|size494160	blastn	match_part	369924	372048	2017	-	.	ID=scaffold158|size494160:hsp:42377:3.12.0.3;Parent=scaffold158|size494160:hit:21672:3.12.0.3;Target=TRINITY_DN9785_c0_g1_i1 2631 4755 +;Gap=M2125
scaffold158|size494160	blastn	match_part	369560	369828	245	-	.	ID=scaffold158|size494160:hsp:42378:3.12.0.3;Parent=scaffold158|size494160:hit:21672:3.12.0.3;Target=TRINITY_DN9785_c0_g1_i1 4759 5027 +;Gap=M269
scaffold158|size494160	blastn	match_part	368040	369477	1332	-	.	ID=scaffold158|size494160:hsp:42379:3.12.0.3;Parent=scaffold158|size494160:hit:21672:3.12.0.3;Target=TRINITY_DN9785_c0_g1_i1 5024 6466 +;Gap=M1438
scaffold158|size494160	blastn	expressed_sequence_match	368040	375014	807	-	.	ID=scaffold158|size494160:hit:21673:3.12.0.3;Name=TRINITY_DN9785_c0_g1_i2;score=807
scaffold158|size494160	blastn	match_part	374202	375014	807	-	.	ID=scaffold158|size494160:hsp:42380:3.12.0.3;Parent=scaffold158|size494160:hit:21673:3.12.0.3;Target=TRINITY_DN9785_c0_g1_i2 1 813 +;Gap=M813
scaffold158|size494160	blastn	match_part	372767	374107	1335	-	.	ID=scaffold158|size494160:hsp:42381:3.12.0.3;Parent=scaffold158|size494160:hit:21673:3.12.0.3;Target=TRINITY_DN9785_c0_g1_i2 814 2154 +;Gap=M1341
scaffold158|size494160	blastn	match_part	372546	372679	134	-	.	ID=scaffold158|size494160:hsp:42382:3.12.0.3;Parent=scaffold158|size494160:hit:21673:3.12.0.3;Target=TRINITY_DN9785_c0_g1_i2 2154 2287 +;Gap=M134
scaffold158|size494160	blastn	match_part	372349	372478	130	-	.	ID=scaffold158|size494160:hsp:42383:3.12.0.3;Parent=scaffold158|size494160:hit:21673:3.12.0.3;Target=TRINITY_DN9785_c0_g1_i2 2285 2414 +;Gap=M130
scaffold158|size494160	blastn	match_part	372132	372284	153	-	.	ID=scaffold158|size494160:hsp:42384:3.12.0.3;Parent=scaffold158|size494160:hit:21673:3.12.0.3;Target=TRINITY_DN9785_c0_g1_i2 2415 2567 +;Gap=M153
scaffold158|size494160	blastn	match_part	369924	372048	2029	-	.	ID=scaffold158|size494160:hsp:42385:3.12.0.3;Parent=scaffold158|size494160:hit:21673:3.12.0.3;Target=TRINITY_DN9785_c0_g1_i2 2567 4691 +;Gap=M2125
scaffold158|size494160	blastn	match_part	369560	369828	245	-	.	ID=scaffold158|size494160:hsp:42386:3.12.0.3;Parent=scaffold158|size494160:hit:21673:3.12.0.3;Target=TRINITY_DN9785_c0_g1_i2 4695 4963 +;Gap=M269
scaffold158|size494160	blastn	match_part	368040	369477	1332	-	.	ID=scaffold158|size494160:hsp:42387:3.12.0.3;Parent=scaffold158|size494160:hit:21673:3.12.0.3;Target=TRINITY_DN9785_c0_g1_i2 4960 6402 +;Gap=M1438
scaffold158|size494160	blastn	expressed_sequence_match	371413	375027	820	-	.	ID=scaffold158|size494160:hit:21674:3.12.0.3;Name=TRINITY_DN16486_c0_g1_i8;score=820
scaffold158|size494160	blastn	match_part	374202	375027	820	-	.	ID=scaffold158|size494160:hsp:42388:3.12.0.3;Parent=scaffold158|size494160:hit:21674:3.12.0.3;Target=TRINITY_DN16486_c0_g1_i8 1 826 +;Gap=M826
scaffold158|size494160	blastn	match_part	372767	374107	1341	-	.	ID=scaffold158|size494160:hsp:42389:3.12.0.3;Parent=scaffold158|size494160:hit:21674:3.12.0.3;Target=TRINITY_DN16486_c0_g1_i8 827 2167 +;Gap=M1341
scaffold158|size494160	blastn	match_part	372546	372679	134	-	.	ID=scaffold158|size494160:hsp:42390:3.12.0.3;Parent=scaffold158|size494160:hit:21674:3.12.0.3;Target=TRINITY_DN16486_c0_g1_i8 2167 2300 +;Gap=M134
scaffold158|size494160	blastn	match_part	372132	372478	347	-	.	ID=scaffold158|size494160:hsp:42391:3.12.0.3;Parent=scaffold158|size494160:hit:21674:3.12.0.3;Target=TRINITY_DN16486_c0_g1_i8 2298 2644 +;Gap=M347
scaffold158|size494160	blastn	match_part	371413	372048	636	-	.	ID=scaffold158|size494160:hsp:42392:3.12.0.3;Parent=scaffold158|size494160:hit:21674:3.12.0.3;Target=TRINITY_DN16486_c0_g1_i8 2644 3279 +;Gap=M636
scaffold158|size494160	blastn	expressed_sequence_match	368029	368237	203	-	.	ID=scaffold158|size494160:hit:21675:3.12.0.3;Name=TRINITY_DN22746_c0_g1_i1;score=203
scaffold158|size494160	blastn	match_part	368029	368237	203	-	.	ID=scaffold158|size494160:hsp:42393:3.12.0.3;Parent=scaffold158|size494160:hit:21675:3.12.0.3;Target=TRINITY_DN22746_c0_g1_i1 1 209 +;Gap=M209
scaffold158|size494160	blastn	expressed_sequence_match	371413	375027	820	-	.	ID=scaffold158|size494160:hit:21676:3.12.0.3;Name=TRINITY_DN16486_c0_g1_i1;score=820
scaffold158|size494160	blastn	match_part	374202	375027	820	-	.	ID=scaffold158|size494160:hsp:42394:3.12.0.3;Parent=scaffold158|size494160:hit:21676:3.12.0.3;Target=TRINITY_DN16486_c0_g1_i1 1 826 +;Gap=M826
scaffold158|size494160	blastn	match_part	372767	374107	1341	-	.	ID=scaffold158|size494160:hsp:42395:3.12.0.3;Parent=scaffold158|size494160:hit:21676:3.12.0.3;Target=TRINITY_DN16486_c0_g1_i1 827 2167 +;Gap=M1341
scaffold158|size494160	blastn	match_part	372546	372679	134	-	.	ID=scaffold158|size494160:hsp:42396:3.12.0.3;Parent=scaffold158|size494160:hit:21676:3.12.0.3;Target=TRINITY_DN16486_c0_g1_i1 2167 2300 +;Gap=M134
scaffold158|size494160	blastn	match_part	372349	372478	130	-	.	ID=scaffold158|size494160:hsp:42397:3.12.0.3;Parent=scaffold158|size494160:hit:21676:3.12.0.3;Target=TRINITY_DN16486_c0_g1_i1 2298 2427 +;Gap=M130
scaffold158|size494160	blastn	match_part	372132	372284	153	-	.	ID=scaffold158|size494160:hsp:42398:3.12.0.3;Parent=scaffold158|size494160:hit:21676:3.12.0.3;Target=TRINITY_DN16486_c0_g1_i1 2428 2580 +;Gap=M153
scaffold158|size494160	blastn	match_part	371413	372048	636	-	.	ID=scaffold158|size494160:hsp:42399:3.12.0.3;Parent=scaffold158|size494160:hit:21676:3.12.0.3;Target=TRINITY_DN16486_c0_g1_i1 2580 3215 +;Gap=M636
scaffold158|size494160	blastn	expressed_sequence_match	371413	375027	820	-	.	ID=scaffold158|size494160:hit:21677:3.12.0.3;Name=TRINITY_DN16486_c0_g1_i2;score=820
scaffold158|size494160	blastn	match_part	374202	375027	820	-	.	ID=scaffold158|size494160:hsp:42400:3.12.0.3;Parent=scaffold158|size494160:hit:21677:3.12.0.3;Target=TRINITY_DN16486_c0_g1_i2 1 826 +;Gap=M826
scaffold158|size494160	blastn	match_part	372546	374107	1544	-	.	ID=scaffold158|size494160:hsp:42401:3.12.0.3;Parent=scaffold158|size494160:hit:21677:3.12.0.3;Target=TRINITY_DN16486_c0_g1_i2 827 2388 +;Gap=M1562
scaffold158|size494160	blastn	match_part	372132	372478	347	-	.	ID=scaffold158|size494160:hsp:42402:3.12.0.3;Parent=scaffold158|size494160:hit:21677:3.12.0.3;Target=TRINITY_DN16486_c0_g1_i2 2386 2732 +;Gap=M347
scaffold158|size494160	blastn	match_part	371413	372048	636	-	.	ID=scaffold158|size494160:hsp:42403:3.12.0.3;Parent=scaffold158|size494160:hit:21677:3.12.0.3;Target=TRINITY_DN16486_c0_g1_i2 2732 3367 +;Gap=M636
scaffold158|size494160	blastn	expressed_sequence_match	371413	375027	820	-	.	ID=scaffold158|size494160:hit:21678:3.12.0.3;Name=TRINITY_DN16486_c0_g1_i3;score=820
scaffold158|size494160	blastn	match_part	374202	375027	820	-	.	ID=scaffold158|size494160:hsp:42404:3.12.0.3;Parent=scaffold158|size494160:hit:21678:3.12.0.3;Target=TRINITY_DN16486_c0_g1_i3 1 826 +;Gap=M826
scaffold158|size494160	blastn	match_part	372767	374107	1341	-	.	ID=scaffold158|size494160:hsp:42405:3.12.0.3;Parent=scaffold158|size494160:hit:21678:3.12.0.3;Target=TRINITY_DN16486_c0_g1_i3 827 2167 +;Gap=M1341
scaffold158|size494160	blastn	match_part	372546	372679	134	-	.	ID=scaffold158|size494160:hsp:42406:3.12.0.3;Parent=scaffold158|size494160:hit:21678:3.12.0.3;Target=TRINITY_DN16486_c0_g1_i3 2167 2300 +;Gap=M134
scaffold158|size494160	blastn	match_part	372349	372478	130	-	.	ID=scaffold158|size494160:hsp:42407:3.12.0.3;Parent=scaffold158|size494160:hit:21678:3.12.0.3;Target=TRINITY_DN16486_c0_g1_i3 2298 2427 +;Gap=M130
scaffold158|size494160	blastn	match_part	371413	372284	872	-	.	ID=scaffold158|size494160:hsp:42408:3.12.0.3;Parent=scaffold158|size494160:hit:21678:3.12.0.3;Target=TRINITY_DN16486_c0_g1_i3 2428 3299 +;Gap=M872
scaffold158|size494160	blastn	expressed_sequence_match	369428	371432	383	+	.	ID=scaffold158|size494160:hit:21679:3.12.0.3;Name=TRINITY_DN16576_c0_g1_i1;score=383
scaffold158|size494160	blastn	match_part	369428	369828	383	+	.	ID=scaffold158|size494160:hsp:42409:3.12.0.3;Parent=scaffold158|size494160:hit:21679:3.12.0.3;Target=TRINITY_DN16576_c0_g1_i1 1 401 +;Gap=M401
scaffold158|size494160	blastn	match_part	369919	371432	1466	+	.	ID=scaffold158|size494160:hsp:42410:3.12.0.3;Parent=scaffold158|size494160:hit:21679:3.12.0.3;Target=TRINITY_DN16576_c0_g1_i1 400 1913 +;Gap=M1514
scaffold158|size494160	blastn	expressed_sequence_match	371413	375027	820	-	.	ID=scaffold158|size494160:hit:21680:3.12.0.3;Name=TRINITY_DN16486_c0_g1_i4;score=820
scaffold158|size494160	blastn	match_part	374202	375027	820	-	.	ID=scaffold158|size494160:hsp:42411:3.12.0.3;Parent=scaffold158|size494160:hit:21680:3.12.0.3;Target=TRINITY_DN16486_c0_g1_i4 1 826 +;Gap=M826
scaffold158|size494160	blastn	match_part	372767	374107	1341	-	.	ID=scaffold158|size494160:hsp:42412:3.12.0.3;Parent=scaffold158|size494160:hit:21680:3.12.0.3;Target=TRINITY_DN16486_c0_g1_i4 827 2167 +;Gap=M1341
scaffold158|size494160	blastn	match_part	372546	372679	134	-	.	ID=scaffold158|size494160:hsp:42413:3.12.0.3;Parent=scaffold158|size494160:hit:21680:3.12.0.3;Target=TRINITY_DN16486_c0_g1_i4 2167 2300 +;Gap=M134
scaffold158|size494160	blastn	match_part	371413	372478	1066	-	.	ID=scaffold158|size494160:hsp:42414:3.12.0.3;Parent=scaffold158|size494160:hit:21680:3.12.0.3;Target=TRINITY_DN16486_c0_g1_i4 2298 3363 +;Gap=M1066
scaffold158|size494160	blastn	expressed_sequence_match	368087	368287	185	+	.	ID=scaffold158|size494160:hit:21681:3.12.0.3;Name=TRINITY_DN15609_c0_g1_i1;score=185
scaffold158|size494160	blastn	match_part	368087	368287	185	+	.	ID=scaffold158|size494160:hsp:42415:3.12.0.3;Parent=scaffold158|size494160:hit:21681:3.12.0.3;Target=TRINITY_DN15609_c0_g1_i1 1 202 +;Gap=M201
scaffold158|size494160	blastn	expressed_sequence_match	369428	371432	50	+	.	ID=scaffold158|size494160:hit:21682:3.12.0.3;Name=TRINITY_DN16576_c0_g1_i3;score=50
scaffold158|size494160	blastn	match_part	369428	369477	50	+	.	ID=scaffold158|size494160:hsp:42416:3.12.0.3;Parent=scaffold158|size494160:hit:21682:3.12.0.3;Target=TRINITY_DN16576_c0_g1_i3 1 50 +;Gap=M50
scaffold158|size494160	blastn	match_part	369560	371432	1747	+	.	ID=scaffold158|size494160:hsp:42417:3.12.0.3;Parent=scaffold158|size494160:hit:21682:3.12.0.3;Target=TRINITY_DN16576_c0_g1_i3 47 1919 +;Gap=M1873
scaffold158|size494160	blastn	expressed_sequence_match	371413	375027	820	-	.	ID=scaffold158|size494160:hit:21683:3.12.0.3;Name=TRINITY_DN16486_c0_g1_i5;score=820
scaffold158|size494160	blastn	match_part	374202	375027	820	-	.	ID=scaffold158|size494160:hsp:42418:3.12.0.3;Parent=scaffold158|size494160:hit:21683:3.12.0.3;Target=TRINITY_DN16486_c0_g1_i5 1 826 +;Gap=M826
scaffold158|size494160	blastn	match_part	372546	374107	1544	-	.	ID=scaffold158|size494160:hsp:42419:3.12.0.3;Parent=scaffold158|size494160:hit:21683:3.12.0.3;Target=TRINITY_DN16486_c0_g1_i5 827 2388 +;Gap=M1562
scaffold158|size494160	blastn	match_part	372349	372478	130	-	.	ID=scaffold158|size494160:hsp:42420:3.12.0.3;Parent=scaffold158|size494160:hit:21683:3.12.0.3;Target=TRINITY_DN16486_c0_g1_i5 2386 2515 +;Gap=M130
scaffold158|size494160	blastn	match_part	372132	372284	153	-	.	ID=scaffold158|size494160:hsp:42421:3.12.0.3;Parent=scaffold158|size494160:hit:21683:3.12.0.3;Target=TRINITY_DN16486_c0_g1_i5 2516 2668 +;Gap=M153
scaffold158|size494160	blastn	match_part	371413	372048	636	-	.	ID=scaffold158|size494160:hsp:42422:3.12.0.3;Parent=scaffold158|size494160:hit:21683:3.12.0.3;Target=TRINITY_DN16486_c0_g1_i5 2668 3303 +;Gap=M636
scaffold158|size494160	blastn	expressed_sequence_match	368087	369416	1274	+	.	ID=scaffold158|size494160:hit:21684:3.12.0.3;Name=TRINITY_DN15609_c0_g2_i1;score=1274
scaffold158|size494160	blastn	match_part	368087	369416	1274	+	.	ID=scaffold158|size494160:hsp:42423:3.12.0.3;Parent=scaffold158|size494160:hit:21684:3.12.0.3;Target=TRINITY_DN15609_c0_g2_i1 1 1332 +;Gap=M1330
scaffold158|size494160	blastn	expressed_sequence_match	371413	375027	2243	-	.	ID=scaffold158|size494160:hit:21685:3.12.0.3;Name=TRINITY_DN16486_c0_g1_i6;score=2243
scaffold158|size494160	blastn	match_part	372767	375027	2243	-	.	ID=scaffold158|size494160:hsp:42424:3.12.0.3;Parent=scaffold158|size494160:hit:21685:3.12.0.3;Target=TRINITY_DN16486_c0_g1_i6 1 2261 +;Gap=M2261
scaffold158|size494160	blastn	match_part	372546	372679	134	-	.	ID=scaffold158|size494160:hsp:42425:3.12.0.3;Parent=scaffold158|size494160:hit:21685:3.12.0.3;Target=TRINITY_DN16486_c0_g1_i6 2261 2394 +;Gap=M134
scaffold158|size494160	blastn	match_part	372349	372478	130	-	.	ID=scaffold158|size494160:hsp:42426:3.12.0.3;Parent=scaffold158|size494160:hit:21685:3.12.0.3;Target=TRINITY_DN16486_c0_g1_i6 2392 2521 +;Gap=M130
scaffold158|size494160	blastn	match_part	372132	372284	153	-	.	ID=scaffold158|size494160:hsp:42427:3.12.0.3;Parent=scaffold158|size494160:hit:21685:3.12.0.3;Target=TRINITY_DN16486_c0_g1_i6 2522 2674 +;Gap=M153
scaffold158|size494160	blastn	match_part	371413	372048	636	-	.	ID=scaffold158|size494160:hsp:42428:3.12.0.3;Parent=scaffold158|size494160:hit:21685:3.12.0.3;Target=TRINITY_DN16486_c0_g1_i6 2674 3309 +;Gap=M636
scaffold158|size494160	blastn	expressed_sequence_match	375323	378863	286	+	.	ID=scaffold158|size494160:hit:21686:3.12.0.3;Name=TRINITY_DN14160_c0_g1_i1;score=286
scaffold158|size494160	blastn	match_part	375323	375608	286	+	.	ID=scaffold158|size494160:hsp:42429:3.12.0.3;Parent=scaffold158|size494160:hit:21686:3.12.0.3;Target=TRINITY_DN14160_c0_g1_i1 8 293 +;Gap=M286
scaffold158|size494160	blastn	match_part	375747	375854	108	+	.	ID=scaffold158|size494160:hsp:42430:3.12.0.3;Parent=scaffold158|size494160:hit:21686:3.12.0.3;Target=TRINITY_DN14160_c0_g1_i1 291 398 +;Gap=M108
scaffold158|size494160	blastn	match_part	376037	376789	753	+	.	ID=scaffold158|size494160:hsp:42431:3.12.0.3;Parent=scaffold158|size494160:hit:21686:3.12.0.3;Target=TRINITY_DN14160_c0_g1_i1 397 1149 +;Gap=M753
scaffold158|size494160	blastn	match_part	376883	378863	1969	+	.	ID=scaffold158|size494160:hsp:42432:3.12.0.3;Parent=scaffold158|size494160:hit:21686:3.12.0.3;Target=TRINITY_DN14160_c0_g1_i1 1147 3127 +;Gap=M1981
scaffold158|size494160	blastn	expressed_sequence_match	375323	378863	286	+	.	ID=scaffold158|size494160:hit:21687:3.12.0.3;Name=TRINITY_DN14160_c0_g1_i2;score=286
scaffold158|size494160	blastn	match_part	375323	375608	286	+	.	ID=scaffold158|size494160:hsp:42433:3.12.0.3;Parent=scaffold158|size494160:hit:21687:3.12.0.3;Target=TRINITY_DN14160_c0_g1_i2 8 293 +;Gap=M286
scaffold158|size494160	blastn	match_part	375747	376789	1043	+	.	ID=scaffold158|size494160:hsp:42434:3.12.0.3;Parent=scaffold158|size494160:hit:21687:3.12.0.3;Target=TRINITY_DN14160_c0_g1_i2 291 1333 +;Gap=M1043
scaffold158|size494160	blastn	match_part	376883	378863	1969	+	.	ID=scaffold158|size494160:hsp:42435:3.12.0.3;Parent=scaffold158|size494160:hit:21687:3.12.0.3;Target=TRINITY_DN14160_c0_g1_i2 1331 3311 +;Gap=M1981
scaffold158|size494160	blastn	expressed_sequence_match	376651	377042	392	-	.	ID=scaffold158|size494160:hit:21688:3.12.0.3;Name=TRINITY_DN29075_c0_g1_i1;score=392
scaffold158|size494160	blastn	match_part	376651	377042	392	-	.	ID=scaffold158|size494160:hsp:42436:3.12.0.3;Parent=scaffold158|size494160:hit:21688:3.12.0.3;Target=TRINITY_DN29075_c0_g1_i1 1 392 +;Gap=M392
scaffold158|size494160	blastn	expressed_sequence_match	375323	378863	286	+	.	ID=scaffold158|size494160:hit:21689:3.12.0.3;Name=TRINITY_DN14160_c0_g1_i3;score=286
scaffold158|size494160	blastn	match_part	375323	375608	286	+	.	ID=scaffold158|size494160:hsp:42437:3.12.0.3;Parent=scaffold158|size494160:hit:21689:3.12.0.3;Target=TRINITY_DN14160_c0_g1_i3 8 293 +;Gap=M286
scaffold158|size494160	blastn	match_part	375747	376789	1043	+	.	ID=scaffold158|size494160:hsp:42438:3.12.0.3;Parent=scaffold158|size494160:hit:21689:3.12.0.3;Target=TRINITY_DN14160_c0_g1_i3 291 1333 +;Gap=M1043
scaffold158|size494160	blastn	match_part	376883	377929	1041	+	.	ID=scaffold158|size494160:hsp:42439:3.12.0.3;Parent=scaffold158|size494160:hit:21689:3.12.0.3;Target=TRINITY_DN14160_c0_g1_i3 1331 2377 +;Gap=M1047
scaffold158|size494160	blastn	match_part	378013	378863	851	+	.	ID=scaffold158|size494160:hsp:42440:3.12.0.3;Parent=scaffold158|size494160:hit:21689:3.12.0.3;Target=TRINITY_DN14160_c0_g1_i3 2377 3227 +;Gap=M851
scaffold158|size494160	blastn	expressed_sequence_match	375323	375854	532	+	.	ID=scaffold158|size494160:hit:21690:3.12.0.3;Name=TRINITY_DN14160_c0_g1_i5;score=532
scaffold158|size494160	blastn	match_part	375323	375854	532	+	.	ID=scaffold158|size494160:hsp:42441:3.12.0.3;Parent=scaffold158|size494160:hit:21690:3.12.0.3;Target=TRINITY_DN14160_c0_g1_i5 8 539 +;Gap=M532
scaffold158|size494160	blastn	expressed_sequence_match	375296	380260	313	+	.	ID=scaffold158|size494160:hit:21691:3.12.0.3;Name=TRINITY_DN6968_c0_g1_i1;score=313
scaffold158|size494160	blastn	match_part	375296	375608	313	+	.	ID=scaffold158|size494160:hsp:42442:3.12.0.3;Parent=scaffold158|size494160:hit:21691:3.12.0.3;Target=TRINITY_DN6968_c0_g1_i1 1 313 +;Gap=M313
scaffold158|size494160	blastn	match_part	375747	375854	108	+	.	ID=scaffold158|size494160:hsp:42443:3.12.0.3;Parent=scaffold158|size494160:hit:21691:3.12.0.3;Target=TRINITY_DN6968_c0_g1_i1 311 418 +;Gap=M108
scaffold158|size494160	blastn	match_part	376037	376789	747	+	.	ID=scaffold158|size494160:hsp:42444:3.12.0.3;Parent=scaffold158|size494160:hit:21691:3.12.0.3;Target=TRINITY_DN6968_c0_g1_i1 417 1169 +;Gap=M753
scaffold158|size494160	blastn	match_part	376883	377929	1041	+	.	ID=scaffold158|size494160:hsp:42445:3.12.0.3;Parent=scaffold158|size494160:hit:21691:3.12.0.3;Target=TRINITY_DN6968_c0_g1_i1 1167 2213 +;Gap=M1047
scaffold158|size494160	blastn	match_part	378013	380260	2220	+	.	ID=scaffold158|size494160:hsp:42446:3.12.0.3;Parent=scaffold158|size494160:hit:21691:3.12.0.3;Target=TRINITY_DN6968_c0_g1_i1 2213 4461 +;Gap=M2248
scaffold158|size494160	blastn	expressed_sequence_match	397295	397573	251	+	.	ID=scaffold158|size494160:hit:21692:3.12.0.3;Name=TRINITY_DN335_c0_g1_i1;score=251
scaffold158|size494160	blastn	match_part	397295	397573	251	+	.	ID=scaffold158|size494160:hsp:42447:3.12.0.3;Parent=scaffold158|size494160:hit:21692:3.12.0.3;Target=TRINITY_DN335_c0_g1_i1 365 644 +;Gap=M279
scaffold158|size494160	blastn	expressed_sequence_match	398723	398931	185	-	.	ID=scaffold158|size494160:hit:21693:3.12.0.3;Name=TRINITY_DN9915_c2_g19_i1;score=185
scaffold158|size494160	blastn	match_part	398723	398931	185	-	.	ID=scaffold158|size494160:hsp:42448:3.12.0.3;Parent=scaffold158|size494160:hit:21693:3.12.0.3;Target=TRINITY_DN9915_c2_g19_i1 1 209 +;Gap=M209
scaffold158|size494160	blastn	expressed_sequence_match	398904	399099	112	-	.	ID=scaffold158|size494160:hit:21694:3.12.0.3;Name=TRINITY_DN5576_c0_g3_i1;score=112
scaffold158|size494160	blastn	match_part	398904	399099	112	-	.	ID=scaffold158|size494160:hsp:42449:3.12.0.3;Parent=scaffold158|size494160:hit:21694:3.12.0.3;Target=TRINITY_DN5576_c0_g3_i1 1 196 +;Gap=M196
scaffold158|size494160	blastn	expressed_sequence_match	399348	399854	399	-	.	ID=scaffold158|size494160:hit:21695:3.12.0.3;Name=TRINITY_DN9915_c2_g25_i1;score=399
scaffold158|size494160	blastn	match_part	399348	399854	399	-	.	ID=scaffold158|size494160:hsp:42450:3.12.0.3;Parent=scaffold158|size494160:hit:21695:3.12.0.3;Target=TRINITY_DN9915_c2_g25_i1 1 509 +;Gap=M507
scaffold158|size494160	blastn	expressed_sequence_match	398071	398357	235	-	.	ID=scaffold158|size494160:hit:21696:3.12.0.3;Name=TRINITY_DN12418_c0_g1_i1;score=235
scaffold158|size494160	blastn	match_part	398071	398357	235	-	.	ID=scaffold158|size494160:hsp:42451:3.12.0.3;Parent=scaffold158|size494160:hit:21696:3.12.0.3;Target=TRINITY_DN12418_c0_g1_i1 5 292 +;Gap=M287
scaffold158|size494160	blastn	expressed_sequence_match	399566	399810	209	-	.	ID=scaffold158|size494160:hit:21697:3.12.0.3;Name=TRINITY_DN9915_c2_g36_i1;score=209
scaffold158|size494160	blastn	match_part	399566	399810	209	-	.	ID=scaffold158|size494160:hsp:42452:3.12.0.3;Parent=scaffold158|size494160:hit:21697:3.12.0.3;Target=TRINITY_DN9915_c2_g36_i1 1 245 +;Gap=M245
scaffold158|size494160	blastn	expressed_sequence_match	397569	397713	133	-	.	ID=scaffold158|size494160:hit:21698:3.12.0.3;Name=TRINITY_DN15798_c0_g1_i1;score=133
scaffold158|size494160	blastn	match_part	397569	397713	133	-	.	ID=scaffold158|size494160:hsp:42453:3.12.0.3;Parent=scaffold158|size494160:hit:21698:3.12.0.3;Target=TRINITY_DN15798_c0_g1_i1 117 261 +;Gap=M145
scaffold158|size494160	blastn	expressed_sequence_match	399546	400100	496	-	.	ID=scaffold158|size494160:hit:21699:3.12.0.3;Name=TRINITY_DN18025_c6_g1_i1;score=496
scaffold158|size494160	blastn	match_part	399546	400100	496	-	.	ID=scaffold158|size494160:hsp:42454:3.12.0.3;Parent=scaffold158|size494160:hit:21699:3.12.0.3;Target=TRINITY_DN18025_c6_g1_i1 112 670 +;Gap=M555
scaffold158|size494160	blastn	expressed_sequence_match	399608	399854	189	-	.	ID=scaffold158|size494160:hit:21700:3.12.0.3;Name=TRINITY_DN9915_c2_g25_i2;score=189
scaffold158|size494160	blastn	match_part	399608	399854	189	-	.	ID=scaffold158|size494160:hsp:42455:3.12.0.3;Parent=scaffold158|size494160:hit:21700:3.12.0.3;Target=TRINITY_DN9915_c2_g25_i2 1 248 +;Gap=M247
scaffold158|size494160	blastn	expressed_sequence_match	399734	399956	173	-	.	ID=scaffold158|size494160:hit:21701:3.12.0.3;Name=TRINITY_DN9915_c2_g37_i1;score=173
scaffold158|size494160	blastn	match_part	399734	399956	173	-	.	ID=scaffold158|size494160:hsp:42456:3.12.0.3;Parent=scaffold158|size494160:hit:21701:3.12.0.3;Target=TRINITY_DN9915_c2_g37_i1 1 225 +;Gap=M223
scaffold158|size494160	blastn	expressed_sequence_match	398731	398922	129	-	.	ID=scaffold158|size494160:hit:21702:3.12.0.3;Name=TRINITY_DN10215_c0_g1_i1;score=129
scaffold158|size494160	blastn	match_part	398731	398922	129	-	.	ID=scaffold158|size494160:hsp:42457:3.12.0.3;Parent=scaffold158|size494160:hit:21702:3.12.0.3;Target=TRINITY_DN10215_c0_g1_i1 12 203 +;Gap=M192
scaffold158|size494160	blastn	expressed_sequence_match	399987	400100	99	-	.	ID=scaffold158|size494160:hit:21703:3.12.0.3;Name=TRINITY_DN9915_c2_g7_i1;score=99
scaffold158|size494160	blastn	match_part	399987	400100	99	-	.	ID=scaffold158|size494160:hsp:42458:3.12.0.3;Parent=scaffold158|size494160:hit:21703:3.12.0.3;Target=TRINITY_DN9915_c2_g7_i1 92 207 +;Gap=M114
scaffold158|size494160	blastn	expressed_sequence_match	395443	399632	1376	-	.	ID=scaffold158|size494160:hit:21704:3.12.0.3;Name=TRINITY_DN18025_c6_g2_i1;score=1376
scaffold158|size494160	blastn	match_part	398071	399632	1376	-	.	ID=scaffold158|size494160:hsp:42459:3.12.0.3;Parent=scaffold158|size494160:hit:21704:3.12.0.3;Target=TRINITY_DN18025_c6_g2_i1 1 1567 +;Gap=M1562
scaffold158|size494160	blastn	match_part	397295	397713	409	-	.	ID=scaffold158|size494160:hsp:42460:3.12.0.3;Parent=scaffold158|size494160:hit:21704:3.12.0.3;Target=TRINITY_DN18025_c6_g2_i1 1924 2343 +;Gap=M419
scaffold158|size494160	blastn	match_part	395443	396226	730	-	.	ID=scaffold158|size494160:hsp:42461:3.12.0.3;Parent=scaffold158|size494160:hit:21704:3.12.0.3;Target=TRINITY_DN18025_c6_g2_i1 3413 4196 +;Gap=M784
scaffold158|size494160	blastn	expressed_sequence_match	399665	399956	254	-	.	ID=scaffold158|size494160:hit:21705:3.12.0.3;Name=TRINITY_DN9915_c2_g39_i1;score=254
scaffold158|size494160	blastn	match_part	399665	399956	254	-	.	ID=scaffold158|size494160:hsp:42462:3.12.0.3;Parent=scaffold158|size494160:hit:21705:3.12.0.3;Target=TRINITY_DN9915_c2_g39_i1 1 294 +;Gap=M292
scaffold158|size494160	blastn	expressed_sequence_match	399521	399729	197	-	.	ID=scaffold158|size494160:hit:21706:3.12.0.3;Name=TRINITY_DN9915_c2_g8_i1;score=197
scaffold158|size494160	blastn	match_part	399521	399729	197	-	.	ID=scaffold158|size494160:hsp:42463:3.12.0.3;Parent=scaffold158|size494160:hit:21706:3.12.0.3;Target=TRINITY_DN9915_c2_g8_i1 1 209 +;Gap=M209
scaffold158|size494160	blastn	expressed_sequence_match	399266	399567	126	-	.	ID=scaffold158|size494160:hit:21707:3.12.0.3;Name=TRINITY_DN15670_c2_g1_i1;score=126
scaffold158|size494160	blastn	match_part	399266	399567	126	-	.	ID=scaffold158|size494160:hsp:42464:3.12.0.3;Parent=scaffold158|size494160:hit:21707:3.12.0.3;Target=TRINITY_DN15670_c2_g1_i1 46 348 +;Gap=M302
scaffold158|size494160	blastn	expressed_sequence_match	399818	400053	81	-	.	ID=scaffold158|size494160:hit:21708:3.12.0.3;Name=TRINITY_DN5272_c0_g1_i1;score=81
scaffold158|size494160	blastn	match_part	399818	400053	81	-	.	ID=scaffold158|size494160:hsp:42465:3.12.0.3;Parent=scaffold158|size494160:hit:21708:3.12.0.3;Target=TRINITY_DN5272_c0_g1_i1 165 404 +;Gap=M236
scaffold158|size494160	blastn	expressed_sequence_match	395447	396226	702	+	.	ID=scaffold158|size494160:hit:21709:3.12.0.3;Name=TRINITY_DN3754_c0_g1_i1;score=702
scaffold158|size494160	blastn	match_part	395447	396226	702	+	.	ID=scaffold158|size494160:hsp:42466:3.12.0.3;Parent=scaffold158|size494160:hit:21709:3.12.0.3;Target=TRINITY_DN3754_c0_g1_i1 194 973 +;Gap=M780
scaffold158|size494160	blastn	expressed_sequence_match	399163	399713	437	-	.	ID=scaffold158|size494160:hit:21710:3.12.0.3;Name=TRINITY_DN9915_c2_g1_i1;score=437
scaffold158|size494160	blastn	match_part	399163	399713	437	-	.	ID=scaffold158|size494160:hsp:42467:3.12.0.3;Parent=scaffold158|size494160:hit:21710:3.12.0.3;Target=TRINITY_DN9915_c2_g1_i1 1 553 +;Gap=M551
scaffold158|size494160	blastn	expressed_sequence_match	399691	400100	333	-	.	ID=scaffold158|size494160:hit:21711:3.12.0.3;Name=TRINITY_DN9915_c2_g38_i2;score=333
scaffold158|size494160	blastn	match_part	399691	400100	333	-	.	ID=scaffold158|size494160:hsp:42468:3.12.0.3;Parent=scaffold158|size494160:hit:21711:3.12.0.3;Target=TRINITY_DN9915_c2_g38_i2 40 453 +;Gap=M410
scaffold158|size494160	blastn	expressed_sequence_match	399089	399306	138	+	.	ID=scaffold158|size494160:hit:21712:3.12.0.3;Name=TRINITY_DN5662_c0_g1_i1;score=138
scaffold158|size494160	blastn	match_part	399089	399306	138	+	.	ID=scaffold158|size494160:hsp:42469:3.12.0.3;Parent=scaffold158|size494160:hit:21712:3.12.0.3;Target=TRINITY_DN5662_c0_g1_i1 2 221 +;Gap=M218
scaffold158|size494160	blastn	expressed_sequence_match	398118	398305	82	-	.	ID=scaffold158|size494160:hit:21713:3.12.0.3;Name=TRINITY_DN10017_c0_g1_i1;score=82
scaffold158|size494160	blastn	match_part	398118	398305	82	-	.	ID=scaffold158|size494160:hsp:42470:3.12.0.3;Parent=scaffold158|size494160:hit:21713:3.12.0.3;Target=TRINITY_DN10017_c0_g1_i1 13 201 +;Gap=M188
scaffold158|size494160	blastn	expressed_sequence_match	399791	400008	66	-	.	ID=scaffold158|size494160:hit:21714:3.12.0.3;Name=TRINITY_DN14750_c0_g1_i1;score=66
scaffold158|size494160	blastn	match_part	399791	400008	66	-	.	ID=scaffold158|size494160:hsp:42471:3.12.0.3;Parent=scaffold158|size494160:hit:21714:3.12.0.3;Target=TRINITY_DN14750_c0_g1_i1 31 250 +;Gap=M218
scaffold158|size494160	blastn	expressed_sequence_match	398404	398877	404	-	.	ID=scaffold158|size494160:hit:21715:3.12.0.3;Name=TRINITY_DN9915_c2_g32_i1;score=404
scaffold158|size494160	blastn	match_part	398404	398877	404	-	.	ID=scaffold158|size494160:hsp:42472:3.12.0.3;Parent=scaffold158|size494160:hit:21715:3.12.0.3;Target=TRINITY_DN9915_c2_g32_i1 1 475 +;Gap=M474
scaffold158|size494160	blastn	expressed_sequence_match	399301	399679	335	-	.	ID=scaffold158|size494160:hit:21716:3.12.0.3;Name=TRINITY_DN9915_c2_g1_i2;score=335
scaffold158|size494160	blastn	match_part	399301	399679	335	-	.	ID=scaffold158|size494160:hsp:42473:3.12.0.3;Parent=scaffold158|size494160:hit:21716:3.12.0.3;Target=TRINITY_DN9915_c2_g1_i2 1 380 +;Gap=M379
scaffold158|size494160	blastn	expressed_sequence_match	398909	399235	265	-	.	ID=scaffold158|size494160:hit:21717:3.12.0.3;Name=TRINITY_DN9915_c2_g43_i1;score=265
scaffold158|size494160	blastn	match_part	398909	399235	265	-	.	ID=scaffold158|size494160:hsp:42474:3.12.0.3;Parent=scaffold158|size494160:hit:21717:3.12.0.3;Target=TRINITY_DN9915_c2_g43_i1 1 329 +;Gap=M327
scaffold158|size494160	blastn	expressed_sequence_match	398942	399167	190	-	.	ID=scaffold158|size494160:hit:21718:3.12.0.3;Name=TRINITY_DN9915_c2_g10_i1;score=190
scaffold158|size494160	blastn	match_part	398942	399167	190	-	.	ID=scaffold158|size494160:hsp:42475:3.12.0.3;Parent=scaffold158|size494160:hit:21718:3.12.0.3;Target=TRINITY_DN9915_c2_g10_i1 11 236 +;Gap=M226
scaffold158|size494160	blastn	expressed_sequence_match	399085	399306	166	+	.	ID=scaffold158|size494160:hit:21719:3.12.0.3;Name=TRINITY_DN5662_c0_g1_i2;score=166
scaffold158|size494160	blastn	match_part	399085	399306	166	+	.	ID=scaffold158|size494160:hsp:42476:3.12.0.3;Parent=scaffold158|size494160:hit:21719:3.12.0.3;Target=TRINITY_DN5662_c0_g1_i2 1 224 +;Gap=M222
scaffold158|size494160	blastn	expressed_sequence_match	398605	398801	157	-	.	ID=scaffold158|size494160:hit:21720:3.12.0.3;Name=TRINITY_DN6466_c0_g4_i1;score=157
scaffold158|size494160	blastn	match_part	398605	398801	157	-	.	ID=scaffold158|size494160:hsp:42477:3.12.0.3;Parent=scaffold158|size494160:hit:21720:3.12.0.3;Target=TRINITY_DN6466_c0_g4_i1 6 203 +;Gap=M197
scaffold158|size494160	blastn	expressed_sequence_match	399163	399813	122	-	.	ID=scaffold158|size494160:hit:21721:3.12.0.3;Name=TRINITY_DN9915_c2_g1_i3;score=122
scaffold158|size494160	blastn	match_part	399638	399813	122	-	.	ID=scaffold158|size494160:hsp:42478:3.12.0.3;Parent=scaffold158|size494160:hit:21721:3.12.0.3;Target=TRINITY_DN9915_c2_g1_i3 2 177 +;Gap=M176
scaffold158|size494160	blastn	match_part	399163	399611	335	-	.	ID=scaffold158|size494160:hsp:42479:3.12.0.3;Parent=scaffold158|size494160:hit:21721:3.12.0.3;Target=TRINITY_DN9915_c2_g1_i3 177 627 +;Gap=M449
scaffold158|size494160	blastn	expressed_sequence_match	399521	399901	319	-	.	ID=scaffold158|size494160:hit:21722:3.12.0.3;Name=TRINITY_DN9915_c2_g45_i1;score=319
scaffold158|size494160	blastn	match_part	399521	399901	319	-	.	ID=scaffold158|size494160:hsp:42480:3.12.0.3;Parent=scaffold158|size494160:hit:21722:3.12.0.3;Target=TRINITY_DN9915_c2_g45_i1 1 383 +;Gap=M381
scaffold158|size494160	blastn	expressed_sequence_match	399163	399451	237	-	.	ID=scaffold158|size494160:hit:21723:3.12.0.3;Name=TRINITY_DN9915_c2_g11_i1;score=237
scaffold158|size494160	blastn	match_part	399163	399451	237	-	.	ID=scaffold158|size494160:hsp:42481:3.12.0.3;Parent=scaffold158|size494160:hit:21723:3.12.0.3;Target=TRINITY_DN9915_c2_g11_i1 1 290 +;Gap=M289
scaffold158|size494160	blastn	expressed_sequence_match	399497	399717	191	+	.	ID=scaffold158|size494160:hit:21724:3.12.0.3;Name=TRINITY_DN6014_c0_g1_i1;score=191
scaffold158|size494160	blastn	match_part	399497	399717	191	+	.	ID=scaffold158|size494160:hsp:42482:3.12.0.3;Parent=scaffold158|size494160:hit:21724:3.12.0.3;Target=TRINITY_DN6014_c0_g1_i1 1 221 +;Gap=M221
scaffold158|size494160	blastn	expressed_sequence_match	398882	399135	176	-	.	ID=scaffold158|size494160:hit:21725:3.12.0.3;Name=TRINITY_DN9915_c2_g32_i2;score=176
scaffold158|size494160	blastn	match_part	398882	399135	176	-	.	ID=scaffold158|size494160:hsp:42483:3.12.0.3;Parent=scaffold158|size494160:hit:21725:3.12.0.3;Target=TRINITY_DN9915_c2_g32_i2 1 254 +;Gap=M254
scaffold158|size494160	blastn	expressed_sequence_match	398528	398739	172	-	.	ID=scaffold158|size494160:hit:21726:3.12.0.3;Name=TRINITY_DN6466_c0_g5_i1;score=172
scaffold158|size494160	blastn	match_part	398528	398739	172	-	.	ID=scaffold158|size494160:hsp:42484:3.12.0.3;Parent=scaffold158|size494160:hit:21726:3.12.0.3;Target=TRINITY_DN6466_c0_g5_i1 1 213 +;Gap=M212
scaffold158|size494160	blastn	expressed_sequence_match	398548	398804	127	-	.	ID=scaffold158|size494160:hit:21727:3.12.0.3;Name=TRINITY_DN8689_c0_g1_i1;score=127
scaffold158|size494160	blastn	match_part	398548	398804	127	-	.	ID=scaffold158|size494160:hsp:42485:3.12.0.3;Parent=scaffold158|size494160:hit:21727:3.12.0.3;Target=TRINITY_DN8689_c0_g1_i1 1 258 +;Gap=M257
scaffold158|size494160	blastn	expressed_sequence_match	395709	396039	104	-	.	ID=scaffold158|size494160:hit:21728:3.12.0.3;Name=TRINITY_DN5663_c0_g1_i1;score=104
scaffold158|size494160	blastn	match_part	395709	396039	104	-	.	ID=scaffold158|size494160:hsp:42486:3.12.0.3;Parent=scaffold158|size494160:hit:21728:3.12.0.3;Target=TRINITY_DN5663_c0_g1_i1 1 330 +;Gap=M331
scaffold158|size494160	blastn	expressed_sequence_match	399864	400053	55	-	.	ID=scaffold158|size494160:hit:21729:3.12.0.3;Name=TRINITY_DN14750_c0_g1_i3;score=55
scaffold158|size494160	blastn	match_part	399864	400053	55	-	.	ID=scaffold158|size494160:hsp:42487:3.12.0.3;Parent=scaffold158|size494160:hit:21729:3.12.0.3;Target=TRINITY_DN14750_c0_g1_i3 77 268 +;Gap=M190
scaffold158|size494160	blastn	expressed_sequence_match	398771	399135	266	-	.	ID=scaffold158|size494160:hit:21730:3.12.0.3;Name=TRINITY_DN9915_c2_g32_i4;score=266
scaffold158|size494160	blastn	match_part	398771	399135	266	-	.	ID=scaffold158|size494160:hsp:42488:3.12.0.3;Parent=scaffold158|size494160:hit:21730:3.12.0.3;Target=TRINITY_DN9915_c2_g32_i4 1 365 +;Gap=M365
scaffold158|size494160	blastn	expressed_sequence_match	398528	398841	232	-	.	ID=scaffold158|size494160:hit:21731:3.12.0.3;Name=TRINITY_DN6466_c0_g7_i1;score=232
scaffold158|size494160	blastn	match_part	398528	398841	232	-	.	ID=scaffold158|size494160:hsp:42489:3.12.0.3;Parent=scaffold158|size494160:hit:21731:3.12.0.3;Target=TRINITY_DN6466_c0_g7_i1 1 315 +;Gap=M314
scaffold158|size494160	blastn	expressed_sequence_match	398710	398931	168	-	.	ID=scaffold158|size494160:hit:21732:3.12.0.3;Name=TRINITY_DN9915_c2_g46_i1;score=168
scaffold158|size494160	blastn	match_part	398710	398931	168	-	.	ID=scaffold158|size494160:hsp:42490:3.12.0.3;Parent=scaffold158|size494160:hit:21732:3.12.0.3;Target=TRINITY_DN9915_c2_g46_i1 1 222 +;Gap=M222
scaffold158|size494160	blastn	expressed_sequence_match	399315	399525	161	-	.	ID=scaffold158|size494160:hit:21733:3.12.0.3;Name=TRINITY_DN9915_c2_g1_i4;score=161
scaffold158|size494160	blastn	match_part	399315	399525	161	-	.	ID=scaffold158|size494160:hsp:42491:3.12.0.3;Parent=scaffold158|size494160:hit:21733:3.12.0.3;Target=TRINITY_DN9915_c2_g1_i4 1 212 +;Gap=M211
scaffold158|size494160	blastn	expressed_sequence_match	399089	399287	149	-	.	ID=scaffold158|size494160:hit:21734:3.12.0.3;Name=TRINITY_DN12744_c0_g1_i1;score=149
scaffold158|size494160	blastn	match_part	399089	399287	149	-	.	ID=scaffold158|size494160:hsp:42492:3.12.0.3;Parent=scaffold158|size494160:hit:21734:3.12.0.3;Target=TRINITY_DN12744_c0_g1_i1 1 201 +;Gap=M199
scaffold158|size494160	blastn	expressed_sequence_match	398548	398804	133	-	.	ID=scaffold158|size494160:hit:21735:3.12.0.3;Name=TRINITY_DN8689_c0_g2_i1;score=133
scaffold158|size494160	blastn	match_part	398548	398804	133	-	.	ID=scaffold158|size494160:hsp:42493:3.12.0.3;Parent=scaffold158|size494160:hit:21735:3.12.0.3;Target=TRINITY_DN8689_c0_g2_i1 1 258 +;Gap=M257
scaffold158|size494160	blastn	expressed_sequence_match	398657	398877	110	-	.	ID=scaffold158|size494160:hit:21736:3.12.0.3;Name=TRINITY_DN7047_c0_g1_i1;score=110
scaffold158|size494160	blastn	match_part	398657	398877	110	-	.	ID=scaffold158|size494160:hsp:42494:3.12.0.3;Parent=scaffold158|size494160:hit:21736:3.12.0.3;Target=TRINITY_DN7047_c0_g1_i1 2 222 +;Gap=M221
scaffold158|size494160	blastn	expressed_sequence_match	398492	398686	99	-	.	ID=scaffold158|size494160:hit:21737:3.12.0.3;Name=TRINITY_DN12038_c1_g1_i1;score=99
scaffold158|size494160	blastn	match_part	398492	398686	99	-	.	ID=scaffold158|size494160:hsp:42495:3.12.0.3;Parent=scaffold158|size494160:hit:21737:3.12.0.3;Target=TRINITY_DN12038_c1_g1_i1 18 212 +;Gap=M195
scaffold158|size494160	blastn	expressed_sequence_match	399364	399677	79	-	.	ID=scaffold158|size494160:hit:21738:3.12.0.3;Name=TRINITY_DN3384_c0_g1_i1;score=79
scaffold158|size494160	blastn	match_part	399364	399677	79	-	.	ID=scaffold158|size494160:hsp:42496:3.12.0.3;Parent=scaffold158|size494160:hit:21738:3.12.0.3;Target=TRINITY_DN3384_c0_g1_i1 1 314 +;Gap=M314
scaffold158|size494160	blastn	expressed_sequence_match	399864	400053	61	-	.	ID=scaffold158|size494160:hit:21739:3.12.0.3;Name=TRINITY_DN14750_c0_g1_i4;score=61
scaffold158|size494160	blastn	match_part	399864	400053	61	-	.	ID=scaffold158|size494160:hsp:42497:3.12.0.3;Parent=scaffold158|size494160:hit:21739:3.12.0.3;Target=TRINITY_DN14750_c0_g1_i4 77 268 +;Gap=M190
scaffold158|size494160	blastn	expressed_sequence_match	398404	398901	404	-	.	ID=scaffold158|size494160:hit:21740:3.12.0.3;Name=TRINITY_DN9915_c2_g32_i5;score=404
scaffold158|size494160	blastn	match_part	398404	398901	404	-	.	ID=scaffold158|size494160:hsp:42498:3.12.0.3;Parent=scaffold158|size494160:hit:21740:3.12.0.3;Target=TRINITY_DN9915_c2_g32_i5 1 499 +;Gap=M498
scaffold158|size494160	blastn	expressed_sequence_match	399794	400100	248	-	.	ID=scaffold158|size494160:hit:21741:3.12.0.3;Name=TRINITY_DN9915_c2_g15_i1;score=248
scaffold158|size494160	blastn	match_part	399794	400100	248	-	.	ID=scaffold158|size494160:hsp:42499:3.12.0.3;Parent=scaffold158|size494160:hit:21741:3.12.0.3;Target=TRINITY_DN9915_c2_g15_i1 24 334 +;Gap=M307
scaffold158|size494160	blastn	expressed_sequence_match	398816	399061	222	-	.	ID=scaffold158|size494160:hit:21742:3.12.0.3;Name=TRINITY_DN9915_c2_g3_i1;score=222
scaffold158|size494160	blastn	match_part	398816	399061	222	-	.	ID=scaffold158|size494160:hsp:42500:3.12.0.3;Parent=scaffold158|size494160:hit:21742:3.12.0.3;Target=TRINITY_DN9915_c2_g3_i1 6 251 +;Gap=M246
scaffold158|size494160	blastn	expressed_sequence_match	399216	399440	159	-	.	ID=scaffold158|size494160:hit:21743:3.12.0.3;Name=TRINITY_DN12050_c0_g1_i1;score=159
scaffold158|size494160	blastn	match_part	399216	399440	159	-	.	ID=scaffold158|size494160:hsp:42501:3.12.0.3;Parent=scaffold158|size494160:hit:21743:3.12.0.3;Target=TRINITY_DN12050_c0_g1_i1 20 244 +;Gap=M225
scaffold158|size494160	blastn	expressed_sequence_match	398904	399122	111	-	.	ID=scaffold158|size494160:hit:21744:3.12.0.3;Name=TRINITY_DN5576_c0_g1_i1;score=111
scaffold158|size494160	blastn	match_part	398904	399122	111	-	.	ID=scaffold158|size494160:hsp:42502:3.12.0.3;Parent=scaffold158|size494160:hit:21744:3.12.0.3;Target=TRINITY_DN5576_c0_g1_i1 1 219 +;Gap=M219
scaffold158|size494160	blastn	expressed_sequence_match	399364	399677	67	-	.	ID=scaffold158|size494160:hit:21745:3.12.0.3;Name=TRINITY_DN3384_c0_g2_i1;score=67
scaffold158|size494160	blastn	match_part	399364	399677	67	-	.	ID=scaffold158|size494160:hsp:42503:3.12.0.3;Parent=scaffold158|size494160:hit:21745:3.12.0.3;Target=TRINITY_DN3384_c0_g2_i1 1 314 +;Gap=M314
scaffold158|size494160	blastn	expressed_sequence_match	398918	399491	474	-	.	ID=scaffold158|size494160:hit:21746:3.12.0.3;Name=TRINITY_DN9915_c2_g33_i1;score=474
scaffold158|size494160	blastn	match_part	398918	399491	474	-	.	ID=scaffold158|size494160:hsp:42504:3.12.0.3;Parent=scaffold158|size494160:hit:21746:3.12.0.3;Target=TRINITY_DN9915_c2_g33_i1 1 577 +;Gap=M574
scaffold158|size494160	blastn	expressed_sequence_match	398915	399122	124	-	.	ID=scaffold158|size494160:hit:21747:3.12.0.3;Name=TRINITY_DN5576_c0_g2_i1;score=124
scaffold158|size494160	blastn	match_part	398915	399122	124	-	.	ID=scaffold158|size494160:hsp:42505:3.12.0.3;Parent=scaffold158|size494160:hit:21747:3.12.0.3;Target=TRINITY_DN5576_c0_g2_i1 1 208 +;Gap=M208
scaffold158|size494160	blastn	expressed_sequence_match	399968	400100	112	-	.	ID=scaffold158|size494160:hit:21748:3.12.0.3;Name=TRINITY_DN9915_c2_g16_i1;score=112
scaffold158|size494160	blastn	match_part	399968	400100	112	-	.	ID=scaffold158|size494160:hsp:42506:3.12.0.3;Parent=scaffold158|size494160:hit:21748:3.12.0.3;Target=TRINITY_DN9915_c2_g16_i1 115 249 +;Gap=M133
scaffold158|size494160	blastn	expressed_sequence_match	398750	398877	98	-	.	ID=scaffold158|size494160:hit:21749:3.12.0.3;Name=TRINITY_DN7612_c0_g1_i1;score=98
scaffold158|size494160	blastn	match_part	398750	398877	98	-	.	ID=scaffold158|size494160:hsp:42507:3.12.0.3;Parent=scaffold158|size494160:hit:21749:3.12.0.3;Target=TRINITY_DN7612_c0_g1_i1 68 195 +;Gap=M128
scaffold158|size494160	blastn	expressed_sequence_match	398831	399141	71	-	.	ID=scaffold158|size494160:hit:21750:3.12.0.3;Name=TRINITY_DN12023_c0_g3_i1;score=71
scaffold158|size494160	blastn	match_part	398831	399141	71	-	.	ID=scaffold158|size494160:hsp:42508:3.12.0.3;Parent=scaffold158|size494160:hit:21750:3.12.0.3;Target=TRINITY_DN12023_c0_g3_i1 1 311 +;Gap=M311
scaffold158|size494160	blastn	expressed_sequence_match	459399	461844	402	+	.	ID=scaffold158|size494160:hit:21751:3.12.0.3;Name=TRINITY_DN15761_c0_g1_i1;score=402
scaffold158|size494160	blastn	match_part	459399	459824	402	+	.	ID=scaffold158|size494160:hsp:42509:3.12.0.3;Parent=scaffold158|size494160:hit:21751:3.12.0.3;Target=TRINITY_DN15761_c0_g1_i1 1 426 +;Gap=M426
scaffold158|size494160	blastn	match_part	459913	461844	1908	+	.	ID=scaffold158|size494160:hsp:42510:3.12.0.3;Parent=scaffold158|size494160:hit:21751:3.12.0.3;Target=TRINITY_DN15761_c0_g1_i1 426 2357 +;Gap=M1932
scaffold158|size494160	blastn	expressed_sequence_match	459802	461844	2019	+	.	ID=scaffold158|size494160:hit:21752:3.12.0.3;Name=TRINITY_DN15761_c0_g1_i3;score=2019
scaffold158|size494160	blastn	match_part	459802	461844	2019	+	.	ID=scaffold158|size494160:hsp:42511:3.12.0.3;Parent=scaffold158|size494160:hit:21752:3.12.0.3;Target=TRINITY_DN15761_c0_g1_i3 1 2043 +;Gap=M2043
scaffold158|size494160	blastn	expressed_sequence_match	459442	460310	845	-	.	ID=scaffold158|size494160:hit:21753:3.12.0.3;Name=TRINITY_DN1676_c0_g1_i1;score=845
scaffold158|size494160	blastn	match_part	459442	460310	845	-	.	ID=scaffold158|size494160:hsp:42512:3.12.0.3;Parent=scaffold158|size494160:hit:21753:3.12.0.3;Target=TRINITY_DN1676_c0_g1_i1 1 869 +;Gap=M869
scaffold158|size494160	blastn	expressed_sequence_match	469541	471823	1430	-	.	ID=scaffold158|size494160:hit:21754:3.12.0.3;Name=TRINITY_DN13283_c0_g1_i1;score=1430
scaffold158|size494160	blastn	match_part	470388	471823	1430	-	.	ID=scaffold158|size494160:hsp:42513:3.12.0.3;Parent=scaffold158|size494160:hit:21754:3.12.0.3;Target=TRINITY_DN13283_c0_g1_i1 66 1501 +;Gap=M1436
scaffold158|size494160	blastn	match_part	469997	470311	309	-	.	ID=scaffold158|size494160:hsp:42514:3.12.0.3;Parent=scaffold158|size494160:hit:21754:3.12.0.3;Target=TRINITY_DN13283_c0_g1_i1 1502 1816 +;Gap=M315
scaffold158|size494160	blastn	match_part	469541	469887	347	-	.	ID=scaffold158|size494160:hsp:42515:3.12.0.3;Parent=scaffold158|size494160:hit:21754:3.12.0.3;Target=TRINITY_DN13283_c0_g1_i1 1815 2161 +;Gap=M347
scaffold158|size494160	blastn	expressed_sequence_match	469541	471823	1430	-	.	ID=scaffold158|size494160:hit:21755:3.12.0.3;Name=TRINITY_DN13283_c0_g1_i2;score=1430
scaffold158|size494160	blastn	match_part	470388	471823	1430	-	.	ID=scaffold158|size494160:hsp:42516:3.12.0.3;Parent=scaffold158|size494160:hit:21755:3.12.0.3;Target=TRINITY_DN13283_c0_g1_i2 66 1501 +;Gap=M1436
scaffold158|size494160	blastn	match_part	470093	470311	213	-	.	ID=scaffold158|size494160:hsp:42517:3.12.0.3;Parent=scaffold158|size494160:hit:21755:3.12.0.3;Target=TRINITY_DN13283_c0_g1_i2 1502 1720 +;Gap=M219
scaffold158|size494160	blastn	match_part	469541	469887	347	-	.	ID=scaffold158|size494160:hsp:42518:3.12.0.3;Parent=scaffold158|size494160:hit:21755:3.12.0.3;Target=TRINITY_DN13283_c0_g1_i2 1742 2088 +;Gap=M347
scaffold158|size494160	blastn	expressed_sequence_match	469541	471823	1430	-	.	ID=scaffold158|size494160:hit:21756:3.12.0.3;Name=TRINITY_DN13283_c0_g1_i3;score=1430
scaffold158|size494160	blastn	match_part	470388	471823	1430	-	.	ID=scaffold158|size494160:hsp:42519:3.12.0.3;Parent=scaffold158|size494160:hit:21756:3.12.0.3;Target=TRINITY_DN13283_c0_g1_i3 66 1501 +;Gap=M1436
scaffold158|size494160	blastn	match_part	469541	470311	759	-	.	ID=scaffold158|size494160:hsp:42520:3.12.0.3;Parent=scaffold158|size494160:hit:21756:3.12.0.3;Target=TRINITY_DN13283_c0_g1_i3 1502 2272 +;Gap=M771
scaffold158|size494160	est2genome	expressed_sequence_match	300169	302195	7249	+	.	ID=scaffold158|size494160:hit:21757:3.12.0.3;Name=TRINITY_DN13890_c0_g1_i2;score=7249
scaffold158|size494160	est2genome	match_part	300169	300978	7249	+	.	ID=scaffold158|size494160:hsp:42521:3.12.0.3;Parent=scaffold158|size494160:hit:21757:3.12.0.3;Target=TRINITY_DN13890_c0_g1_i2 1 810 +;Gap=M810
scaffold158|size494160	est2genome	match_part	301463	301686	7249	+	.	ID=scaffold158|size494160:hsp:42522:3.12.0.3;Parent=scaffold158|size494160:hit:21757:3.12.0.3;Target=TRINITY_DN13890_c0_g1_i2 811 1034 +;Gap=M224
scaffold158|size494160	est2genome	match_part	301762	302195	7249	+	.	ID=scaffold158|size494160:hsp:42523:3.12.0.3;Parent=scaffold158|size494160:hit:21757:3.12.0.3;Target=TRINITY_DN13890_c0_g1_i2 1035 1468 +;Gap=M434
scaffold158|size494160	est2genome	expressed_sequence_match	301665	302195	2628	-	.	ID=scaffold158|size494160:hit:21758:3.12.0.3;Name=TRINITY_DN13890_c0_g1_i4;score=2628
scaffold158|size494160	est2genome	match_part	301665	302195	2628	-	.	ID=scaffold158|size494160:hsp:42524:3.12.0.3;Parent=scaffold158|size494160:hit:21758:3.12.0.3;Target=TRINITY_DN13890_c0_g1_i4 1 531 -;Gap=M531
scaffold158|size494160	est2genome	expressed_sequence_match	300169	301484	6164	+	.	ID=scaffold158|size494160:hit:21759:3.12.0.3;Name=TRINITY_DN13890_c0_g1_i3;score=6164
scaffold158|size494160	est2genome	match_part	300169	301354	6164	+	.	ID=scaffold158|size494160:hsp:42525:3.12.0.3;Parent=scaffold158|size494160:hit:21759:3.12.0.3;Target=TRINITY_DN13890_c0_g1_i3 1 1186 +;Gap=M1186
scaffold158|size494160	est2genome	match_part	301428	301484	6164	+	.	ID=scaffold158|size494160:hsp:42526:3.12.0.3;Parent=scaffold158|size494160:hit:21759:3.12.0.3;Target=TRINITY_DN13890_c0_g1_i3 1187 1243 +;Gap=M57
scaffold158|size494160	est2genome	expressed_sequence_match	300169	302195	9691	+	.	ID=scaffold158|size494160:hit:21760:3.12.0.3;Name=TRINITY_DN13890_c0_g1_i1;score=9691
scaffold158|size494160	est2genome	match_part	300169	301686	9691	+	.	ID=scaffold158|size494160:hsp:42527:3.12.0.3;Parent=scaffold158|size494160:hit:21760:3.12.0.3;Target=TRINITY_DN13890_c0_g1_i1 1 1518 +;Gap=M1518
scaffold158|size494160	est2genome	match_part	301762	302195	9691	+	.	ID=scaffold158|size494160:hsp:42528:3.12.0.3;Parent=scaffold158|size494160:hit:21760:3.12.0.3;Target=TRINITY_DN13890_c0_g1_i1 1519 1952 +;Gap=M434
scaffold158|size494160	est2genome	expressed_sequence_match	301356	304102	12800	+	.	ID=scaffold158|size494160:hit:21761:3.12.0.3;Name=TRINITY_DN6508_c0_g1_i1;score=12800
scaffold158|size494160	est2genome	match_part	301356	301684	12800	+	.	ID=scaffold158|size494160:hsp:42529:3.12.0.3;Parent=scaffold158|size494160:hit:21761:3.12.0.3;Target=TRINITY_DN6508_c0_g1_i1 1 329 +;Gap=M329
scaffold158|size494160	est2genome	match_part	301760	302860	12800	+	.	ID=scaffold158|size494160:hsp:42530:3.12.0.3;Parent=scaffold158|size494160:hit:21761:3.12.0.3;Target=TRINITY_DN6508_c0_g1_i1 330 1430 +;Gap=M1101
scaffold158|size494160	est2genome	match_part	302955	304102	12800	+	.	ID=scaffold158|size494160:hsp:42531:3.12.0.3;Parent=scaffold158|size494160:hit:21761:3.12.0.3;Target=TRINITY_DN6508_c0_g1_i1 1431 2578 +;Gap=M1148
scaffold158|size494160	est2genome	expressed_sequence_match	304421	306646	10656	+	.	ID=scaffold158|size494160:hit:21762:3.12.0.3;Name=TRINITY_DN3560_c0_g1_i1;score=10656
scaffold158|size494160	est2genome	match_part	304421	306505	10656	+	.	ID=scaffold158|size494160:hsp:42532:3.12.0.3;Parent=scaffold158|size494160:hit:21762:3.12.0.3;Target=TRINITY_DN3560_c0_g1_i1 1 2088 +;Gap=M2085
scaffold158|size494160	est2genome	match_part	306591	306646	10656	+	.	ID=scaffold158|size494160:hsp:42533:3.12.0.3;Parent=scaffold158|size494160:hit:21762:3.12.0.3;Target=TRINITY_DN3560_c0_g1_i1 2089 2144 +;Gap=M56
scaffold158|size494160	est2genome	expressed_sequence_match	304366	306463	10481	+	.	ID=scaffold158|size494160:hit:21763:3.12.0.3;Name=TRINITY_DN8300_c0_g1_i2;score=10481
scaffold158|size494160	est2genome	match_part	304366	306463	10481	+	.	ID=scaffold158|size494160:hsp:42534:3.12.0.3;Parent=scaffold158|size494160:hit:21763:3.12.0.3;Target=TRINITY_DN8300_c0_g1_i2 1 2098 +;Gap=M2098
scaffold158|size494160	est2genome	expressed_sequence_match	304421	306646	10252	+	.	ID=scaffold158|size494160:hit:21764:3.12.0.3;Name=TRINITY_DN3560_c0_g1_i4;score=10252
scaffold158|size494160	est2genome	match_part	304421	304695	10252	+	.	ID=scaffold158|size494160:hsp:42535:3.12.0.3;Parent=scaffold158|size494160:hit:21764:3.12.0.3;Target=TRINITY_DN3560_c0_g1_i4 1 277 +;Gap=M275
scaffold158|size494160	est2genome	match_part	304771	306505	10252	+	.	ID=scaffold158|size494160:hsp:42536:3.12.0.3;Parent=scaffold158|size494160:hit:21764:3.12.0.3;Target=TRINITY_DN3560_c0_g1_i4 278 2013 +;Gap=M1735
scaffold158|size494160	est2genome	match_part	306591	306646	10252	+	.	ID=scaffold158|size494160:hsp:42537:3.12.0.3;Parent=scaffold158|size494160:hit:21764:3.12.0.3;Target=TRINITY_DN3560_c0_g1_i4 2014 2069 +;Gap=M56
scaffold158|size494160	est2genome	expressed_sequence_match	304366	306463	10077	+	.	ID=scaffold158|size494160:hit:21765:3.12.0.3;Name=TRINITY_DN8300_c0_g1_i1;score=10077
scaffold158|size494160	est2genome	match_part	304366	304695	10077	+	.	ID=scaffold158|size494160:hsp:42538:3.12.0.3;Parent=scaffold158|size494160:hit:21765:3.12.0.3;Target=TRINITY_DN8300_c0_g1_i1 1 330 +;Gap=M330
scaffold158|size494160	est2genome	match_part	304771	306463	10077	+	.	ID=scaffold158|size494160:hsp:42539:3.12.0.3;Parent=scaffold158|size494160:hit:21765:3.12.0.3;Target=TRINITY_DN8300_c0_g1_i1 331 2023 +;Gap=M1693
scaffold158|size494160	est2genome	expressed_sequence_match	325927	326513	2575	+	.	ID=scaffold158|size494160:hit:21766:3.12.0.3;Name=TRINITY_DN8742_c0_g2_i1;score=2575
scaffold158|size494160	est2genome	match_part	325927	326513	2575	+	.	ID=scaffold158|size494160:hsp:42540:3.12.0.3;Parent=scaffold158|size494160:hit:21766:3.12.0.3;Target=TRINITY_DN8742_c0_g2_i1 1 587 +;Gap=M587
scaffold158|size494160	est2genome	expressed_sequence_match	325955	326399	774	-	.	ID=scaffold158|size494160:hit:21767:3.12.0.3;Name=TRINITY_DN9744_c0_g1_i1;score=774
scaffold158|size494160	est2genome	match_part	326197	326399	774	-	.	ID=scaffold158|size494160:hsp:42541:3.12.0.3;Parent=scaffold158|size494160:hit:21767:3.12.0.3;Target=TRINITY_DN9744_c0_g1_i1 1 203 +;Gap=M203
scaffold158|size494160	est2genome	match_part	325955	325971	774	-	.	ID=scaffold158|size494160:hsp:42542:3.12.0.3;Parent=scaffold158|size494160:hit:21767:3.12.0.3;Target=TRINITY_DN9744_c0_g1_i1 204 220 +;Gap=M17
scaffold158|size494160	est2genome	expressed_sequence_match	326198	326433	914	+	.	ID=scaffold158|size494160:hit:21768:3.12.0.3;Name=TRINITY_DN25542_c0_g1_i1;score=914
scaffold158|size494160	est2genome	match_part	326198	326433	914	+	.	ID=scaffold158|size494160:hsp:42543:3.12.0.3;Parent=scaffold158|size494160:hit:21768:3.12.0.3;Target=TRINITY_DN25542_c0_g1_i1 1 234 +;Gap=M236
scaffold158|size494160	est2genome	expressed_sequence_match	326121	326399	1053	+	.	ID=scaffold158|size494160:hit:21769:3.12.0.3;Name=TRINITY_DN9744_c0_g1_i2;score=1053
scaffold158|size494160	est2genome	match_part	326121	326399	1053	+	.	ID=scaffold158|size494160:hsp:42544:3.12.0.3;Parent=scaffold158|size494160:hit:21769:3.12.0.3;Target=TRINITY_DN9744_c0_g1_i2 1 279 -;Gap=M279
scaffold158|size494160	est2genome	expressed_sequence_match	328318	328618	1172	+	.	ID=scaffold158|size494160:hit:21770:3.12.0.3;Name=TRINITY_DN28403_c0_g1_i1;score=1172
scaffold158|size494160	est2genome	match_part	328318	328618	1172	+	.	ID=scaffold158|size494160:hsp:42545:3.12.0.3;Parent=scaffold158|size494160:hit:21770:3.12.0.3;Target=TRINITY_DN28403_c0_g1_i1 1 301 +;Gap=M301
scaffold158|size494160	est2genome	expressed_sequence_match	328606	328824	916	+	.	ID=scaffold158|size494160:hit:21771:3.12.0.3;Name=TRINITY_DN3425_c0_g1_i1;score=916
scaffold158|size494160	est2genome	match_part	328606	328824	916	+	.	ID=scaffold158|size494160:hsp:42546:3.12.0.3;Parent=scaffold158|size494160:hit:21771:3.12.0.3;Target=TRINITY_DN3425_c0_g1_i1 1 218 +;Gap=M219
scaffold158|size494160	est2genome	expressed_sequence_match	359613	362091	12377	+	.	ID=scaffold158|size494160:hit:21772:3.12.0.3;Name=TRINITY_DN4134_c0_g1_i1;score=12377
scaffold158|size494160	est2genome	match_part	359613	362091	12377	+	.	ID=scaffold158|size494160:hsp:42547:3.12.0.3;Parent=scaffold158|size494160:hit:21772:3.12.0.3;Target=TRINITY_DN4134_c0_g1_i1 6 2484 -;Gap=M2479
scaffold158|size494160	est2genome	expressed_sequence_match	359222	359990	3836	-	.	ID=scaffold158|size494160:hit:21773:3.12.0.3;Name=TRINITY_DN11225_c0_g1_i1;score=3836
scaffold158|size494160	est2genome	match_part	359222	359990	3836	-	.	ID=scaffold158|size494160:hsp:42548:3.12.0.3;Parent=scaffold158|size494160:hit:21773:3.12.0.3;Target=TRINITY_DN11225_c0_g1_i1 1 769 +;Gap=M769
scaffold158|size494160	est2genome	expressed_sequence_match	361157	361401	1180	+	.	ID=scaffold158|size494160:hit:21774:3.12.0.3;Name=TRINITY_DN24430_c0_g1_i1;score=1180
scaffold158|size494160	est2genome	match_part	361157	361401	1180	+	.	ID=scaffold158|size494160:hsp:42549:3.12.0.3;Parent=scaffold158|size494160:hit:21774:3.12.0.3;Target=TRINITY_DN24430_c0_g1_i1 1 245 -;Gap=M245
scaffold158|size494160	est2genome	expressed_sequence_match	364299	365258	4654	+	.	ID=scaffold158|size494160:hit:21775:3.12.0.3;Name=TRINITY_DN13655_c0_g1_i2;score=4654
scaffold158|size494160	est2genome	match_part	364299	365258	4654	+	.	ID=scaffold158|size494160:hsp:42550:3.12.0.3;Parent=scaffold158|size494160:hit:21775:3.12.0.3;Target=TRINITY_DN13655_c0_g1_i2 1 975 +;Gap=M960
scaffold158|size494160	est2genome	expressed_sequence_match	365191	365568	1851	-	.	ID=scaffold158|size494160:hit:21776:3.12.0.3;Name=TRINITY_DN18067_c0_g1_i1;score=1851
scaffold158|size494160	est2genome	match_part	365191	365568	1851	-	.	ID=scaffold158|size494160:hsp:42551:3.12.0.3;Parent=scaffold158|size494160:hit:21776:3.12.0.3;Target=TRINITY_DN18067_c0_g1_i1 41 419 -;Gap=M378
scaffold158|size494160	est2genome	expressed_sequence_match	362436	364538	10470	-	.	ID=scaffold158|size494160:hit:21777:3.12.0.3;Name=TRINITY_DN13963_c0_g1_i1;score=10470
scaffold158|size494160	est2genome	match_part	362436	364538	10470	-	.	ID=scaffold158|size494160:hsp:42552:3.12.0.3;Parent=scaffold158|size494160:hit:21777:3.12.0.3;Target=TRINITY_DN13963_c0_g1_i1 1 2103 +;Gap=M2103
scaffold158|size494160	est2genome	expressed_sequence_match	364160	365510	6187	+	.	ID=scaffold158|size494160:hit:21778:3.12.0.3;Name=TRINITY_DN7815_c0_g1_i1;score=6187
scaffold158|size494160	est2genome	match_part	364160	365510	6187	+	.	ID=scaffold158|size494160:hsp:42553:3.12.0.3;Parent=scaffold158|size494160:hit:21778:3.12.0.3;Target=TRINITY_DN7815_c0_g1_i1 1 1371 +;Gap=M1351
scaffold158|size494160	est2genome	expressed_sequence_match	365198	365536	1612	-	.	ID=scaffold158|size494160:hit:21779:3.12.0.3;Name=TRINITY_DN7815_c0_g2_i1;score=1612
scaffold158|size494160	est2genome	match_part	365198	365536	1612	-	.	ID=scaffold158|size494160:hsp:42554:3.12.0.3;Parent=scaffold158|size494160:hit:21779:3.12.0.3;Target=TRINITY_DN7815_c0_g2_i1 1 338 -;Gap=M339
scaffold158|size494160	est2genome	expressed_sequence_match	364299	365511	5584	+	.	ID=scaffold158|size494160:hit:21780:3.12.0.3;Name=TRINITY_DN13655_c0_g1_i1;score=5584
scaffold158|size494160	est2genome	match_part	364299	365511	5584	+	.	ID=scaffold158|size494160:hsp:42555:3.12.0.3;Parent=scaffold158|size494160:hit:21780:3.12.0.3;Target=TRINITY_DN13655_c0_g1_i1 1 1234 +;Gap=M1213
scaffold158|size494160	est2genome	expressed_sequence_match	371392	375027	16796	-	.	ID=scaffold158|size494160:hit:21781:3.12.0.3;Name=TRINITY_DN16486_c0_g1_i7;score=16796
scaffold158|size494160	est2genome	match_part	372767	375027	16796	-	.	ID=scaffold158|size494160:hsp:42556:3.12.0.3;Parent=scaffold158|size494160:hit:21781:3.12.0.3;Target=TRINITY_DN16486_c0_g1_i7 1 2261 +;Gap=M2261
scaffold158|size494160	est2genome	match_part	372546	372678	16796	-	.	ID=scaffold158|size494160:hsp:42557:3.12.0.3;Parent=scaffold158|size494160:hit:21781:3.12.0.3;Target=TRINITY_DN16486_c0_g1_i7 2262 2394 +;Gap=M133
scaffold158|size494160	est2genome	match_part	372132	372475	16796	-	.	ID=scaffold158|size494160:hsp:42558:3.12.0.3;Parent=scaffold158|size494160:hit:21781:3.12.0.3;Target=TRINITY_DN16486_c0_g1_i7 2395 2738 +;Gap=M344
scaffold158|size494160	est2genome	match_part	371392	372047	16796	-	.	ID=scaffold158|size494160:hsp:42559:3.12.0.3;Parent=scaffold158|size494160:hit:21781:3.12.0.3;Target=TRINITY_DN16486_c0_g1_i7 2739 3394 +;Gap=M656
scaffold158|size494160	est2genome	expressed_sequence_match	368038	375014	31756	-	.	ID=scaffold158|size494160:hit:21782:3.12.0.3;Name=TRINITY_DN9785_c0_g1_i1;score=31756
scaffold158|size494160	est2genome	match_part	374202	375014	31756	-	.	ID=scaffold158|size494160:hsp:42560:3.12.0.3;Parent=scaffold158|size494160:hit:21782:3.12.0.3;Target=TRINITY_DN9785_c0_g1_i1 1 813 +;Gap=M813
scaffold158|size494160	est2genome	match_part	372767	374107	31756	-	.	ID=scaffold158|size494160:hsp:42561:3.12.0.3;Parent=scaffold158|size494160:hit:21782:3.12.0.3;Target=TRINITY_DN9785_c0_g1_i1 814 2154 +;Gap=M1341
scaffold158|size494160	est2genome	match_part	372546	372678	31756	-	.	ID=scaffold158|size494160:hsp:42562:3.12.0.3;Parent=scaffold158|size494160:hit:21782:3.12.0.3;Target=TRINITY_DN9785_c0_g1_i1 2155 2287 +;Gap=M133
scaffold158|size494160	est2genome	match_part	372132	372475	31756	-	.	ID=scaffold158|size494160:hsp:42563:3.12.0.3;Parent=scaffold158|size494160:hit:21782:3.12.0.3;Target=TRINITY_DN9785_c0_g1_i1 2288 2631 +;Gap=M344
scaffold158|size494160	est2genome	match_part	369921	372047	31756	-	.	ID=scaffold158|size494160:hsp:42564:3.12.0.3;Parent=scaffold158|size494160:hit:21782:3.12.0.3;Target=TRINITY_DN9785_c0_g1_i1 2632 4758 +;Gap=M2127
scaffold158|size494160	est2genome	match_part	369561	369828	31756	-	.	ID=scaffold158|size494160:hsp:42565:3.12.0.3;Parent=scaffold158|size494160:hit:21782:3.12.0.3;Target=TRINITY_DN9785_c0_g1_i1 4759 5026 +;Gap=M268
scaffold158|size494160	est2genome	match_part	368038	369474	31756	-	.	ID=scaffold158|size494160:hsp:42566:3.12.0.3;Parent=scaffold158|size494160:hit:21782:3.12.0.3;Target=TRINITY_DN9785_c0_g1_i1 5027 6468 +;Gap=M1437
scaffold158|size494160	est2genome	expressed_sequence_match	368038	375014	31454	-	.	ID=scaffold158|size494160:hit:21783:3.12.0.3;Name=TRINITY_DN9785_c0_g1_i2;score=31454
scaffold158|size494160	est2genome	match_part	374202	375014	31454	-	.	ID=scaffold158|size494160:hsp:42567:3.12.0.3;Parent=scaffold158|size494160:hit:21783:3.12.0.3;Target=TRINITY_DN9785_c0_g1_i2 1 813 +;Gap=M813
scaffold158|size494160	est2genome	match_part	372767	374107	31454	-	.	ID=scaffold158|size494160:hsp:42568:3.12.0.3;Parent=scaffold158|size494160:hit:21783:3.12.0.3;Target=TRINITY_DN9785_c0_g1_i2 814 2154 +;Gap=M1341
scaffold158|size494160	est2genome	match_part	372546	372678	31454	-	.	ID=scaffold158|size494160:hsp:42569:3.12.0.3;Parent=scaffold158|size494160:hit:21783:3.12.0.3;Target=TRINITY_DN9785_c0_g1_i2 2155 2287 +;Gap=M133
scaffold158|size494160	est2genome	match_part	372349	372475	31454	-	.	ID=scaffold158|size494160:hsp:42570:3.12.0.3;Parent=scaffold158|size494160:hit:21783:3.12.0.3;Target=TRINITY_DN9785_c0_g1_i2 2288 2414 +;Gap=M127
scaffold158|size494160	est2genome	match_part	372132	372284	31454	-	.	ID=scaffold158|size494160:hsp:42571:3.12.0.3;Parent=scaffold158|size494160:hit:21783:3.12.0.3;Target=TRINITY_DN9785_c0_g1_i2 2415 2567 +;Gap=M153
scaffold158|size494160	est2genome	match_part	369921	372047	31454	-	.	ID=scaffold158|size494160:hsp:42572:3.12.0.3;Parent=scaffold158|size494160:hit:21783:3.12.0.3;Target=TRINITY_DN9785_c0_g1_i2 2568 4694 +;Gap=M2127
scaffold158|size494160	est2genome	match_part	369561	369828	31454	-	.	ID=scaffold158|size494160:hsp:42573:3.12.0.3;Parent=scaffold158|size494160:hit:21783:3.12.0.3;Target=TRINITY_DN9785_c0_g1_i2 4695 4962 +;Gap=M268
scaffold158|size494160	est2genome	match_part	368038	369474	31454	-	.	ID=scaffold158|size494160:hsp:42574:3.12.0.3;Parent=scaffold158|size494160:hit:21783:3.12.0.3;Target=TRINITY_DN9785_c0_g1_i2 4963 6404 +;Gap=M1437
scaffold158|size494160	est2genome	expressed_sequence_match	371392	375027	16325	-	.	ID=scaffold158|size494160:hit:21784:3.12.0.3;Name=TRINITY_DN16486_c0_g1_i8;score=16325
scaffold158|size494160	est2genome	match_part	374202	375027	16325	-	.	ID=scaffold158|size494160:hsp:42575:3.12.0.3;Parent=scaffold158|size494160:hit:21784:3.12.0.3;Target=TRINITY_DN16486_c0_g1_i8 1 826 +;Gap=M826
scaffold158|size494160	est2genome	match_part	372767	374107	16325	-	.	ID=scaffold158|size494160:hsp:42576:3.12.0.3;Parent=scaffold158|size494160:hit:21784:3.12.0.3;Target=TRINITY_DN16486_c0_g1_i8 827 2167 +;Gap=M1341
scaffold158|size494160	est2genome	match_part	372546	372678	16325	-	.	ID=scaffold158|size494160:hsp:42577:3.12.0.3;Parent=scaffold158|size494160:hit:21784:3.12.0.3;Target=TRINITY_DN16486_c0_g1_i8 2168 2300 +;Gap=M133
scaffold158|size494160	est2genome	match_part	372132	372475	16325	-	.	ID=scaffold158|size494160:hsp:42578:3.12.0.3;Parent=scaffold158|size494160:hit:21784:3.12.0.3;Target=TRINITY_DN16486_c0_g1_i8 2301 2644 +;Gap=M344
scaffold158|size494160	est2genome	match_part	371392	372047	16325	-	.	ID=scaffold158|size494160:hsp:42579:3.12.0.3;Parent=scaffold158|size494160:hit:21784:3.12.0.3;Target=TRINITY_DN16486_c0_g1_i8 2645 3300 +;Gap=M656
scaffold158|size494160	est2genome	expressed_sequence_match	368029	368237	1036	+	.	ID=scaffold158|size494160:hit:21785:3.12.0.3;Name=TRINITY_DN22746_c0_g1_i1;score=1036
scaffold158|size494160	est2genome	match_part	368029	368237	1036	+	.	ID=scaffold158|size494160:hsp:42580:3.12.0.3;Parent=scaffold158|size494160:hit:21785:3.12.0.3;Target=TRINITY_DN22746_c0_g1_i1 1 209 -;Gap=M209
scaffold158|size494160	est2genome	expressed_sequence_match	371392	375027	15987	-	.	ID=scaffold158|size494160:hit:21786:3.12.0.3;Name=TRINITY_DN16486_c0_g1_i1;score=15987
scaffold158|size494160	est2genome	match_part	374202	375027	15987	-	.	ID=scaffold158|size494160:hsp:42581:3.12.0.3;Parent=scaffold158|size494160:hit:21786:3.12.0.3;Target=TRINITY_DN16486_c0_g1_i1 1 826 +;Gap=M826
scaffold158|size494160	est2genome	match_part	372767	374107	15987	-	.	ID=scaffold158|size494160:hsp:42582:3.12.0.3;Parent=scaffold158|size494160:hit:21786:3.12.0.3;Target=TRINITY_DN16486_c0_g1_i1 827 2167 +;Gap=M1341
scaffold158|size494160	est2genome	match_part	372546	372678	15987	-	.	ID=scaffold158|size494160:hsp:42583:3.12.0.3;Parent=scaffold158|size494160:hit:21786:3.12.0.3;Target=TRINITY_DN16486_c0_g1_i1 2168 2300 +;Gap=M133
scaffold158|size494160	est2genome	match_part	372349	372475	15987	-	.	ID=scaffold158|size494160:hsp:42584:3.12.0.3;Parent=scaffold158|size494160:hit:21786:3.12.0.3;Target=TRINITY_DN16486_c0_g1_i1 2301 2427 +;Gap=M127
scaffold158|size494160	est2genome	match_part	372132	372284	15987	-	.	ID=scaffold158|size494160:hsp:42585:3.12.0.3;Parent=scaffold158|size494160:hit:21786:3.12.0.3;Target=TRINITY_DN16486_c0_g1_i1 2428 2580 +;Gap=M153
scaffold158|size494160	est2genome	match_part	371392	372047	15987	-	.	ID=scaffold158|size494160:hsp:42586:3.12.0.3;Parent=scaffold158|size494160:hit:21786:3.12.0.3;Target=TRINITY_DN16486_c0_g1_i1 2581 3236 +;Gap=M656
scaffold158|size494160	est2genome	expressed_sequence_match	371392	375027	16759	-	.	ID=scaffold158|size494160:hit:21787:3.12.0.3;Name=TRINITY_DN16486_c0_g1_i2;score=16759
scaffold158|size494160	est2genome	match_part	374202	375027	16759	-	.	ID=scaffold158|size494160:hsp:42587:3.12.0.3;Parent=scaffold158|size494160:hit:21787:3.12.0.3;Target=TRINITY_DN16486_c0_g1_i2 1 826 +;Gap=M826
scaffold158|size494160	est2genome	match_part	372546	374107	16759	-	.	ID=scaffold158|size494160:hsp:42588:3.12.0.3;Parent=scaffold158|size494160:hit:21787:3.12.0.3;Target=TRINITY_DN16486_c0_g1_i2 827 2388 +;Gap=M1562
scaffold158|size494160	est2genome	match_part	372132	372475	16759	-	.	ID=scaffold158|size494160:hsp:42589:3.12.0.3;Parent=scaffold158|size494160:hit:21787:3.12.0.3;Target=TRINITY_DN16486_c0_g1_i2 2389 2732 +;Gap=M344
scaffold158|size494160	est2genome	match_part	371392	372047	16759	-	.	ID=scaffold158|size494160:hsp:42590:3.12.0.3;Parent=scaffold158|size494160:hit:21787:3.12.0.3;Target=TRINITY_DN16486_c0_g1_i2 2733 3388 +;Gap=M656
scaffold158|size494160	est2genome	expressed_sequence_match	371392	375027	16433	-	.	ID=scaffold158|size494160:hit:21788:3.12.0.3;Name=TRINITY_DN16486_c0_g1_i3;score=16433
scaffold158|size494160	est2genome	match_part	374202	375027	16433	-	.	ID=scaffold158|size494160:hsp:42591:3.12.0.3;Parent=scaffold158|size494160:hit:21788:3.12.0.3;Target=TRINITY_DN16486_c0_g1_i3 1 826 +;Gap=M826
scaffold158|size494160	est2genome	match_part	372767	374107	16433	-	.	ID=scaffold158|size494160:hsp:42592:3.12.0.3;Parent=scaffold158|size494160:hit:21788:3.12.0.3;Target=TRINITY_DN16486_c0_g1_i3 827 2167 +;Gap=M1341
scaffold158|size494160	est2genome	match_part	372546	372678	16433	-	.	ID=scaffold158|size494160:hsp:42593:3.12.0.3;Parent=scaffold158|size494160:hit:21788:3.12.0.3;Target=TRINITY_DN16486_c0_g1_i3 2168 2300 +;Gap=M133
scaffold158|size494160	est2genome	match_part	372349	372475	16433	-	.	ID=scaffold158|size494160:hsp:42594:3.12.0.3;Parent=scaffold158|size494160:hit:21788:3.12.0.3;Target=TRINITY_DN16486_c0_g1_i3 2301 2427 +;Gap=M127
scaffold158|size494160	est2genome	match_part	371392	372284	16433	-	.	ID=scaffold158|size494160:hsp:42595:3.12.0.3;Parent=scaffold158|size494160:hit:21788:3.12.0.3;Target=TRINITY_DN16486_c0_g1_i3 2428 3320 +;Gap=M893
scaffold158|size494160	est2genome	expressed_sequence_match	369428	371432	9451	+	.	ID=scaffold158|size494160:hit:21789:3.12.0.3;Name=TRINITY_DN16576_c0_g1_i1;score=9451
scaffold158|size494160	est2genome	match_part	369428	369828	9451	+	.	ID=scaffold158|size494160:hsp:42596:3.12.0.3;Parent=scaffold158|size494160:hit:21789:3.12.0.3;Target=TRINITY_DN16576_c0_g1_i1 1 401 +;Gap=M401
scaffold158|size494160	est2genome	match_part	369921	371432	9451	+	.	ID=scaffold158|size494160:hsp:42597:3.12.0.3;Parent=scaffold158|size494160:hit:21789:3.12.0.3;Target=TRINITY_DN16576_c0_g1_i1 402 1913 +;Gap=M1512
scaffold158|size494160	est2genome	expressed_sequence_match	371392	375027	16771	-	.	ID=scaffold158|size494160:hit:21790:3.12.0.3;Name=TRINITY_DN16486_c0_g1_i4;score=16771
scaffold158|size494160	est2genome	match_part	374202	375027	16771	-	.	ID=scaffold158|size494160:hsp:42598:3.12.0.3;Parent=scaffold158|size494160:hit:21790:3.12.0.3;Target=TRINITY_DN16486_c0_g1_i4 1 826 +;Gap=M826
scaffold158|size494160	est2genome	match_part	372767	374107	16771	-	.	ID=scaffold158|size494160:hsp:42599:3.12.0.3;Parent=scaffold158|size494160:hit:21790:3.12.0.3;Target=TRINITY_DN16486_c0_g1_i4 827 2167 +;Gap=M1341
scaffold158|size494160	est2genome	match_part	372546	372678	16771	-	.	ID=scaffold158|size494160:hsp:42600:3.12.0.3;Parent=scaffold158|size494160:hit:21790:3.12.0.3;Target=TRINITY_DN16486_c0_g1_i4 2168 2300 +;Gap=M133
scaffold158|size494160	est2genome	match_part	371392	372475	16771	-	.	ID=scaffold158|size494160:hsp:42601:3.12.0.3;Parent=scaffold158|size494160:hit:21790:3.12.0.3;Target=TRINITY_DN16486_c0_g1_i4 2301 3384 +;Gap=M1084
scaffold158|size494160	est2genome	expressed_sequence_match	368087	368363	1184	+	.	ID=scaffold158|size494160:hit:21791:3.12.0.3;Name=TRINITY_DN15609_c0_g1_i1;score=1184
scaffold158|size494160	est2genome	match_part	368087	368363	1184	+	.	ID=scaffold158|size494160:hsp:42602:3.12.0.3;Parent=scaffold158|size494160:hit:21791:3.12.0.3;Target=TRINITY_DN15609_c0_g1_i1 1 278 +;Gap=M277
scaffold158|size494160	est2genome	expressed_sequence_match	369428	371432	9384	+	.	ID=scaffold158|size494160:hit:21792:3.12.0.3;Name=TRINITY_DN16576_c0_g1_i3;score=9384
scaffold158|size494160	est2genome	match_part	369428	369477	9384	+	.	ID=scaffold158|size494160:hsp:42603:3.12.0.3;Parent=scaffold158|size494160:hit:21792:3.12.0.3;Target=TRINITY_DN16576_c0_g1_i3 1 50 +;Gap=M50
scaffold158|size494160	est2genome	match_part	369564	371432	9384	+	.	ID=scaffold158|size494160:hsp:42604:3.12.0.3;Parent=scaffold158|size494160:hit:21792:3.12.0.3;Target=TRINITY_DN16576_c0_g1_i3 51 1919 +;Gap=M1869
scaffold158|size494160	est2genome	expressed_sequence_match	371392	375027	16421	-	.	ID=scaffold158|size494160:hit:21793:3.12.0.3;Name=TRINITY_DN16486_c0_g1_i5;score=16421
scaffold158|size494160	est2genome	match_part	374202	375027	16421	-	.	ID=scaffold158|size494160:hsp:42605:3.12.0.3;Parent=scaffold158|size494160:hit:21793:3.12.0.3;Target=TRINITY_DN16486_c0_g1_i5 1 826 +;Gap=M826
scaffold158|size494160	est2genome	match_part	372546	374107	16421	-	.	ID=scaffold158|size494160:hsp:42606:3.12.0.3;Parent=scaffold158|size494160:hit:21793:3.12.0.3;Target=TRINITY_DN16486_c0_g1_i5 827 2388 +;Gap=M1562
scaffold158|size494160	est2genome	match_part	372349	372475	16421	-	.	ID=scaffold158|size494160:hsp:42607:3.12.0.3;Parent=scaffold158|size494160:hit:21793:3.12.0.3;Target=TRINITY_DN16486_c0_g1_i5 2389 2515 +;Gap=M127
scaffold158|size494160	est2genome	match_part	372132	372284	16421	-	.	ID=scaffold158|size494160:hsp:42608:3.12.0.3;Parent=scaffold158|size494160:hit:21793:3.12.0.3;Target=TRINITY_DN16486_c0_g1_i5 2516 2668 +;Gap=M153
scaffold158|size494160	est2genome	match_part	371392	372047	16421	-	.	ID=scaffold158|size494160:hsp:42609:3.12.0.3;Parent=scaffold158|size494160:hit:21793:3.12.0.3;Target=TRINITY_DN16486_c0_g1_i5 2669 3324 +;Gap=M656
scaffold158|size494160	est2genome	expressed_sequence_match	368087	369416	6572	+	.	ID=scaffold158|size494160:hit:21794:3.12.0.3;Name=TRINITY_DN15609_c0_g2_i1;score=6572
scaffold158|size494160	est2genome	match_part	368087	369416	6572	+	.	ID=scaffold158|size494160:hsp:42610:3.12.0.3;Parent=scaffold158|size494160:hit:21794:3.12.0.3;Target=TRINITY_DN15609_c0_g2_i1 1 1332 +;Gap=M1330
scaffold158|size494160	est2genome	expressed_sequence_match	371392	375027	16458	-	.	ID=scaffold158|size494160:hit:21795:3.12.0.3;Name=TRINITY_DN16486_c0_g1_i6;score=16458
scaffold158|size494160	est2genome	match_part	372767	375027	16458	-	.	ID=scaffold158|size494160:hsp:42611:3.12.0.3;Parent=scaffold158|size494160:hit:21795:3.12.0.3;Target=TRINITY_DN16486_c0_g1_i6 1 2261 +;Gap=M2261
scaffold158|size494160	est2genome	match_part	372546	372678	16458	-	.	ID=scaffold158|size494160:hsp:42612:3.12.0.3;Parent=scaffold158|size494160:hit:21795:3.12.0.3;Target=TRINITY_DN16486_c0_g1_i6 2262 2394 +;Gap=M133
scaffold158|size494160	est2genome	match_part	372349	372475	16458	-	.	ID=scaffold158|size494160:hsp:42613:3.12.0.3;Parent=scaffold158|size494160:hit:21795:3.12.0.3;Target=TRINITY_DN16486_c0_g1_i6 2395 2521 +;Gap=M127
scaffold158|size494160	est2genome	match_part	372132	372284	16458	-	.	ID=scaffold158|size494160:hsp:42614:3.12.0.3;Parent=scaffold158|size494160:hit:21795:3.12.0.3;Target=TRINITY_DN16486_c0_g1_i6 2522 2674 +;Gap=M153
scaffold158|size494160	est2genome	match_part	371392	372047	16458	-	.	ID=scaffold158|size494160:hsp:42615:3.12.0.3;Parent=scaffold158|size494160:hit:21795:3.12.0.3;Target=TRINITY_DN16486_c0_g1_i6 2675 3330 +;Gap=M656
scaffold158|size494160	est2genome	expressed_sequence_match	375323	378863	15532	+	.	ID=scaffold158|size494160:hit:21796:3.12.0.3;Name=TRINITY_DN14160_c0_g1_i1;score=15532
scaffold158|size494160	est2genome	match_part	375323	375608	15532	+	.	ID=scaffold158|size494160:hsp:42616:3.12.0.3;Parent=scaffold158|size494160:hit:21796:3.12.0.3;Target=TRINITY_DN14160_c0_g1_i1 8 293 +;Gap=M286
scaffold158|size494160	est2genome	match_part	375750	375854	15532	+	.	ID=scaffold158|size494160:hsp:42617:3.12.0.3;Parent=scaffold158|size494160:hit:21796:3.12.0.3;Target=TRINITY_DN14160_c0_g1_i1 294 398 +;Gap=M105
scaffold158|size494160	est2genome	match_part	376039	376789	15532	+	.	ID=scaffold158|size494160:hsp:42618:3.12.0.3;Parent=scaffold158|size494160:hit:21796:3.12.0.3;Target=TRINITY_DN14160_c0_g1_i1 399 1149 +;Gap=M751
scaffold158|size494160	est2genome	match_part	376886	378863	15532	+	.	ID=scaffold158|size494160:hsp:42619:3.12.0.3;Parent=scaffold158|size494160:hit:21796:3.12.0.3;Target=TRINITY_DN14160_c0_g1_i1 1150 3127 +;Gap=M1978
scaffold158|size494160	est2genome	expressed_sequence_match	375323	378863	16470	+	.	ID=scaffold158|size494160:hit:21797:3.12.0.3;Name=TRINITY_DN14160_c0_g1_i2;score=16470
scaffold158|size494160	est2genome	match_part	375323	375608	16470	+	.	ID=scaffold158|size494160:hsp:42620:3.12.0.3;Parent=scaffold158|size494160:hit:21797:3.12.0.3;Target=TRINITY_DN14160_c0_g1_i2 8 293 +;Gap=M286
scaffold158|size494160	est2genome	match_part	375750	376789	16470	+	.	ID=scaffold158|size494160:hsp:42621:3.12.0.3;Parent=scaffold158|size494160:hit:21797:3.12.0.3;Target=TRINITY_DN14160_c0_g1_i2 294 1333 +;Gap=M1040
scaffold158|size494160	est2genome	match_part	376886	378863	16470	+	.	ID=scaffold158|size494160:hsp:42622:3.12.0.3;Parent=scaffold158|size494160:hit:21797:3.12.0.3;Target=TRINITY_DN14160_c0_g1_i2 1334 3311 +;Gap=M1978
scaffold158|size494160	est2genome	expressed_sequence_match	376651	377042	1960	-	.	ID=scaffold158|size494160:hit:21798:3.12.0.3;Name=TRINITY_DN29075_c0_g1_i1;score=1960
scaffold158|size494160	est2genome	match_part	376651	377042	1960	-	.	ID=scaffold158|size494160:hsp:42623:3.12.0.3;Parent=scaffold158|size494160:hit:21798:3.12.0.3;Target=TRINITY_DN29075_c0_g1_i1 1 392 +;Gap=M392
scaffold158|size494160	est2genome	expressed_sequence_match	375323	378863	16040	+	.	ID=scaffold158|size494160:hit:21799:3.12.0.3;Name=TRINITY_DN14160_c0_g1_i3;score=16040
scaffold158|size494160	est2genome	match_part	375323	375608	16040	+	.	ID=scaffold158|size494160:hsp:42624:3.12.0.3;Parent=scaffold158|size494160:hit:21799:3.12.0.3;Target=TRINITY_DN14160_c0_g1_i3 8 293 +;Gap=M286
scaffold158|size494160	est2genome	match_part	375750	376789	16040	+	.	ID=scaffold158|size494160:hsp:42625:3.12.0.3;Parent=scaffold158|size494160:hit:21799:3.12.0.3;Target=TRINITY_DN14160_c0_g1_i3 294 1333 +;Gap=M1040
scaffold158|size494160	est2genome	match_part	376886	377929	16040	+	.	ID=scaffold158|size494160:hsp:42626:3.12.0.3;Parent=scaffold158|size494160:hit:21799:3.12.0.3;Target=TRINITY_DN14160_c0_g1_i3 1334 2377 +;Gap=M1044
scaffold158|size494160	est2genome	match_part	378014	378863	16040	+	.	ID=scaffold158|size494160:hsp:42627:3.12.0.3;Parent=scaffold158|size494160:hit:21799:3.12.0.3;Target=TRINITY_DN14160_c0_g1_i3 2378 3227 +;Gap=M850
scaffold158|size494160	est2genome	expressed_sequence_match	375323	375854	2660	-	.	ID=scaffold158|size494160:hit:21800:3.12.0.3;Name=TRINITY_DN14160_c0_g1_i5;score=2660
scaffold158|size494160	est2genome	match_part	375323	375854	2660	-	.	ID=scaffold158|size494160:hsp:42628:3.12.0.3;Parent=scaffold158|size494160:hit:21800:3.12.0.3;Target=TRINITY_DN14160_c0_g1_i5 8 539 -;Gap=M532
scaffold158|size494160	est2genome	expressed_sequence_match	375296	380260	22174	+	.	ID=scaffold158|size494160:hit:21801:3.12.0.3;Name=TRINITY_DN6968_c0_g1_i1;score=22174
scaffold158|size494160	est2genome	match_part	375296	375608	22174	+	.	ID=scaffold158|size494160:hsp:42629:3.12.0.3;Parent=scaffold158|size494160:hit:21801:3.12.0.3;Target=TRINITY_DN6968_c0_g1_i1 1 313 +;Gap=M313
scaffold158|size494160	est2genome	match_part	375750	375854	22174	+	.	ID=scaffold158|size494160:hsp:42630:3.12.0.3;Parent=scaffold158|size494160:hit:21801:3.12.0.3;Target=TRINITY_DN6968_c0_g1_i1 314 418 +;Gap=M105
scaffold158|size494160	est2genome	match_part	376039	376789	22174	+	.	ID=scaffold158|size494160:hsp:42631:3.12.0.3;Parent=scaffold158|size494160:hit:21801:3.12.0.3;Target=TRINITY_DN6968_c0_g1_i1 419 1169 +;Gap=M751
scaffold158|size494160	est2genome	match_part	376886	377929	22174	+	.	ID=scaffold158|size494160:hsp:42632:3.12.0.3;Parent=scaffold158|size494160:hit:21801:3.12.0.3;Target=TRINITY_DN6968_c0_g1_i1 1170 2213 +;Gap=M1044
scaffold158|size494160	est2genome	match_part	378014	380260	22174	+	.	ID=scaffold158|size494160:hsp:42633:3.12.0.3;Parent=scaffold158|size494160:hit:21801:3.12.0.3;Target=TRINITY_DN6968_c0_g1_i1 2214 4461 +;Gap=M2247
scaffold158|size494160	est2genome	expressed_sequence_match	396938	397573	3060	-	.	ID=scaffold158|size494160:hit:21802:3.12.0.3;Name=TRINITY_DN335_c0_g1_i1;score=3060
scaffold158|size494160	est2genome	match_part	396938	397573	3060	-	.	ID=scaffold158|size494160:hsp:42634:3.12.0.3;Parent=scaffold158|size494160:hit:21802:3.12.0.3;Target=TRINITY_DN335_c0_g1_i1 1 644 -;Gap=M636
scaffold158|size494160	est2genome	expressed_sequence_match	398723	398931	1009	-	.	ID=scaffold158|size494160:hit:21803:3.12.0.3;Name=TRINITY_DN9915_c2_g19_i1;score=1009
scaffold158|size494160	est2genome	match_part	398723	398931	1009	-	.	ID=scaffold158|size494160:hsp:42635:3.12.0.3;Parent=scaffold158|size494160:hit:21803:3.12.0.3;Target=TRINITY_DN9915_c2_g19_i1 1 209 +;Gap=M209
scaffold158|size494160	est2genome	expressed_sequence_match	398894	399099	886	-	.	ID=scaffold158|size494160:hit:21804:3.12.0.3;Name=TRINITY_DN5576_c0_g3_i1;score=886
scaffold158|size494160	est2genome	match_part	398894	399099	886	-	.	ID=scaffold158|size494160:hsp:42636:3.12.0.3;Parent=scaffold158|size494160:hit:21804:3.12.0.3;Target=TRINITY_DN5576_c0_g3_i1 1 206 +;Gap=M206
scaffold158|size494160	est2genome	expressed_sequence_match	399348	399854	2382	-	.	ID=scaffold158|size494160:hit:21805:3.12.0.3;Name=TRINITY_DN9915_c2_g25_i1;score=2382
scaffold158|size494160	est2genome	match_part	399348	399854	2382	-	.	ID=scaffold158|size494160:hsp:42637:3.12.0.3;Parent=scaffold158|size494160:hit:21805:3.12.0.3;Target=TRINITY_DN9915_c2_g25_i1 1 509 +;Gap=M507
scaffold158|size494160	est2genome	expressed_sequence_match	397754	398361	2921	-	.	ID=scaffold158|size494160:hit:21806:3.12.0.3;Name=TRINITY_DN12418_c0_g1_i1;score=2921
scaffold158|size494160	est2genome	match_part	397754	398361	2921	-	.	ID=scaffold158|size494160:hsp:42638:3.12.0.3;Parent=scaffold158|size494160:hit:21806:3.12.0.3;Target=TRINITY_DN12418_c0_g1_i1 1 608 +;Gap=M608
scaffold158|size494160	est2genome	expressed_sequence_match	399566	399810	1171	-	.	ID=scaffold158|size494160:hit:21807:3.12.0.3;Name=TRINITY_DN9915_c2_g36_i1;score=1171
scaffold158|size494160	est2genome	match_part	399566	399810	1171	-	.	ID=scaffold158|size494160:hsp:42639:3.12.0.3;Parent=scaffold158|size494160:hit:21807:3.12.0.3;Target=TRINITY_DN9915_c2_g36_i1 1 245 +;Gap=M245
scaffold158|size494160	est2genome	expressed_sequence_match	397569	397830	1239	-	.	ID=scaffold158|size494160:hit:21808:3.12.0.3;Name=TRINITY_DN15798_c0_g1_i1;score=1239
scaffold158|size494160	est2genome	match_part	397569	397830	1239	-	.	ID=scaffold158|size494160:hsp:42640:3.12.0.3;Parent=scaffold158|size494160:hit:21808:3.12.0.3;Target=TRINITY_DN15798_c0_g1_i1 1 261 +;Gap=M262
scaffold158|size494160	est2genome	expressed_sequence_match	399546	400211	3195	-	.	ID=scaffold158|size494160:hit:21809:3.12.0.3;Name=TRINITY_DN18025_c6_g1_i1;score=3195
scaffold158|size494160	est2genome	match_part	399546	400211	3195	-	.	ID=scaffold158|size494160:hsp:42641:3.12.0.3;Parent=scaffold158|size494160:hit:21809:3.12.0.3;Target=TRINITY_DN18025_c6_g1_i1 1 670 +;Gap=M666
scaffold158|size494160	est2genome	expressed_sequence_match	399562	399854	1300	-	.	ID=scaffold158|size494160:hit:21810:3.12.0.3;Name=TRINITY_DN9915_c2_g25_i2;score=1300
scaffold158|size494160	est2genome	match_part	399562	399854	1300	-	.	ID=scaffold158|size494160:hsp:42642:3.12.0.3;Parent=scaffold158|size494160:hit:21810:3.12.0.3;Target=TRINITY_DN9915_c2_g25_i2 1 294 +;Gap=M293
scaffold158|size494160	est2genome	expressed_sequence_match	399734	399956	1046	-	.	ID=scaffold158|size494160:hit:21811:3.12.0.3;Name=TRINITY_DN9915_c2_g37_i1;score=1046
scaffold158|size494160	est2genome	match_part	399734	399956	1046	-	.	ID=scaffold158|size494160:hsp:42643:3.12.0.3;Parent=scaffold158|size494160:hit:21811:3.12.0.3;Target=TRINITY_DN9915_c2_g37_i1 1 225 +;Gap=M223
scaffold158|size494160	est2genome	expressed_sequence_match	398731	398933	905	-	.	ID=scaffold158|size494160:hit:21812:3.12.0.3;Name=TRINITY_DN10215_c0_g1_i1;score=905
scaffold158|size494160	est2genome	match_part	398731	398933	905	-	.	ID=scaffold158|size494160:hsp:42644:3.12.0.3;Parent=scaffold158|size494160:hit:21812:3.12.0.3;Target=TRINITY_DN10215_c0_g1_i1 1 203 +;Gap=M203
scaffold158|size494160	est2genome	expressed_sequence_match	399987	400191	983	-	.	ID=scaffold158|size494160:hit:21813:3.12.0.3;Name=TRINITY_DN9915_c2_g7_i1;score=983
scaffold158|size494160	est2genome	match_part	399987	400191	983	-	.	ID=scaffold158|size494160:hsp:42645:3.12.0.3;Parent=scaffold158|size494160:hit:21813:3.12.0.3;Target=TRINITY_DN9915_c2_g7_i1 2 207 +;Gap=M205
scaffold158|size494160	est2genome	expressed_sequence_match	395043	399632	22372	-	.	ID=scaffold158|size494160:hit:21814:3.12.0.3;Name=TRINITY_DN18025_c6_g2_i1;score=22372
scaffold158|size494160	est2genome	match_part	395043	399632	22372	-	.	ID=scaffold158|size494160:hsp:42646:3.12.0.3;Parent=scaffold158|size494160:hit:21814:3.12.0.3;Target=TRINITY_DN18025_c6_g2_i1 1 4598 +;Gap=M4590
scaffold158|size494160	est2genome	expressed_sequence_match	399665	399956	1409	-	.	ID=scaffold158|size494160:hit:21815:3.12.0.3;Name=TRINITY_DN9915_c2_g39_i1;score=1409
scaffold158|size494160	est2genome	match_part	399665	399956	1409	-	.	ID=scaffold158|size494160:hsp:42647:3.12.0.3;Parent=scaffold158|size494160:hit:21815:3.12.0.3;Target=TRINITY_DN9915_c2_g39_i1 1 294 +;Gap=M292
scaffold158|size494160	est2genome	expressed_sequence_match	399521	399729	1027	-	.	ID=scaffold158|size494160:hit:21816:3.12.0.3;Name=TRINITY_DN9915_c2_g8_i1;score=1027
scaffold158|size494160	est2genome	match_part	399521	399729	1027	-	.	ID=scaffold158|size494160:hsp:42648:3.12.0.3;Parent=scaffold158|size494160:hit:21816:3.12.0.3;Target=TRINITY_DN9915_c2_g8_i1 1 209 +;Gap=M209
scaffold158|size494160	est2genome	expressed_sequence_match	399266	399615	1386	+	.	ID=scaffold158|size494160:hit:21817:3.12.0.3;Name=TRINITY_DN15670_c2_g1_i1;score=1386
scaffold158|size494160	est2genome	match_part	399266	399615	1386	+	.	ID=scaffold158|size494160:hsp:42649:3.12.0.3;Parent=scaffold158|size494160:hit:21817:3.12.0.3;Target=TRINITY_DN15670_c2_g1_i1 1 348 -;Gap=M350
scaffold158|size494160	est2genome	expressed_sequence_match	399808	400218	1619	-	.	ID=scaffold158|size494160:hit:21818:3.12.0.3;Name=TRINITY_DN5272_c0_g1_i1;score=1619
scaffold158|size494160	est2genome	match_part	399808	400218	1619	-	.	ID=scaffold158|size494160:hsp:42650:3.12.0.3;Parent=scaffold158|size494160:hit:21818:3.12.0.3;Target=TRINITY_DN5272_c0_g1_i1 1 414 +;Gap=M411
scaffold158|size494160	est2genome	expressed_sequence_match	395255	396497	5870	-	.	ID=scaffold158|size494160:hit:21819:3.12.0.3;Name=TRINITY_DN3754_c0_g1_i1;score=5870
scaffold158|size494160	est2genome	match_part	395255	396497	5870	-	.	ID=scaffold158|size494160:hsp:42651:3.12.0.3;Parent=scaffold158|size494160:hit:21819:3.12.0.3;Target=TRINITY_DN3754_c0_g1_i1 1 1244 -;Gap=M1243
scaffold158|size494160	est2genome	expressed_sequence_match	399163	399713	2593	-	.	ID=scaffold158|size494160:hit:21820:3.12.0.3;Name=TRINITY_DN9915_c2_g1_i1;score=2593
scaffold158|size494160	est2genome	match_part	399163	399713	2593	-	.	ID=scaffold158|size494160:hsp:42652:3.12.0.3;Parent=scaffold158|size494160:hit:21820:3.12.0.3;Target=TRINITY_DN9915_c2_g1_i1 1 553 +;Gap=M551
scaffold158|size494160	est2genome	expressed_sequence_match	399691	400140	2130	-	.	ID=scaffold158|size494160:hit:21821:3.12.0.3;Name=TRINITY_DN9915_c2_g38_i2;score=2130
scaffold158|size494160	est2genome	match_part	399691	400140	2130	-	.	ID=scaffold158|size494160:hsp:42653:3.12.0.3;Parent=scaffold158|size494160:hit:21821:3.12.0.3;Target=TRINITY_DN9915_c2_g38_i2 1 453 +;Gap=M450
scaffold158|size494160	est2genome	expressed_sequence_match	399089	399306	976	-	.	ID=scaffold158|size494160:hit:21822:3.12.0.3;Name=TRINITY_DN5662_c0_g1_i1;score=976
scaffold158|size494160	est2genome	match_part	399089	399306	976	-	.	ID=scaffold158|size494160:hsp:42654:3.12.0.3;Parent=scaffold158|size494160:hit:21822:3.12.0.3;Target=TRINITY_DN5662_c0_g1_i1 2 221 -;Gap=M218
scaffold158|size494160	est2genome	expressed_sequence_match	398118	398317	826	-	.	ID=scaffold158|size494160:hit:21823:3.12.0.3;Name=TRINITY_DN10017_c0_g1_i1;score=826
scaffold158|size494160	est2genome	match_part	398118	398317	826	-	.	ID=scaffold158|size494160:hsp:42655:3.12.0.3;Parent=scaffold158|size494160:hit:21823:3.12.0.3;Target=TRINITY_DN10017_c0_g1_i1 1 201 +;Gap=M200
scaffold158|size494160	est2genome	expressed_sequence_match	399791	400036	947	-	.	ID=scaffold158|size494160:hit:21824:3.12.0.3;Name=TRINITY_DN14750_c0_g1_i1;score=947
scaffold158|size494160	est2genome	match_part	399791	400036	947	-	.	ID=scaffold158|size494160:hsp:42656:3.12.0.3;Parent=scaffold158|size494160:hit:21824:3.12.0.3;Target=TRINITY_DN14750_c0_g1_i1 1 250 +;Gap=M246
scaffold158|size494160	est2genome	expressed_sequence_match	398404	398877	2268	+	.	ID=scaffold158|size494160:hit:21825:3.12.0.3;Name=TRINITY_DN9915_c2_g32_i1;score=2268
scaffold158|size494160	est2genome	match_part	398404	398877	2268	+	.	ID=scaffold158|size494160:hsp:42657:3.12.0.3;Parent=scaffold158|size494160:hit:21825:3.12.0.3;Target=TRINITY_DN9915_c2_g32_i1 1 475 -;Gap=M474
scaffold158|size494160	est2genome	expressed_sequence_match	399301	399679	1835	-	.	ID=scaffold158|size494160:hit:21826:3.12.0.3;Name=TRINITY_DN9915_c2_g1_i2;score=1835
scaffold158|size494160	est2genome	match_part	399301	399679	1835	-	.	ID=scaffold158|size494160:hsp:42658:3.12.0.3;Parent=scaffold158|size494160:hit:21826:3.12.0.3;Target=TRINITY_DN9915_c2_g1_i2 1 380 +;Gap=M379
scaffold158|size494160	est2genome	expressed_sequence_match	398909	399235	1548	-	.	ID=scaffold158|size494160:hit:21827:3.12.0.3;Name=TRINITY_DN9915_c2_g43_i1;score=1548
scaffold158|size494160	est2genome	match_part	398909	399235	1548	-	.	ID=scaffold158|size494160:hsp:42659:3.12.0.3;Parent=scaffold158|size494160:hit:21827:3.12.0.3;Target=TRINITY_DN9915_c2_g43_i1 1 329 +;Gap=M327
scaffold158|size494160	est2genome	expressed_sequence_match	398942	399176	1109	-	.	ID=scaffold158|size494160:hit:21828:3.12.0.3;Name=TRINITY_DN9915_c2_g10_i1;score=1109
scaffold158|size494160	est2genome	match_part	398942	399176	1109	-	.	ID=scaffold158|size494160:hsp:42660:3.12.0.3;Parent=scaffold158|size494160:hit:21828:3.12.0.3;Target=TRINITY_DN9915_c2_g10_i1 1 236 +;Gap=M235
scaffold158|size494160	est2genome	expressed_sequence_match	399085	399306	1032	-	.	ID=scaffold158|size494160:hit:21829:3.12.0.3;Name=TRINITY_DN5662_c0_g1_i2;score=1032
scaffold158|size494160	est2genome	match_part	399085	399306	1032	-	.	ID=scaffold158|size494160:hsp:42661:3.12.0.3;Parent=scaffold158|size494160:hit:21829:3.12.0.3;Target=TRINITY_DN5662_c0_g1_i2 1 224 -;Gap=M222
scaffold158|size494160	est2genome	expressed_sequence_match	398605	398806	944	+	.	ID=scaffold158|size494160:hit:21830:3.12.0.3;Name=TRINITY_DN6466_c0_g4_i1;score=944
scaffold158|size494160	est2genome	match_part	398605	398806	944	+	.	ID=scaffold158|size494160:hsp:42662:3.12.0.3;Parent=scaffold158|size494160:hit:21830:3.12.0.3;Target=TRINITY_DN6466_c0_g4_i1 1 203 -;Gap=M202
scaffold158|size494160	est2genome	expressed_sequence_match	399163	399813	2840	-	.	ID=scaffold158|size494160:hit:21831:3.12.0.3;Name=TRINITY_DN9915_c2_g1_i3;score=2840
scaffold158|size494160	est2genome	match_part	399639	399813	2840	-	.	ID=scaffold158|size494160:hsp:42663:3.12.0.3;Parent=scaffold158|size494160:hit:21831:3.12.0.3;Target=TRINITY_DN9915_c2_g1_i3 2 176 +;Gap=M175
scaffold158|size494160	est2genome	match_part	399163	399611	2840	-	.	ID=scaffold158|size494160:hsp:42664:3.12.0.3;Parent=scaffold158|size494160:hit:21831:3.12.0.3;Target=TRINITY_DN9915_c2_g1_i3 177 627 +;Gap=M449
scaffold158|size494160	est2genome	expressed_sequence_match	399521	399901	1818	-	.	ID=scaffold158|size494160:hit:21832:3.12.0.3;Name=TRINITY_DN9915_c2_g45_i1;score=1818
scaffold158|size494160	est2genome	match_part	399521	399901	1818	-	.	ID=scaffold158|size494160:hsp:42665:3.12.0.3;Parent=scaffold158|size494160:hit:21832:3.12.0.3;Target=TRINITY_DN9915_c2_g45_i1 1 383 +;Gap=M381
scaffold158|size494160	est2genome	expressed_sequence_match	399163	399451	1370	-	.	ID=scaffold158|size494160:hit:21833:3.12.0.3;Name=TRINITY_DN9915_c2_g11_i1;score=1370
scaffold158|size494160	est2genome	match_part	399163	399451	1370	-	.	ID=scaffold158|size494160:hsp:42666:3.12.0.3;Parent=scaffold158|size494160:hit:21833:3.12.0.3;Target=TRINITY_DN9915_c2_g11_i1 1 290 +;Gap=M289
scaffold158|size494160	est2genome	expressed_sequence_match	399497	399717	1060	-	.	ID=scaffold158|size494160:hit:21834:3.12.0.3;Name=TRINITY_DN6014_c0_g1_i1;score=1060
scaffold158|size494160	est2genome	match_part	399497	399717	1060	-	.	ID=scaffold158|size494160:hsp:42667:3.12.0.3;Parent=scaffold158|size494160:hit:21834:3.12.0.3;Target=TRINITY_DN6014_c0_g1_i1 1 221 -;Gap=M221
scaffold158|size494160	est2genome	expressed_sequence_match	398882	399135	1153	-	.	ID=scaffold158|size494160:hit:21835:3.12.0.3;Name=TRINITY_DN9915_c2_g32_i2;score=1153
scaffold158|size494160	est2genome	match_part	398882	399135	1153	-	.	ID=scaffold158|size494160:hsp:42668:3.12.0.3;Parent=scaffold158|size494160:hit:21835:3.12.0.3;Target=TRINITY_DN9915_c2_g32_i2 1 254 +;Gap=M254
scaffold158|size494160	est2genome	expressed_sequence_match	398528	398739	1003	-	.	ID=scaffold158|size494160:hit:21836:3.12.0.3;Name=TRINITY_DN6466_c0_g5_i1;score=1003
scaffold158|size494160	est2genome	match_part	398528	398739	1003	-	.	ID=scaffold158|size494160:hsp:42669:3.12.0.3;Parent=scaffold158|size494160:hit:21836:3.12.0.3;Target=TRINITY_DN6466_c0_g5_i1 1 213 +;Gap=M212
scaffold158|size494160	est2genome	expressed_sequence_match	398548	398804	1093	-	.	ID=scaffold158|size494160:hit:21837:3.12.0.3;Name=TRINITY_DN8689_c0_g1_i1;score=1093
scaffold158|size494160	est2genome	match_part	398548	398804	1093	-	.	ID=scaffold158|size494160:hsp:42670:3.12.0.3;Parent=scaffold158|size494160:hit:21837:3.12.0.3;Target=TRINITY_DN8689_c0_g1_i1 1 258 +;Gap=M257
scaffold158|size494160	est2genome	expressed_sequence_match	395699	396039	1346	-	.	ID=scaffold158|size494160:hit:21838:3.12.0.3;Name=TRINITY_DN5663_c0_g1_i1;score=1346
scaffold158|size494160	est2genome	match_part	395699	396039	1346	-	.	ID=scaffold158|size494160:hsp:42671:3.12.0.3;Parent=scaffold158|size494160:hit:21838:3.12.0.3;Target=TRINITY_DN5663_c0_g1_i1 1 340 +;Gap=M341
scaffold158|size494160	est2genome	expressed_sequence_match	399855	400129	1001	-	.	ID=scaffold158|size494160:hit:21839:3.12.0.3;Name=TRINITY_DN14750_c0_g1_i3;score=1001
scaffold158|size494160	est2genome	match_part	399855	400129	1001	-	.	ID=scaffold158|size494160:hsp:42672:3.12.0.3;Parent=scaffold158|size494160:hit:21839:3.12.0.3;Target=TRINITY_DN14750_c0_g1_i3 1 278 +;Gap=M275
scaffold158|size494160	est2genome	expressed_sequence_match	398771	399135	1679	-	.	ID=scaffold158|size494160:hit:21840:3.12.0.3;Name=TRINITY_DN9915_c2_g32_i4;score=1679
scaffold158|size494160	est2genome	match_part	398771	399135	1679	-	.	ID=scaffold158|size494160:hsp:42673:3.12.0.3;Parent=scaffold158|size494160:hit:21840:3.12.0.3;Target=TRINITY_DN9915_c2_g32_i4 1 365 +;Gap=M365
scaffold158|size494160	est2genome	expressed_sequence_match	398528	398841	1450	-	.	ID=scaffold158|size494160:hit:21841:3.12.0.3;Name=TRINITY_DN6466_c0_g7_i1;score=1450
scaffold158|size494160	est2genome	match_part	398528	398841	1450	-	.	ID=scaffold158|size494160:hsp:42674:3.12.0.3;Parent=scaffold158|size494160:hit:21841:3.12.0.3;Target=TRINITY_DN6466_c0_g7_i1 1 315 +;Gap=M314
scaffold158|size494160	est2genome	expressed_sequence_match	398710	398931	1029	-	.	ID=scaffold158|size494160:hit:21842:3.12.0.3;Name=TRINITY_DN9915_c2_g46_i1;score=1029
scaffold158|size494160	est2genome	match_part	398710	398931	1029	-	.	ID=scaffold158|size494160:hsp:42675:3.12.0.3;Parent=scaffold158|size494160:hit:21842:3.12.0.3;Target=TRINITY_DN9915_c2_g46_i1 1 222 +;Gap=M222
scaffold158|size494160	est2genome	expressed_sequence_match	399315	399525	986	+	.	ID=scaffold158|size494160:hit:21843:3.12.0.3;Name=TRINITY_DN9915_c2_g1_i4;score=986
scaffold158|size494160	est2genome	match_part	399315	399525	986	+	.	ID=scaffold158|size494160:hsp:42676:3.12.0.3;Parent=scaffold158|size494160:hit:21843:3.12.0.3;Target=TRINITY_DN9915_c2_g1_i4 1 212 -;Gap=M211
scaffold158|size494160	est2genome	expressed_sequence_match	399083	399287	947	-	.	ID=scaffold158|size494160:hit:21844:3.12.0.3;Name=TRINITY_DN12744_c0_g1_i1;score=947
scaffold158|size494160	est2genome	match_part	399083	399287	947	-	.	ID=scaffold158|size494160:hsp:42677:3.12.0.3;Parent=scaffold158|size494160:hit:21844:3.12.0.3;Target=TRINITY_DN12744_c0_g1_i1 1 207 +;Gap=M205
scaffold158|size494160	est2genome	expressed_sequence_match	398548	398804	1102	-	.	ID=scaffold158|size494160:hit:21845:3.12.0.3;Name=TRINITY_DN8689_c0_g2_i1;score=1102
scaffold158|size494160	est2genome	match_part	398548	398804	1102	-	.	ID=scaffold158|size494160:hsp:42678:3.12.0.3;Parent=scaffold158|size494160:hit:21845:3.12.0.3;Target=TRINITY_DN8689_c0_g2_i1 1 258 +;Gap=M257
scaffold158|size494160	est2genome	expressed_sequence_match	398638	398877	1000	-	.	ID=scaffold158|size494160:hit:21846:3.12.0.3;Name=TRINITY_DN7047_c0_g1_i1;score=1000
scaffold158|size494160	est2genome	match_part	398638	398877	1000	-	.	ID=scaffold158|size494160:hsp:42679:3.12.0.3;Parent=scaffold158|size494160:hit:21846:3.12.0.3;Target=TRINITY_DN7047_c0_g1_i1 2 241 +;Gap=M240
scaffold158|size494160	est2genome	expressed_sequence_match	398492	398703	889	+	.	ID=scaffold158|size494160:hit:21847:3.12.0.3;Name=TRINITY_DN12038_c1_g1_i1;score=889
scaffold158|size494160	est2genome	match_part	398492	398703	889	+	.	ID=scaffold158|size494160:hsp:42680:3.12.0.3;Parent=scaffold158|size494160:hit:21847:3.12.0.3;Target=TRINITY_DN12038_c1_g1_i1 1 212 -;Gap=M212
scaffold158|size494160	est2genome	expressed_sequence_match	399364	399677	1223	-	.	ID=scaffold158|size494160:hit:21848:3.12.0.3;Name=TRINITY_DN3384_c0_g1_i1;score=1223
scaffold158|size494160	est2genome	match_part	399364	399677	1223	-	.	ID=scaffold158|size494160:hsp:42681:3.12.0.3;Parent=scaffold158|size494160:hit:21848:3.12.0.3;Target=TRINITY_DN3384_c0_g1_i1 1 314 +;Gap=M314
scaffold158|size494160	est2genome	expressed_sequence_match	399855	400129	1010	-	.	ID=scaffold158|size494160:hit:21849:3.12.0.3;Name=TRINITY_DN14750_c0_g1_i4;score=1010
scaffold158|size494160	est2genome	match_part	399855	400129	1010	-	.	ID=scaffold158|size494160:hsp:42682:3.12.0.3;Parent=scaffold158|size494160:hit:21849:3.12.0.3;Target=TRINITY_DN14750_c0_g1_i4 1 278 +;Gap=M275
scaffold158|size494160	est2genome	expressed_sequence_match	398404	398901	2352	-	.	ID=scaffold158|size494160:hit:21850:3.12.0.3;Name=TRINITY_DN9915_c2_g32_i5;score=2352
scaffold158|size494160	est2genome	match_part	398404	398901	2352	-	.	ID=scaffold158|size494160:hsp:42683:3.12.0.3;Parent=scaffold158|size494160:hit:21850:3.12.0.3;Target=TRINITY_DN9915_c2_g32_i5 1 499 +;Gap=M498
scaffold158|size494160	est2genome	expressed_sequence_match	399794	400123	1574	-	.	ID=scaffold158|size494160:hit:21851:3.12.0.3;Name=TRINITY_DN9915_c2_g15_i1;score=1574
scaffold158|size494160	est2genome	match_part	399794	400123	1574	-	.	ID=scaffold158|size494160:hsp:42684:3.12.0.3;Parent=scaffold158|size494160:hit:21851:3.12.0.3;Target=TRINITY_DN9915_c2_g15_i1 1 334 +;Gap=M330
scaffold158|size494160	est2genome	expressed_sequence_match	398816	399066	1210	-	.	ID=scaffold158|size494160:hit:21852:3.12.0.3;Name=TRINITY_DN9915_c2_g3_i1;score=1210
scaffold158|size494160	est2genome	match_part	398816	399066	1210	-	.	ID=scaffold158|size494160:hsp:42685:3.12.0.3;Parent=scaffold158|size494160:hit:21852:3.12.0.3;Target=TRINITY_DN9915_c2_g3_i1 1 251 +;Gap=M251
scaffold158|size494160	est2genome	expressed_sequence_match	399141	399456	1314	-	.	ID=scaffold158|size494160:hit:21853:3.12.0.3;Name=TRINITY_DN12050_c0_g1_i1;score=1314
scaffold158|size494160	est2genome	match_part	399141	399456	1314	-	.	ID=scaffold158|size494160:hsp:42686:3.12.0.3;Parent=scaffold158|size494160:hit:21853:3.12.0.3;Target=TRINITY_DN12050_c0_g1_i1 5 321 +;Gap=M316
scaffold158|size494160	est2genome	expressed_sequence_match	398894	399122	965	-	.	ID=scaffold158|size494160:hit:21854:3.12.0.3;Name=TRINITY_DN5576_c0_g1_i1;score=965
scaffold158|size494160	est2genome	match_part	398894	399122	965	-	.	ID=scaffold158|size494160:hsp:42687:3.12.0.3;Parent=scaffold158|size494160:hit:21854:3.12.0.3;Target=TRINITY_DN5576_c0_g1_i1 1 229 +;Gap=M229
scaffold158|size494160	est2genome	expressed_sequence_match	399364	399677	1205	-	.	ID=scaffold158|size494160:hit:21855:3.12.0.3;Name=TRINITY_DN3384_c0_g2_i1;score=1205
scaffold158|size494160	est2genome	match_part	399364	399677	1205	-	.	ID=scaffold158|size494160:hsp:42688:3.12.0.3;Parent=scaffold158|size494160:hit:21855:3.12.0.3;Target=TRINITY_DN3384_c0_g2_i1 1 314 +;Gap=M314
scaffold158|size494160	est2genome	expressed_sequence_match	398918	399491	2732	-	.	ID=scaffold158|size494160:hit:21856:3.12.0.3;Name=TRINITY_DN9915_c2_g33_i1;score=2732
scaffold158|size494160	est2genome	match_part	398918	399491	2732	-	.	ID=scaffold158|size494160:hsp:42689:3.12.0.3;Parent=scaffold158|size494160:hit:21856:3.12.0.3;Target=TRINITY_DN9915_c2_g33_i1 1 577 +;Gap=M574
scaffold158|size494160	est2genome	expressed_sequence_match	398889	399122	973	-	.	ID=scaffold158|size494160:hit:21857:3.12.0.3;Name=TRINITY_DN5576_c0_g2_i1;score=973
scaffold158|size494160	est2genome	match_part	398889	399122	973	-	.	ID=scaffold158|size494160:hsp:42690:3.12.0.3;Parent=scaffold158|size494160:hit:21857:3.12.0.3;Target=TRINITY_DN5576_c0_g2_i1 1 233 +;Gap=M234
scaffold158|size494160	est2genome	expressed_sequence_match	399968	400213	1133	-	.	ID=scaffold158|size494160:hit:21858:3.12.0.3;Name=TRINITY_DN9915_c2_g16_i1;score=1133
scaffold158|size494160	est2genome	match_part	399968	400213	1133	-	.	ID=scaffold158|size494160:hsp:42691:3.12.0.3;Parent=scaffold158|size494160:hit:21858:3.12.0.3;Target=TRINITY_DN9915_c2_g16_i1 1 249 +;Gap=M246
scaffold158|size494160	est2genome	expressed_sequence_match	398740	398905	711	-	.	ID=scaffold158|size494160:hit:21859:3.12.0.3;Name=TRINITY_DN7612_c0_g1_i1;score=711
scaffold158|size494160	est2genome	match_part	398740	398905	711	-	.	ID=scaffold158|size494160:hsp:42692:3.12.0.3;Parent=scaffold158|size494160:hit:21859:3.12.0.3;Target=TRINITY_DN7612_c0_g1_i1 40 205 +;Gap=M166
scaffold158|size494160	est2genome	expressed_sequence_match	398825	399141	1216	-	.	ID=scaffold158|size494160:hit:21860:3.12.0.3;Name=TRINITY_DN12023_c0_g3_i1;score=1216
scaffold158|size494160	est2genome	match_part	398825	399141	1216	-	.	ID=scaffold158|size494160:hsp:42693:3.12.0.3;Parent=scaffold158|size494160:hit:21860:3.12.0.3;Target=TRINITY_DN12023_c0_g3_i1 1 317 +;Gap=M317
scaffold158|size494160	est2genome	expressed_sequence_match	459399	461964	12267	+	.	ID=scaffold158|size494160:hit:21861:3.12.0.3;Name=TRINITY_DN15761_c0_g1_i1;score=12267
scaffold158|size494160	est2genome	match_part	459399	459824	12267	+	.	ID=scaffold158|size494160:hsp:42694:3.12.0.3;Parent=scaffold158|size494160:hit:21861:3.12.0.3;Target=TRINITY_DN15761_c0_g1_i1 1 426 +;Gap=M426
scaffold158|size494160	est2genome	match_part	459914	461964	12267	+	.	ID=scaffold158|size494160:hsp:42695:3.12.0.3;Parent=scaffold158|size494160:hit:21861:3.12.0.3;Target=TRINITY_DN15761_c0_g1_i1 427 2477 +;Gap=M2051
scaffold158|size494160	est2genome	expressed_sequence_match	459802	461964	10752	+	.	ID=scaffold158|size494160:hit:21862:3.12.0.3;Name=TRINITY_DN15761_c0_g1_i3;score=10752
scaffold158|size494160	est2genome	match_part	459802	461964	10752	+	.	ID=scaffold158|size494160:hsp:42696:3.12.0.3;Parent=scaffold158|size494160:hit:21862:3.12.0.3;Target=TRINITY_DN15761_c0_g1_i3 1 2163 +;Gap=M2163
scaffold158|size494160	est2genome	expressed_sequence_match	459442	460310	4309	+	.	ID=scaffold158|size494160:hit:21863:3.12.0.3;Name=TRINITY_DN1676_c0_g1_i1;score=4309
scaffold158|size494160	est2genome	match_part	459442	460310	4309	+	.	ID=scaffold158|size494160:hsp:42697:3.12.0.3;Parent=scaffold158|size494160:hit:21863:3.12.0.3;Target=TRINITY_DN1676_c0_g1_i1 1 869 -;Gap=M869
scaffold158|size494160	est2genome	expressed_sequence_match	469541	471888	10747	-	.	ID=scaffold158|size494160:hit:21864:3.12.0.3;Name=TRINITY_DN13283_c0_g1_i1;score=10747
scaffold158|size494160	est2genome	match_part	470388	471888	10747	-	.	ID=scaffold158|size494160:hsp:42698:3.12.0.3;Parent=scaffold158|size494160:hit:21864:3.12.0.3;Target=TRINITY_DN13283_c0_g1_i1 1 1501 +;Gap=M1501
scaffold158|size494160	est2genome	match_part	469998	470311	10747	-	.	ID=scaffold158|size494160:hsp:42699:3.12.0.3;Parent=scaffold158|size494160:hit:21864:3.12.0.3;Target=TRINITY_DN13283_c0_g1_i1 1502 1815 +;Gap=M314
scaffold158|size494160	est2genome	match_part	469541	469886	10747	-	.	ID=scaffold158|size494160:hsp:42700:3.12.0.3;Parent=scaffold158|size494160:hit:21864:3.12.0.3;Target=TRINITY_DN13283_c0_g1_i1 1816 2161 +;Gap=M346
scaffold158|size494160	est2genome	expressed_sequence_match	469541	471888	10366	-	.	ID=scaffold158|size494160:hit:21865:3.12.0.3;Name=TRINITY_DN13283_c0_g1_i2;score=10366
scaffold158|size494160	est2genome	match_part	470388	471888	10366	-	.	ID=scaffold158|size494160:hsp:42701:3.12.0.3;Parent=scaffold158|size494160:hit:21865:3.12.0.3;Target=TRINITY_DN13283_c0_g1_i2 1 1501 +;Gap=M1501
scaffold158|size494160	est2genome	match_part	470093	470311	10366	-	.	ID=scaffold158|size494160:hsp:42702:3.12.0.3;Parent=scaffold158|size494160:hit:21865:3.12.0.3;Target=TRINITY_DN13283_c0_g1_i2 1502 1720 +;Gap=M219
scaffold158|size494160	est2genome	match_part	469998	470019	10366	-	.	ID=scaffold158|size494160:hsp:42703:3.12.0.3;Parent=scaffold158|size494160:hit:21865:3.12.0.3;Target=TRINITY_DN13283_c0_g1_i2 1721 1742 +;Gap=M22
scaffold158|size494160	est2genome	match_part	469541	469886	10366	-	.	ID=scaffold158|size494160:hsp:42704:3.12.0.3;Parent=scaffold158|size494160:hit:21865:3.12.0.3;Target=TRINITY_DN13283_c0_g1_i2 1743 2088 +;Gap=M346
scaffold158|size494160	est2genome	expressed_sequence_match	469541	471888	11311	-	.	ID=scaffold158|size494160:hit:21866:3.12.0.3;Name=TRINITY_DN13283_c0_g1_i3;score=11311
scaffold158|size494160	est2genome	match_part	470388	471888	11311	-	.	ID=scaffold158|size494160:hsp:42705:3.12.0.3;Parent=scaffold158|size494160:hit:21866:3.12.0.3;Target=TRINITY_DN13283_c0_g1_i3 1 1501 +;Gap=M1501
scaffold158|size494160	est2genome	match_part	469541	470311	11311	-	.	ID=scaffold158|size494160:hsp:42706:3.12.0.3;Parent=scaffold158|size494160:hit:21866:3.12.0.3;Target=TRINITY_DN13283_c0_g1_i3 1502 2272 +;Gap=M771
scaffold263|size151949	.	contig	1	151948	.	.	.	ID=scaffold263|size151949;Name=scaffold263|size151949
scaffold263|size151949	maker	gene	82112	86107	.	+	.	ID=CCRYP_018434|size151949-augustus-gene-0.65;Name=CCRYP_018434|size151949-augustus-gene-0.65;Alias=maker-scaffold263|size151949-augustus-gene-0.65;
scaffold263|size151949	maker	mRNA	82112	86107	.	+	.	ID=CCRYP_018434|size151949-augustus-gene-0.65-mRNA-1;Parent=CCRYP_018434|size151949-augustus-gene-0.65;Name=CCRYP_018434|size151949-augustus-gene-0.65-mRNA-1;Alias=maker-scaffold263|size151949-augustus-gene-0.65-mRNA-1;_AED=0.03;_QI=460|1|1|1|1|1|3|1830|499;_eAED=0.03;
scaffold263|size151949	maker	exon	82112	82899	.	+	.	ID=CCRYP_018434-RA|size151949-augustus-gene-0.65-mRNA-1:exon:5092;Parent=CCRYP_018434-RA|size151949-augustus-gene-0.65-mRNA-1;
scaffold263|size151949	maker	exon	83019	83826	.	+	.	ID=CCRYP_018434-RA|size151949-augustus-gene-0.65-mRNA-1:exon:5093;Parent=CCRYP_018434-RA|size151949-augustus-gene-0.65-mRNA-1;
scaffold263|size151949	maker	exon	83914	86107	.	+	.	ID=CCRYP_018434-RA|size151949-augustus-gene-0.65-mRNA-1:exon:5094;Parent=CCRYP_018434-RA|size151949-augustus-gene-0.65-mRNA-1;
scaffold263|size151949	maker	five_prime_UTR	82112	82571	.	+	.	ID=CCRYP_018434-RA|size151949-augustus-gene-0.65-mRNA-1:five_prime_utr;Parent=CCRYP_018434-RA|size151949-augustus-gene-0.65-mRNA-1;
scaffold263|size151949	maker	CDS	82572	82899	.	+	0	ID=CCRYP_018434-RA|size151949-augustus-gene-0.65-mRNA-1:cds;Parent=CCRYP_018434-RA|size151949-augustus-gene-0.65-mRNA-1;
scaffold263|size151949	maker	CDS	83019	83826	.	+	2	ID=CCRYP_018434-RA|size151949-augustus-gene-0.65-mRNA-1:cds;Parent=CCRYP_018434-RA|size151949-augustus-gene-0.65-mRNA-1;
scaffold263|size151949	maker	CDS	83914	84277	.	+	1	ID=CCRYP_018434-RA|size151949-augustus-gene-0.65-mRNA-1:cds;Parent=CCRYP_018434-RA|size151949-augustus-gene-0.65-mRNA-1;
scaffold263|size151949	maker	three_prime_UTR	84278	86107	.	+	.	ID=CCRYP_018434-RA|size151949-augustus-gene-0.65-mRNA-1:three_prime_utr;Parent=CCRYP_018434-RA|size151949-augustus-gene-0.65-mRNA-1;
scaffold263|size151949	maker	gene	31273	38696	.	+	.	ID=CCRYP_018429|size151949-snap-gene-0.1;Name=CCRYP_018429|size151949-snap-gene-0.1;Alias=maker-scaffold263|size151949-snap-gene-0.1;
scaffold263|size151949	maker	mRNA	31273	38696	.	+	.	ID=CCRYP_018429|size151949-snap-gene-0.1-mRNA-1;Parent=CCRYP_018429|size151949-snap-gene-0.1;Name=CCRYP_018429|size151949-snap-gene-0.1-mRNA-1;Alias=maker-scaffold263|size151949-snap-gene-0.1-mRNA-1;_AED=0.03;_QI=3227|0|0.5|1|0|0|2|0|1348;_eAED=0.03;
scaffold263|size151949	maker	exon	31273	37358	.	+	.	ID=CCRYP_018429-RA|size151949-snap-gene-0.1-mRNA-1:exon:5095;Parent=CCRYP_018429-RA|size151949-snap-gene-0.1-mRNA-1;
scaffold263|size151949	maker	exon	37509	38696	.	+	.	ID=CCRYP_018429-RA|size151949-snap-gene-0.1-mRNA-1:exon:5096;Parent=CCRYP_018429-RA|size151949-snap-gene-0.1-mRNA-1;
scaffold263|size151949	maker	five_prime_UTR	31273	34499	.	+	.	ID=CCRYP_018429-RA|size151949-snap-gene-0.1-mRNA-1:five_prime_utr;Parent=CCRYP_018429-RA|size151949-snap-gene-0.1-mRNA-1;
scaffold263|size151949	maker	CDS	34500	37358	.	+	0	ID=CCRYP_018429-RA|size151949-snap-gene-0.1-mRNA-1:cds;Parent=CCRYP_018429-RA|size151949-snap-gene-0.1-mRNA-1;
scaffold263|size151949	maker	CDS	37509	38696	.	+	0	ID=CCRYP_018429-RA|size151949-snap-gene-0.1-mRNA-1:cds;Parent=CCRYP_018429-RA|size151949-snap-gene-0.1-mRNA-1;
scaffold263|size151949	maker	gene	42604	43908	.	+	.	ID=CCRYP_018431|size151949-processed-gene-0.15;Name=CCRYP_018431|size151949-processed-gene-0.15;Alias=augustus_masked-scaffold263|size151949-processed-gene-0.15;
scaffold263|size151949	maker	mRNA	42604	43908	.	+	.	ID=CCRYP_018431|size151949-processed-gene-0.15-mRNA-1;Parent=CCRYP_018431|size151949-processed-gene-0.15;Name=CCRYP_018431|size151949-processed-gene-0.15-mRNA-1;Alias=augustus_masked-scaffold263|size151949-processed-gene-0.15-mRNA-1;_AED=0.08;_QI=0|-1|0|1|-1|1|1|0|434;_eAED=0.08;
scaffold263|size151949	maker	exon	42604	43908	.	+	.	ID=CCRYP_018431-RA|size151949-processed-gene-0.15-mRNA-1:exon:5097;Parent=CCRYP_018431-RA|size151949-processed-gene-0.15-mRNA-1;
scaffold263|size151949	maker	CDS	42604	43908	.	+	0	ID=CCRYP_018431-RA|size151949-processed-gene-0.15-mRNA-1:cds;Parent=CCRYP_018431-RA|size151949-processed-gene-0.15-mRNA-1;
scaffold263|size151949	maker	gene	125306	129980	.	+	.	ID=CCRYP_018437|size151949-exonerate_protein2genome-gene-0.12;Name=CCRYP_018437|size151949-exonerate_protein2genome-gene-0.12;Alias=maker-scaffold263|size151949-exonerate_protein2genome-gene-0.12;
scaffold263|size151949	maker	mRNA	125306	129980	.	+	.	ID=CCRYP_018437|size151949-exonerate_protein2genome-gene-0.12-mRNA-1;Parent=CCRYP_018437|size151949-exonerate_protein2genome-gene-0.12;Name=CCRYP_018437|size151949-exonerate_protein2genome-gene-0.12-mRNA-1;Alias=maker-scaffold263|size151949-exonerate_protein2genome-gene-0.12-mRNA-1;_AED=0.15;_QI=1269|1|1|1|1|1|2|1097|740;_eAED=0.15;score=4589;
scaffold263|size151949	maker	mRNA	126596	128883	.	+	.	ID=CCRYP_018437|size151949-exonerate_protein2genome-gene-0.12-mRNA-2;Parent=CCRYP_018437|size151949-exonerate_protein2genome-gene-0.12;Name=CCRYP_018437|size151949-exonerate_protein2genome-gene-0.12-mRNA-2;Alias=maker-scaffold263|size151949-exonerate_protein2genome-gene-0.12-mRNA-2;_AED=0.34;_QI=0|0|0|1|0|0|2|0|700;_eAED=0.36;score=2103;
scaffold263|size151949	maker	exon	125306	127147	.	+	.	ID=CCRYP_018437-RA|size151949-exonerate_protein2genome-gene-0.12-mRNA-1:exon:5098;Parent=CCRYP_018437-RA|size151949-exonerate_protein2genome-gene-0.12-mRNA-1;
scaffold263|size151949	maker	exon	127234	129980	.	+	.	ID=CCRYP_018437-RA|size151949-exonerate_protein2genome-gene-0.12-mRNA-1:exon:5099;Parent=CCRYP_018437-RA|size151949-exonerate_protein2genome-gene-0.12-mRNA-1;
scaffold263|size151949	maker	exon	126596	127157	.	+	.	ID=CCRYP_018437-RB|size151949-exonerate_protein2genome-gene-0.12-mRNA-2:exon:5100;Parent=CCRYP_018437-RB|size151949-exonerate_protein2genome-gene-0.12-mRNA-2;
scaffold263|size151949	maker	exon	127343	128883	.	+	.	ID=CCRYP_018437-RB|size151949-exonerate_protein2genome-gene-0.12-mRNA-2:exon:5101;Parent=CCRYP_018437-RB|size151949-exonerate_protein2genome-gene-0.12-mRNA-2;
scaffold263|size151949	maker	five_prime_UTR	125306	126574	.	+	.	ID=CCRYP_018437-RA|size151949-exonerate_protein2genome-gene-0.12-mRNA-1:five_prime_utr;Parent=CCRYP_018437-RA|size151949-exonerate_protein2genome-gene-0.12-mRNA-1;
scaffold263|size151949	maker	CDS	126575	127147	.	+	0	ID=CCRYP_018437-RA|size151949-exonerate_protein2genome-gene-0.12-mRNA-1:cds;Parent=CCRYP_018437-RA|size151949-exonerate_protein2genome-gene-0.12-mRNA-1;
scaffold263|size151949	maker	CDS	127234	128883	.	+	0	ID=CCRYP_018437-RA|size151949-exonerate_protein2genome-gene-0.12-mRNA-1:cds;Parent=CCRYP_018437-RA|size151949-exonerate_protein2genome-gene-0.12-mRNA-1;
scaffold263|size151949	maker	three_prime_UTR	128884	129980	.	+	.	ID=CCRYP_018437-RA|size151949-exonerate_protein2genome-gene-0.12-mRNA-1:three_prime_utr;Parent=CCRYP_018437-RA|size151949-exonerate_protein2genome-gene-0.12-mRNA-1;
scaffold263|size151949	maker	CDS	126596	127157	.	+	0	ID=CCRYP_018437-RB|size151949-exonerate_protein2genome-gene-0.12-mRNA-2:cds;Parent=CCRYP_018437-RB|size151949-exonerate_protein2genome-gene-0.12-mRNA-2;
scaffold263|size151949	maker	CDS	127343	128883	.	+	2	ID=CCRYP_018437-RB|size151949-exonerate_protein2genome-gene-0.12-mRNA-2:cds;Parent=CCRYP_018437-RB|size151949-exonerate_protein2genome-gene-0.12-mRNA-2;
scaffold263|size151949	maker	gene	66559	72837	.	+	.	ID=CCRYP_018432|size151949-exonerate_est2genome-gene-0.1;Name=CCRYP_018432|size151949-exonerate_est2genome-gene-0.1;Alias=maker-scaffold263|size151949-exonerate_est2genome-gene-0.1;
scaffold263|size151949	maker	mRNA	66559	72837	.	+	.	ID=CCRYP_018432|size151949-exonerate_est2genome-gene-0.1-mRNA-1;Parent=CCRYP_018432|size151949-exonerate_est2genome-gene-0.1;Name=CCRYP_018432|size151949-exonerate_est2genome-gene-0.1-mRNA-1;Alias=maker-scaffold263|size151949-exonerate_est2genome-gene-0.1-mRNA-1;_AED=0.20;_QI=190|1|0.5|1|0|0|2|0|60;_eAED=0.20;score=370;
scaffold263|size151949	maker	exon	66559	66638	.	+	.	ID=CCRYP_018432-RA|size151949-exonerate_est2genome-gene-0.1-mRNA-1:exon:5102;Parent=CCRYP_018432-RA|size151949-exonerate_est2genome-gene-0.1-mRNA-1;
scaffold263|size151949	maker	exon	72548	72837	.	+	.	ID=CCRYP_018432-RA|size151949-exonerate_est2genome-gene-0.1-mRNA-1:exon:5103;Parent=CCRYP_018432-RA|size151949-exonerate_est2genome-gene-0.1-mRNA-1;
scaffold263|size151949	maker	five_prime_UTR	66559	66638	.	+	.	ID=CCRYP_018432-RA|size151949-exonerate_est2genome-gene-0.1-mRNA-1:five_prime_utr;Parent=CCRYP_018432-RA|size151949-exonerate_est2genome-gene-0.1-mRNA-1;
scaffold263|size151949	maker	five_prime_UTR	72548	72657	.	+	.	ID=CCRYP_018432-RA|size151949-exonerate_est2genome-gene-0.1-mRNA-1:five_prime_utr;Parent=CCRYP_018432-RA|size151949-exonerate_est2genome-gene-0.1-mRNA-1;
scaffold263|size151949	maker	CDS	72658	72837	.	+	0	ID=CCRYP_018432-RA|size151949-exonerate_est2genome-gene-0.1-mRNA-1:cds;Parent=CCRYP_018432-RA|size151949-exonerate_est2genome-gene-0.1-mRNA-1;
scaffold263|size151949	maker	gene	139360	141423	.	+	.	ID=CCRYP_018441|size151949-snap-gene-0.5;Name=CCRYP_018441|size151949-snap-gene-0.5;Alias=maker-scaffold263|size151949-snap-gene-0.5;
scaffold263|size151949	maker	mRNA	139360	141423	.	+	.	ID=CCRYP_018441|size151949-snap-gene-0.5-mRNA-1;Parent=CCRYP_018441|size151949-snap-gene-0.5;Name=CCRYP_018441|size151949-snap-gene-0.5-mRNA-1;Alias=maker-scaffold263|size151949-snap-gene-0.5-mRNA-1;_AED=0.26;_QI=0|0|0|1|0.25|0.4|5|0|619;_eAED=0.26;
scaffold263|size151949	maker	exon	139360	139986	.	+	.	ID=CCRYP_018441-RA|size151949-snap-gene-0.5-mRNA-1:exon:5104;Parent=CCRYP_018441-RA|size151949-snap-gene-0.5-mRNA-1;
scaffold263|size151949	maker	exon	140066	140527	.	+	.	ID=CCRYP_018441-RA|size151949-snap-gene-0.5-mRNA-1:exon:5105;Parent=CCRYP_018441-RA|size151949-snap-gene-0.5-mRNA-1;
scaffold263|size151949	maker	exon	140533	140952	.	+	.	ID=CCRYP_018441-RA|size151949-snap-gene-0.5-mRNA-1:exon:5106;Parent=CCRYP_018441-RA|size151949-snap-gene-0.5-mRNA-1;
scaffold263|size151949	maker	exon	140975	141125	.	+	.	ID=CCRYP_018441-RA|size151949-snap-gene-0.5-mRNA-1:exon:5107;Parent=CCRYP_018441-RA|size151949-snap-gene-0.5-mRNA-1;
scaffold263|size151949	maker	exon	141224	141423	.	+	.	ID=CCRYP_018441-RA|size151949-snap-gene-0.5-mRNA-1:exon:5108;Parent=CCRYP_018441-RA|size151949-snap-gene-0.5-mRNA-1;
scaffold263|size151949	maker	CDS	139360	139986	.	+	0	ID=CCRYP_018441-RA|size151949-snap-gene-0.5-mRNA-1:cds;Parent=CCRYP_018441-RA|size151949-snap-gene-0.5-mRNA-1;
scaffold263|size151949	maker	CDS	140066	140527	.	+	0	ID=CCRYP_018441-RA|size151949-snap-gene-0.5-mRNA-1:cds;Parent=CCRYP_018441-RA|size151949-snap-gene-0.5-mRNA-1;
scaffold263|size151949	maker	CDS	140533	140952	.	+	0	ID=CCRYP_018441-RA|size151949-snap-gene-0.5-mRNA-1:cds;Parent=CCRYP_018441-RA|size151949-snap-gene-0.5-mRNA-1;
scaffold263|size151949	maker	CDS	140975	141125	.	+	0	ID=CCRYP_018441-RA|size151949-snap-gene-0.5-mRNA-1:cds;Parent=CCRYP_018441-RA|size151949-snap-gene-0.5-mRNA-1;
scaffold263|size151949	maker	CDS	141224	141423	.	+	2	ID=CCRYP_018441-RA|size151949-snap-gene-0.5-mRNA-1:cds;Parent=CCRYP_018441-RA|size151949-snap-gene-0.5-mRNA-1;
scaffold263|size151949	maker	gene	123417	125231	.	+	.	ID=CCRYP_018436|size151949-augustus-gene-0.66;Name=CCRYP_018436|size151949-augustus-gene-0.66;Alias=maker-scaffold263|size151949-augustus-gene-0.66;
scaffold263|size151949	maker	mRNA	123417	125231	.	+	.	ID=CCRYP_018436|size151949-augustus-gene-0.66-mRNA-1;Parent=CCRYP_018436|size151949-augustus-gene-0.66;Name=CCRYP_018436|size151949-augustus-gene-0.66-mRNA-1;Alias=maker-scaffold263|size151949-augustus-gene-0.66-mRNA-1;_AED=0.38;_QI=99|1|1|1|1|1|3|301|402;_eAED=0.38;
scaffold263|size151949	maker	exon	123417	124075	.	+	.	ID=CCRYP_018436-RA|size151949-augustus-gene-0.66-mRNA-1:exon:5109;Parent=CCRYP_018436-RA|size151949-augustus-gene-0.66-mRNA-1;
scaffold263|size151949	maker	exon	124196	124328	.	+	.	ID=CCRYP_018436-RA|size151949-augustus-gene-0.66-mRNA-1:exon:5110;Parent=CCRYP_018436-RA|size151949-augustus-gene-0.66-mRNA-1;
scaffold263|size151949	maker	exon	124415	125231	.	+	.	ID=CCRYP_018436-RA|size151949-augustus-gene-0.66-mRNA-1:exon:5111;Parent=CCRYP_018436-RA|size151949-augustus-gene-0.66-mRNA-1;
scaffold263|size151949	maker	five_prime_UTR	123417	123515	.	+	.	ID=CCRYP_018436-RA|size151949-augustus-gene-0.66-mRNA-1:five_prime_utr;Parent=CCRYP_018436-RA|size151949-augustus-gene-0.66-mRNA-1;
scaffold263|size151949	maker	CDS	123516	124075	.	+	0	ID=CCRYP_018436-RA|size151949-augustus-gene-0.66-mRNA-1:cds;Parent=CCRYP_018436-RA|size151949-augustus-gene-0.66-mRNA-1;
scaffold263|size151949	maker	CDS	124196	124328	.	+	1	ID=CCRYP_018436-RA|size151949-augustus-gene-0.66-mRNA-1:cds;Parent=CCRYP_018436-RA|size151949-augustus-gene-0.66-mRNA-1;
scaffold263|size151949	maker	CDS	124415	124930	.	+	0	ID=CCRYP_018436-RA|size151949-augustus-gene-0.66-mRNA-1:cds;Parent=CCRYP_018436-RA|size151949-augustus-gene-0.66-mRNA-1;
scaffold263|size151949	maker	three_prime_UTR	124931	125231	.	+	.	ID=CCRYP_018436-RA|size151949-augustus-gene-0.66-mRNA-1:three_prime_utr;Parent=CCRYP_018436-RA|size151949-augustus-gene-0.66-mRNA-1;
scaffold263|size151949	maker	gene	882	1649	.	+	.	ID=CCRYP_018427|size151949-snap-gene-0.0;Name=CCRYP_018427|size151949-snap-gene-0.0;Alias=maker-scaffold263|size151949-snap-gene-0.0;
scaffold263|size151949	maker	mRNA	882	1649	.	+	.	ID=CCRYP_018427|size151949-snap-gene-0.0-mRNA-1;Parent=CCRYP_018427|size151949-snap-gene-0.0;Name=CCRYP_018427|size151949-snap-gene-0.0-mRNA-1;Alias=maker-scaffold263|size151949-snap-gene-0.0-mRNA-1;_AED=0.26;_QI=0|0|0.5|1|0|0|2|214|117;_eAED=0.53;
scaffold263|size151949	maker	exon	882	1193	.	+	.	ID=CCRYP_018427-RA|size151949-snap-gene-0.0-mRNA-1:exon:5112;Parent=CCRYP_018427-RA|size151949-snap-gene-0.0-mRNA-1;
scaffold263|size151949	maker	exon	1394	1649	.	+	.	ID=CCRYP_018427-RA|size151949-snap-gene-0.0-mRNA-1:exon:5113;Parent=CCRYP_018427-RA|size151949-snap-gene-0.0-mRNA-1;
scaffold263|size151949	maker	CDS	882	1193	.	+	0	ID=CCRYP_018427-RA|size151949-snap-gene-0.0-mRNA-1:cds;Parent=CCRYP_018427-RA|size151949-snap-gene-0.0-mRNA-1;
scaffold263|size151949	maker	CDS	1394	1435	.	+	0	ID=CCRYP_018427-RA|size151949-snap-gene-0.0-mRNA-1:cds;Parent=CCRYP_018427-RA|size151949-snap-gene-0.0-mRNA-1;
scaffold263|size151949	maker	three_prime_UTR	1436	1649	.	+	.	ID=CCRYP_018427-RA|size151949-snap-gene-0.0-mRNA-1:three_prime_utr;Parent=CCRYP_018427-RA|size151949-snap-gene-0.0-mRNA-1;
scaffold263|size151949	maker	gene	81113	81226	.	+	.	ID=CCRYP_018433|size151949-exonerate_protein2genome-gene-0.9;Name=CCRYP_018433|size151949-exonerate_protein2genome-gene-0.9;Alias=maker-scaffold263|size151949-exonerate_protein2genome-gene-0.9;
scaffold263|size151949	maker	mRNA	81113	81226	.	+	.	ID=CCRYP_018433|size151949-exonerate_protein2genome-gene-0.9-mRNA-1;Parent=CCRYP_018433|size151949-exonerate_protein2genome-gene-0.9;Name=CCRYP_018433|size151949-exonerate_protein2genome-gene-0.9-mRNA-1;Alias=maker-scaffold263|size151949-exonerate_protein2genome-gene-0.9-mRNA-1;_AED=0.21;_QI=0|-1|0|1|-1|0|1|0|37;_eAED=1.00;score=114;
scaffold263|size151949	maker	exon	81113	81226	.	+	.	ID=CCRYP_018433-RA|size151949-exonerate_protein2genome-gene-0.9-mRNA-1:exon:5114;Parent=CCRYP_018433-RA|size151949-exonerate_protein2genome-gene-0.9-mRNA-1;
scaffold263|size151949	maker	CDS	81113	81226	.	+	0	ID=CCRYP_018433-RA|size151949-exonerate_protein2genome-gene-0.9-mRNA-1:cds;Parent=CCRYP_018433-RA|size151949-exonerate_protein2genome-gene-0.9-mRNA-1;
scaffold263|size151949	maker	gene	84627	85949	.	-	.	ID=CCRYP_018435|size151949-processed-gene-0.58;Name=CCRYP_018435|size151949-processed-gene-0.58;Alias=snap_masked-scaffold263|size151949-processed-gene-0.58;
scaffold263|size151949	maker	mRNA	84627	85949	.	-	.	ID=CCRYP_018435|size151949-processed-gene-0.58-mRNA-1;Parent=CCRYP_018435|size151949-processed-gene-0.58;Name=CCRYP_018435|size151949-processed-gene-0.58-mRNA-1;Alias=snap_masked-scaffold263|size151949-processed-gene-0.58-mRNA-1;_AED=0.39;_QI=0|-1|0|1|-1|1|1|0|440;_eAED=-0.09;
scaffold263|size151949	maker	exon	84627	85949	.	-	.	ID=CCRYP_018435-RA|size151949-processed-gene-0.58-mRNA-1:exon:5115;Parent=CCRYP_018435-RA|size151949-processed-gene-0.58-mRNA-1;
scaffold263|size151949	maker	CDS	84627	85949	.	-	0	ID=CCRYP_018435-RA|size151949-processed-gene-0.58-mRNA-1:cds;Parent=CCRYP_018435-RA|size151949-processed-gene-0.58-mRNA-1;
scaffold263|size151949	maker	gene	20300	20881	.	-	.	ID=CCRYP_018428|size151949-exonerate_protein2genome-gene-0.15;Name=CCRYP_018428|size151949-exonerate_protein2genome-gene-0.15;Alias=maker-scaffold263|size151949-exonerate_protein2genome-gene-0.15;
scaffold263|size151949	maker	mRNA	20300	20881	.	-	.	ID=CCRYP_018428|size151949-exonerate_protein2genome-gene-0.15-mRNA-1;Parent=CCRYP_018428|size151949-exonerate_protein2genome-gene-0.15;Name=CCRYP_018428|size151949-exonerate_protein2genome-gene-0.15-mRNA-1;Alias=maker-scaffold263|size151949-exonerate_protein2genome-gene-0.15-mRNA-1;_AED=0.25;_QI=0|-1|0|1|-1|0|1|0|193;_eAED=-0.06;score=582;
scaffold263|size151949	maker	exon	20300	20881	.	-	.	ID=CCRYP_018428-RA|size151949-exonerate_protein2genome-gene-0.15-mRNA-1:exon:5116;Parent=CCRYP_018428-RA|size151949-exonerate_protein2genome-gene-0.15-mRNA-1;
scaffold263|size151949	maker	CDS	20300	20881	.	-	0	ID=CCRYP_018428-RA|size151949-exonerate_protein2genome-gene-0.15-mRNA-1:cds;Parent=CCRYP_018428-RA|size151949-exonerate_protein2genome-gene-0.15-mRNA-1;
scaffold263|size151949	maker	gene	504	4077	.	-	.	ID=CCRYP_018426|size151949-snap-gene-0.8;Name=CCRYP_018426|size151949-snap-gene-0.8;Alias=maker-scaffold263|size151949-snap-gene-0.8;
scaffold263|size151949	maker	mRNA	504	4077	.	-	.	ID=CCRYP_018426|size151949-snap-gene-0.8-mRNA-1;Parent=CCRYP_018426|size151949-snap-gene-0.8;Name=CCRYP_018426|size151949-snap-gene-0.8-mRNA-1;Alias=maker-scaffold263|size151949-snap-gene-0.8-mRNA-1;_AED=0.06;_QI=157|0.8|0.66|1|0.8|0.66|6|32|974;_eAED=0.06;
scaffold263|size151949	maker	mRNA	504	4077	.	-	.	ID=CCRYP_018426|size151949-snap-gene-0.8-mRNA-2;Parent=CCRYP_018426|size151949-snap-gene-0.8;Name=CCRYP_018426|size151949-snap-gene-0.8-mRNA-2;Alias=maker-scaffold263|size151949-snap-gene-0.8-mRNA-2;_AED=0.03;_QI=157|1|1|1|1|0.75|4|1029|703;_eAED=0.03;
scaffold263|size151949	maker	mRNA	504	4077	.	-	.	ID=CCRYP_018426|size151949-snap-gene-0.8-mRNA-3;Parent=CCRYP_018426|size151949-snap-gene-0.8;Name=CCRYP_018426|size151949-snap-gene-0.8-mRNA-3;Alias=maker-scaffold263|size151949-snap-gene-0.8-mRNA-3;_AED=0.02;_QI=157|1|1|1|1|0.66|3|1120|703;_eAED=0.02;
scaffold263|size151949	maker	exon	1371	2425	.	-	.	ID=CCRYP_018426-RC|size151949-snap-gene-0.8-mRNA-3:exon:5124;Parent=CCRYP_018426-RC|size151949-snap-gene-0.8-mRNA-3;
scaffold263|size151949	maker	exon	1552	2425	.	-	.	ID=CCRYP_018426-RA|size151949-snap-gene-0.8-mRNA-2:exon:5123;Parent=CCRYP_018426-RA|size151949-snap-gene-0.8-mRNA-2;
scaffold263|size151949	maker	exon	504	1266	.	-	.	ID=CCRYP_018426-RB|size151949-snap-gene-0.8-mRNA-1:exon:5122;Parent=CCRYP_018426-RB|size151949-snap-gene-0.8-mRNA-1,CCRYP_018426-RB|size151949-snap-gene-0.8-mRNA-2,CCRYP_018426-RB|size151949-snap-gene-0.8-mRNA-3;
scaffold263|size151949	maker	exon	1371	1460	.	-	.	ID=CCRYP_018426-RB|size151949-snap-gene-0.8-mRNA-1:exon:5121;Parent=CCRYP_018426-RB|size151949-snap-gene-0.8-mRNA-1,CCRYP_018426-RB|size151949-snap-gene-0.8-mRNA-2;
scaffold263|size151949	maker	exon	1552	1668	.	-	.	ID=CCRYP_018426-RB|size151949-snap-gene-0.8-mRNA-1:exon:5120;Parent=CCRYP_018426-RB|size151949-snap-gene-0.8-mRNA-1;
scaffold263|size151949	maker	exon	1757	1770	.	-	.	ID=CCRYP_018426-RB|size151949-snap-gene-0.8-mRNA-1:exon:5119;Parent=CCRYP_018426-RB|size151949-snap-gene-0.8-mRNA-1;
scaffold263|size151949	maker	exon	1867	2425	.	-	.	ID=CCRYP_018426-RB|size151949-snap-gene-0.8-mRNA-1:exon:5118;Parent=CCRYP_018426-RB|size151949-snap-gene-0.8-mRNA-1;
scaffold263|size151949	maker	exon	2507	4077	.	-	.	ID=CCRYP_018426-RB|size151949-snap-gene-0.8-mRNA-1:exon:5117;Parent=CCRYP_018426-RB|size151949-snap-gene-0.8-mRNA-1,CCRYP_018426-RB|size151949-snap-gene-0.8-mRNA-2,CCRYP_018426-RB|size151949-snap-gene-0.8-mRNA-3;
scaffold263|size151949	maker	five_prime_UTR	3921	4077	.	-	.	ID=CCRYP_018426-RB|size151949-snap-gene-0.8-mRNA-1:five_prime_utr;Parent=CCRYP_018426-RB|size151949-snap-gene-0.8-mRNA-1;
scaffold263|size151949	maker	CDS	2507	3920	.	-	0	ID=CCRYP_018426-RB|size151949-snap-gene-0.8-mRNA-1:cds;Parent=CCRYP_018426-RB|size151949-snap-gene-0.8-mRNA-1;
scaffold263|size151949	maker	CDS	1867	2425	.	-	2	ID=CCRYP_018426-RB|size151949-snap-gene-0.8-mRNA-1:cds;Parent=CCRYP_018426-RB|size151949-snap-gene-0.8-mRNA-1;
scaffold263|size151949	maker	CDS	1757	1770	.	-	1	ID=CCRYP_018426-RB|size151949-snap-gene-0.8-mRNA-1:cds;Parent=CCRYP_018426-RB|size151949-snap-gene-0.8-mRNA-1;
scaffold263|size151949	maker	CDS	1552	1668	.	-	2	ID=CCRYP_018426-RB|size151949-snap-gene-0.8-mRNA-1:cds;Parent=CCRYP_018426-RB|size151949-snap-gene-0.8-mRNA-1;
scaffold263|size151949	maker	CDS	1371	1460	.	-	2	ID=CCRYP_018426-RB|size151949-snap-gene-0.8-mRNA-1:cds;Parent=CCRYP_018426-RB|size151949-snap-gene-0.8-mRNA-1;
scaffold263|size151949	maker	CDS	536	1266	.	-	2	ID=CCRYP_018426-RB|size151949-snap-gene-0.8-mRNA-1:cds;Parent=CCRYP_018426-RB|size151949-snap-gene-0.8-mRNA-1;
scaffold263|size151949	maker	three_prime_UTR	504	535	.	-	.	ID=CCRYP_018426-RB|size151949-snap-gene-0.8-mRNA-1:three_prime_utr;Parent=CCRYP_018426-RB|size151949-snap-gene-0.8-mRNA-1;
scaffold263|size151949	maker	five_prime_UTR	3921	4077	.	-	.	ID=CCRYP_018426-RA|size151949-snap-gene-0.8-mRNA-2:five_prime_utr;Parent=CCRYP_018426-RA|size151949-snap-gene-0.8-mRNA-2;
scaffold263|size151949	maker	CDS	2507	3920	.	-	0	ID=CCRYP_018426-RA|size151949-snap-gene-0.8-mRNA-2:cds;Parent=CCRYP_018426-RA|size151949-snap-gene-0.8-mRNA-2;
scaffold263|size151949	maker	CDS	1728	2425	.	-	2	ID=CCRYP_018426-RA|size151949-snap-gene-0.8-mRNA-2:cds;Parent=CCRYP_018426-RA|size151949-snap-gene-0.8-mRNA-2;
scaffold263|size151949	maker	three_prime_UTR	1552	1727	.	-	.	ID=CCRYP_018426-RA|size151949-snap-gene-0.8-mRNA-2:three_prime_utr;Parent=CCRYP_018426-RA|size151949-snap-gene-0.8-mRNA-2;
scaffold263|size151949	maker	three_prime_UTR	1371	1460	.	-	.	ID=CCRYP_018426-RA|size151949-snap-gene-0.8-mRNA-2:three_prime_utr;Parent=CCRYP_018426-RA|size151949-snap-gene-0.8-mRNA-2;
scaffold263|size151949	maker	three_prime_UTR	504	1266	.	-	.	ID=CCRYP_018426-RA|size151949-snap-gene-0.8-mRNA-2:three_prime_utr;Parent=CCRYP_018426-RA|size151949-snap-gene-0.8-mRNA-2;
scaffold263|size151949	maker	five_prime_UTR	3921	4077	.	-	.	ID=CCRYP_018426-RC|size151949-snap-gene-0.8-mRNA-3:five_prime_utr;Parent=CCRYP_018426-RC|size151949-snap-gene-0.8-mRNA-3;
scaffold263|size151949	maker	CDS	2507	3920	.	-	0	ID=CCRYP_018426-RC|size151949-snap-gene-0.8-mRNA-3:cds;Parent=CCRYP_018426-RC|size151949-snap-gene-0.8-mRNA-3;
scaffold263|size151949	maker	CDS	1728	2425	.	-	2	ID=CCRYP_018426-RC|size151949-snap-gene-0.8-mRNA-3:cds;Parent=CCRYP_018426-RC|size151949-snap-gene-0.8-mRNA-3;
scaffold263|size151949	maker	three_prime_UTR	1371	1727	.	-	.	ID=CCRYP_018426-RC|size151949-snap-gene-0.8-mRNA-3:three_prime_utr;Parent=CCRYP_018426-RC|size151949-snap-gene-0.8-mRNA-3;
scaffold263|size151949	maker	three_prime_UTR	504	1266	.	-	.	ID=CCRYP_018426-RC|size151949-snap-gene-0.8-mRNA-3:three_prime_utr;Parent=CCRYP_018426-RC|size151949-snap-gene-0.8-mRNA-3;
scaffold263|size151949	maker	gene	38952	42181	.	-	.	ID=CCRYP_018430|size151949-snap-gene-0.9;Name=CCRYP_018430|size151949-snap-gene-0.9;Alias=maker-scaffold263|size151949-snap-gene-0.9;
scaffold263|size151949	maker	mRNA	38952	42181	.	-	.	ID=CCRYP_018430|size151949-snap-gene-0.9-mRNA-1;Parent=CCRYP_018430|size151949-snap-gene-0.9;Name=CCRYP_018430|size151949-snap-gene-0.9-mRNA-1;Alias=maker-scaffold263|size151949-snap-gene-0.9-mRNA-1;_AED=0.03;_QI=0|0.5|0.66|1|0|0|3|1582|498;_eAED=0.03;
scaffold263|size151949	maker	mRNA	38952	42181	.	-	.	ID=CCRYP_018430|size151949-snap-gene-0.9-mRNA-2;Parent=CCRYP_018430|size151949-snap-gene-0.9;Name=CCRYP_018430|size151949-snap-gene-0.9-mRNA-2;Alias=maker-scaffold263|size151949-snap-gene-0.9-mRNA-2;_AED=0.02;_QI=0|0|0.5|1|0|0|2|1641|498;_eAED=0.02;
scaffold263|size151949	maker	exon	38952	40731	.	-	.	ID=CCRYP_018430-RB|size151949-snap-gene-0.9-mRNA-2:exon:5128;Parent=CCRYP_018430-RB|size151949-snap-gene-0.9-mRNA-2;
scaffold263|size151949	maker	exon	38952	39890	.	-	.	ID=CCRYP_018430-RA|size151949-snap-gene-0.9-mRNA-1:exon:5127;Parent=CCRYP_018430-RA|size151949-snap-gene-0.9-mRNA-1;
scaffold263|size151949	maker	exon	39950	40731	.	-	.	ID=CCRYP_018430-RA|size151949-snap-gene-0.9-mRNA-1:exon:5126;Parent=CCRYP_018430-RA|size151949-snap-gene-0.9-mRNA-1;
scaffold263|size151949	maker	exon	40824	42181	.	-	.	ID=CCRYP_018430-RA|size151949-snap-gene-0.9-mRNA-1:exon:5125;Parent=CCRYP_018430-RA|size151949-snap-gene-0.9-mRNA-1,CCRYP_018430-RA|size151949-snap-gene-0.9-mRNA-2;
scaffold263|size151949	maker	CDS	40824	42181	.	-	0	ID=CCRYP_018430-RA|size151949-snap-gene-0.9-mRNA-1:cds;Parent=CCRYP_018430-RA|size151949-snap-gene-0.9-mRNA-1;
scaffold263|size151949	maker	CDS	40593	40731	.	-	1	ID=CCRYP_018430-RA|size151949-snap-gene-0.9-mRNA-1:cds;Parent=CCRYP_018430-RA|size151949-snap-gene-0.9-mRNA-1;
scaffold263|size151949	maker	three_prime_UTR	39950	40592	.	-	.	ID=CCRYP_018430-RA|size151949-snap-gene-0.9-mRNA-1:three_prime_utr;Parent=CCRYP_018430-RA|size151949-snap-gene-0.9-mRNA-1;
scaffold263|size151949	maker	three_prime_UTR	38952	39890	.	-	.	ID=CCRYP_018430-RA|size151949-snap-gene-0.9-mRNA-1:three_prime_utr;Parent=CCRYP_018430-RA|size151949-snap-gene-0.9-mRNA-1;
scaffold263|size151949	maker	CDS	40824	42181	.	-	0	ID=CCRYP_018430-RB|size151949-snap-gene-0.9-mRNA-2:cds;Parent=CCRYP_018430-RB|size151949-snap-gene-0.9-mRNA-2;
scaffold263|size151949	maker	CDS	40593	40731	.	-	1	ID=CCRYP_018430-RB|size151949-snap-gene-0.9-mRNA-2:cds;Parent=CCRYP_018430-RB|size151949-snap-gene-0.9-mRNA-2;
scaffold263|size151949	maker	three_prime_UTR	38952	40592	.	-	.	ID=CCRYP_018430-RB|size151949-snap-gene-0.9-mRNA-2:three_prime_utr;Parent=CCRYP_018430-RB|size151949-snap-gene-0.9-mRNA-2;
scaffold263|size151949	maker	gene	129018	129764	.	-	.	ID=CCRYP_018438|size151949-processed-gene-0.32;Name=CCRYP_018438|size151949-processed-gene-0.32;Alias=augustus_masked-scaffold263|size151949-processed-gene-0.32;
scaffold263|size151949	maker	mRNA	129018	129764	.	-	.	ID=CCRYP_018438|size151949-processed-gene-0.32-mRNA-1;Parent=CCRYP_018438|size151949-processed-gene-0.32;Name=CCRYP_018438|size151949-processed-gene-0.32-mRNA-1;Alias=augustus_masked-scaffold263|size151949-processed-gene-0.32-mRNA-1;_AED=0.38;_QI=0|-1|0|1|-1|1|1|0|248;_eAED=0.38;
scaffold263|size151949	maker	exon	129018	129764	.	-	.	ID=CCRYP_018438-RA|size151949-processed-gene-0.32-mRNA-1:exon:5129;Parent=CCRYP_018438-RA|size151949-processed-gene-0.32-mRNA-1;
scaffold263|size151949	maker	CDS	129018	129764	.	-	0	ID=CCRYP_018438-RA|size151949-processed-gene-0.32-mRNA-1:cds;Parent=CCRYP_018438-RA|size151949-processed-gene-0.32-mRNA-1;
scaffold263|size151949	maker	gene	131148	131837	.	-	.	ID=CCRYP_018440|size151949-processed-gene-0.33;Name=CCRYP_018440|size151949-processed-gene-0.33;Alias=augustus_masked-scaffold263|size151949-processed-gene-0.33;
scaffold263|size151949	maker	mRNA	131148	131837	.	-	.	ID=CCRYP_018440|size151949-processed-gene-0.33-mRNA-1;Parent=CCRYP_018440|size151949-processed-gene-0.33;Name=CCRYP_018440|size151949-processed-gene-0.33-mRNA-1;Alias=augustus_masked-scaffold263|size151949-processed-gene-0.33-mRNA-1;_AED=0.39;_QI=0|-1|0|1|-1|1|1|0|229;_eAED=0.39;
scaffold263|size151949	maker	exon	131148	131837	.	-	.	ID=CCRYP_018440-RA|size151949-processed-gene-0.33-mRNA-1:exon:5130;Parent=CCRYP_018440-RA|size151949-processed-gene-0.33-mRNA-1;
scaffold263|size151949	maker	CDS	131148	131837	.	-	0	ID=CCRYP_018440-RA|size151949-processed-gene-0.33-mRNA-1:cds;Parent=CCRYP_018440-RA|size151949-processed-gene-0.33-mRNA-1;
scaffold263|size151949	maker	gene	142419	143128	.	+	.	ID=CCRYP_018443|size151949-snap-gene-0.7;Name=CCRYP_018443|size151949-snap-gene-0.7;Alias=maker-scaffold263|size151949-snap-gene-0.7;
scaffold263|size151949	maker	mRNA	142419	143128	.	+	.	ID=CCRYP_018443|size151949-snap-gene-0.7-mRNA-1;Parent=CCRYP_018443|size151949-snap-gene-0.7;Name=CCRYP_018443|size151949-snap-gene-0.7-mRNA-1;Alias=maker-scaffold263|size151949-snap-gene-0.7-mRNA-1;_AED=0.42;_QI=0|0|0|1|0|0|2|0|220;_eAED=0.42;
scaffold263|size151949	maker	exon	142419	142699	.	+	.	ID=CCRYP_018443-RA|size151949-snap-gene-0.7-mRNA-1:exon:5131;Parent=CCRYP_018443-RA|size151949-snap-gene-0.7-mRNA-1;
scaffold263|size151949	maker	exon	142747	143128	.	+	.	ID=CCRYP_018443-RA|size151949-snap-gene-0.7-mRNA-1:exon:5132;Parent=CCRYP_018443-RA|size151949-snap-gene-0.7-mRNA-1;
scaffold263|size151949	maker	CDS	142419	142699	.	+	0	ID=CCRYP_018443-RA|size151949-snap-gene-0.7-mRNA-1:cds;Parent=CCRYP_018443-RA|size151949-snap-gene-0.7-mRNA-1;
scaffold263|size151949	maker	CDS	142747	143128	.	+	1	ID=CCRYP_018443-RA|size151949-snap-gene-0.7-mRNA-1:cds;Parent=CCRYP_018443-RA|size151949-snap-gene-0.7-mRNA-1;
scaffold263|size151949	maker	gene	141470	142374	.	+	.	ID=CCRYP_018442|size151949-snap-gene-0.6;Name=CCRYP_018442|size151949-snap-gene-0.6;Alias=maker-scaffold263|size151949-snap-gene-0.6;
scaffold263|size151949	maker	mRNA	141470	142374	.	+	.	ID=CCRYP_018442|size151949-snap-gene-0.6-mRNA-1;Parent=CCRYP_018442|size151949-snap-gene-0.6;Name=CCRYP_018442|size151949-snap-gene-0.6-mRNA-1;Alias=maker-scaffold263|size151949-snap-gene-0.6-mRNA-1;_AED=0.53;_QI=0|0|0|1|0|0|2|0|157;_eAED=0.56;
scaffold263|size151949	maker	exon	141470	141842	.	+	.	ID=CCRYP_018442-RA|size151949-snap-gene-0.6-mRNA-1:exon:5133;Parent=CCRYP_018442-RA|size151949-snap-gene-0.6-mRNA-1;
scaffold263|size151949	maker	exon	142274	142374	.	+	.	ID=CCRYP_018442-RA|size151949-snap-gene-0.6-mRNA-1:exon:5134;Parent=CCRYP_018442-RA|size151949-snap-gene-0.6-mRNA-1;
scaffold263|size151949	maker	CDS	141470	141842	.	+	0	ID=CCRYP_018442-RA|size151949-snap-gene-0.6-mRNA-1:cds;Parent=CCRYP_018442-RA|size151949-snap-gene-0.6-mRNA-1;
scaffold263|size151949	maker	CDS	142274	142374	.	+	2	ID=CCRYP_018442-RA|size151949-snap-gene-0.6-mRNA-1:cds;Parent=CCRYP_018442-RA|size151949-snap-gene-0.6-mRNA-1;
scaffold263|size151949	maker	gene	130186	130813	.	-	.	ID=CCRYP_018439|size151949-snap-gene-0.10;Name=CCRYP_018439|size151949-snap-gene-0.10;Alias=maker-scaffold263|size151949-snap-gene-0.10;
scaffold263|size151949	maker	mRNA	130186	130813	.	-	.	ID=CCRYP_018439|size151949-snap-gene-0.10-mRNA-1;Parent=CCRYP_018439|size151949-snap-gene-0.10;Name=CCRYP_018439|size151949-snap-gene-0.10-mRNA-1;Alias=maker-scaffold263|size151949-snap-gene-0.10-mRNA-1;_AED=0.43;_QI=0|0|0|1|0|0|2|0|134;_eAED=1.00;
scaffold263|size151949	maker	exon	130741	130813	.	-	.	ID=CCRYP_018439-RA|size151949-snap-gene-0.10-mRNA-1:exon:5136;Parent=CCRYP_018439-RA|size151949-snap-gene-0.10-mRNA-1;
scaffold263|size151949	maker	exon	130186	130517	.	-	.	ID=CCRYP_018439-RA|size151949-snap-gene-0.10-mRNA-1:exon:5135;Parent=CCRYP_018439-RA|size151949-snap-gene-0.10-mRNA-1;
scaffold263|size151949	maker	CDS	130741	130813	.	-	0	ID=CCRYP_018439-RA|size151949-snap-gene-0.10-mRNA-1:cds;Parent=CCRYP_018439-RA|size151949-snap-gene-0.10-mRNA-1;
scaffold263|size151949	maker	CDS	130186	130517	.	-	2	ID=CCRYP_018439-RA|size151949-snap-gene-0.10-mRNA-1:cds;Parent=CCRYP_018439-RA|size151949-snap-gene-0.10-mRNA-1;
scaffold263|size151949	augustus_masked	match	22503	22733	0.97	+	.	ID=scaffold263|size151949:hit:50414:4.5.0.0;Name=augustus_masked-scaffold263|size151949-abinit-gene-0.11-mRNA-1
scaffold263|size151949	augustus_masked	match_part	22503	22733	0.97	+	.	ID=scaffold263|size151949:hsp:110094:4.5.0.0;Parent=scaffold263|size151949:hit:50414:4.5.0.0;Target=augustus_masked-scaffold263|size151949-abinit-gene-0.11-mRNA-1 1 231 +;Gap=M231
scaffold263|size151949	augustus_masked	match	31568	34105	1	+	.	ID=scaffold263|size151949:hit:50415:4.5.0.0;Name=augustus_masked-scaffold263|size151949-abinit-gene-0.12-mRNA-1
scaffold263|size151949	augustus_masked	match_part	31568	34105	1	+	.	ID=scaffold263|size151949:hsp:110095:4.5.0.0;Parent=scaffold263|size151949:hit:50415:4.5.0.0;Target=augustus_masked-scaffold263|size151949-abinit-gene-0.12-mRNA-1 1 2538 +;Gap=M2538
scaffold263|size151949	augustus_masked	match	34500	38696	0.99	+	.	ID=scaffold263|size151949:hit:50416:4.5.0.0;Name=augustus_masked-scaffold263|size151949-abinit-gene-0.13-mRNA-1
scaffold263|size151949	augustus_masked	match_part	34500	38696	0.99	+	.	ID=scaffold263|size151949:hsp:110096:4.5.0.0;Parent=scaffold263|size151949:hit:50416:4.5.0.0;Target=augustus_masked-scaffold263|size151949-abinit-gene-0.13-mRNA-1 1 4197 +;Gap=M4197
scaffold263|size151949	augustus_masked	match	40413	40745	0.7	+	.	ID=scaffold263|size151949:hit:50417:4.5.0.0;Name=augustus_masked-scaffold263|size151949-abinit-gene-0.14-mRNA-1
scaffold263|size151949	augustus_masked	match_part	40413	40745	0.7	+	.	ID=scaffold263|size151949:hsp:110097:4.5.0.0;Parent=scaffold263|size151949:hit:50417:4.5.0.0;Target=augustus_masked-scaffold263|size151949-abinit-gene-0.14-mRNA-1 1 333 +;Gap=M333
scaffold263|size151949	augustus_masked	match	42604	43908	0.74	+	.	ID=scaffold263|size151949:hit:50418:4.5.0.0;Name=augustus_masked-scaffold263|size151949-abinit-gene-0.15-mRNA-1
scaffold263|size151949	augustus_masked	match_part	42604	43908	0.74	+	.	ID=scaffold263|size151949:hsp:110098:4.5.0.0;Parent=scaffold263|size151949:hit:50418:4.5.0.0;Target=augustus_masked-scaffold263|size151949-abinit-gene-0.15-mRNA-1 1 1305 +;Gap=M1305
scaffold263|size151949	augustus_masked	match	67445	68773	0.7	+	.	ID=scaffold263|size151949:hit:50419:4.5.0.0;Name=augustus_masked-scaffold263|size151949-abinit-gene-0.16-mRNA-1
scaffold263|size151949	augustus_masked	match_part	67445	68773	0.7	+	.	ID=scaffold263|size151949:hsp:110099:4.5.0.0;Parent=scaffold263|size151949:hit:50419:4.5.0.0;Target=augustus_masked-scaffold263|size151949-abinit-gene-0.16-mRNA-1 1 1329 +;Gap=M1329
scaffold263|size151949	augustus_masked	match	76727	78898	0.64	+	.	ID=scaffold263|size151949:hit:50420:4.5.0.0;Name=augustus_masked-scaffold263|size151949-abinit-gene-0.17-mRNA-1
scaffold263|size151949	augustus_masked	match_part	76727	78898	0.64	+	.	ID=scaffold263|size151949:hsp:110100:4.5.0.0;Parent=scaffold263|size151949:hit:50420:4.5.0.0;Target=augustus_masked-scaffold263|size151949-abinit-gene-0.17-mRNA-1 1 2172 +;Gap=M2172
scaffold263|size151949	augustus_masked	match	79180	81945	0.13	+	.	ID=scaffold263|size151949:hit:50421:4.5.0.0;Name=augustus_masked-scaffold263|size151949-abinit-gene-0.18-mRNA-1
scaffold263|size151949	augustus_masked	match_part	79180	80403	0.13	+	.	ID=scaffold263|size151949:hsp:110101:4.5.0.0;Parent=scaffold263|size151949:hit:50421:4.5.0.0;Target=augustus_masked-scaffold263|size151949-abinit-gene-0.18-mRNA-1 1 1224 +;Gap=M1224
scaffold263|size151949	augustus_masked	match_part	80830	81188	0.13	+	.	ID=scaffold263|size151949:hsp:110102:4.5.0.0;Parent=scaffold263|size151949:hit:50421:4.5.0.0;Target=augustus_masked-scaffold263|size151949-abinit-gene-0.18-mRNA-1 1225 1583 +;Gap=M359
scaffold263|size151949	augustus_masked	match_part	81758	81810	0.13	+	.	ID=scaffold263|size151949:hsp:110103:4.5.0.0;Parent=scaffold263|size151949:hit:50421:4.5.0.0;Target=augustus_masked-scaffold263|size151949-abinit-gene-0.18-mRNA-1 1584 1636 +;Gap=M53
scaffold263|size151949	augustus_masked	match_part	81935	81945	0.13	+	.	ID=scaffold263|size151949:hsp:110104:4.5.0.0;Parent=scaffold263|size151949:hit:50421:4.5.0.0;Target=augustus_masked-scaffold263|size151949-abinit-gene-0.18-mRNA-1 1637 1647 +;Gap=M11
scaffold263|size151949	augustus_masked	match	82572	84277	0.75	+	.	ID=scaffold263|size151949:hit:50422:4.5.0.0;Name=augustus_masked-scaffold263|size151949-abinit-gene-0.19-mRNA-1
scaffold263|size151949	augustus_masked	match_part	82572	82899	0.75	+	.	ID=scaffold263|size151949:hsp:110105:4.5.0.0;Parent=scaffold263|size151949:hit:50422:4.5.0.0;Target=augustus_masked-scaffold263|size151949-abinit-gene-0.19-mRNA-1 1 328 +;Gap=M328
scaffold263|size151949	augustus_masked	match_part	83019	83826	0.75	+	.	ID=scaffold263|size151949:hsp:110106:4.5.0.0;Parent=scaffold263|size151949:hit:50422:4.5.0.0;Target=augustus_masked-scaffold263|size151949-abinit-gene-0.19-mRNA-1 329 1136 +;Gap=M808
scaffold263|size151949	augustus_masked	match_part	83914	84277	0.75	+	.	ID=scaffold263|size151949:hsp:110107:4.5.0.0;Parent=scaffold263|size151949:hit:50422:4.5.0.0;Target=augustus_masked-scaffold263|size151949-abinit-gene-0.19-mRNA-1 1137 1500 +;Gap=M364
scaffold263|size151949	augustus_masked	match	101656	102861	0.57	+	.	ID=scaffold263|size151949:hit:50423:4.5.0.0;Name=augustus_masked-scaffold263|size151949-abinit-gene-0.20-mRNA-1
scaffold263|size151949	augustus_masked	match_part	101656	102861	0.57	+	.	ID=scaffold263|size151949:hsp:110108:4.5.0.0;Parent=scaffold263|size151949:hit:50423:4.5.0.0;Target=augustus_masked-scaffold263|size151949-abinit-gene-0.20-mRNA-1 1 1206 +;Gap=M1206
scaffold263|size151949	augustus_masked	match	123516	124930	0.88	+	.	ID=scaffold263|size151949:hit:50424:4.5.0.0;Name=augustus_masked-scaffold263|size151949-abinit-gene-0.21-mRNA-1
scaffold263|size151949	augustus_masked	match_part	123516	124075	0.88	+	.	ID=scaffold263|size151949:hsp:110109:4.5.0.0;Parent=scaffold263|size151949:hit:50424:4.5.0.0;Target=augustus_masked-scaffold263|size151949-abinit-gene-0.21-mRNA-1 1 560 +;Gap=M560
scaffold263|size151949	augustus_masked	match_part	124196	124328	0.88	+	.	ID=scaffold263|size151949:hsp:110110:4.5.0.0;Parent=scaffold263|size151949:hit:50424:4.5.0.0;Target=augustus_masked-scaffold263|size151949-abinit-gene-0.21-mRNA-1 561 693 +;Gap=M133
scaffold263|size151949	augustus_masked	match_part	124415	124930	0.88	+	.	ID=scaffold263|size151949:hsp:110111:4.5.0.0;Parent=scaffold263|size151949:hit:50424:4.5.0.0;Target=augustus_masked-scaffold263|size151949-abinit-gene-0.21-mRNA-1 694 1209 +;Gap=M516
scaffold263|size151949	augustus_masked	match	125608	128883	0.72	+	.	ID=scaffold263|size151949:hit:50425:4.5.0.0;Name=augustus_masked-scaffold263|size151949-abinit-gene-0.22-mRNA-1
scaffold263|size151949	augustus_masked	match_part	125608	126630	0.72	+	.	ID=scaffold263|size151949:hsp:110112:4.5.0.0;Parent=scaffold263|size151949:hit:50425:4.5.0.0;Target=augustus_masked-scaffold263|size151949-abinit-gene-0.22-mRNA-1 1 1023 +;Gap=M1023
scaffold263|size151949	augustus_masked	match_part	126731	127147	0.72	+	.	ID=scaffold263|size151949:hsp:110113:4.5.0.0;Parent=scaffold263|size151949:hit:50425:4.5.0.0;Target=augustus_masked-scaffold263|size151949-abinit-gene-0.22-mRNA-1 1024 1440 +;Gap=M417
scaffold263|size151949	augustus_masked	match_part	127234	128883	0.72	+	.	ID=scaffold263|size151949:hsp:110114:4.5.0.0;Parent=scaffold263|size151949:hit:50425:4.5.0.0;Target=augustus_masked-scaffold263|size151949-abinit-gene-0.22-mRNA-1 1441 3090 +;Gap=M1650
scaffold263|size151949	augustus_masked	match	130322	130633	0.94	+	.	ID=scaffold263|size151949:hit:50426:4.5.0.0;Name=augustus_masked-scaffold263|size151949-abinit-gene-0.23-mRNA-1
scaffold263|size151949	augustus_masked	match_part	130322	130633	0.94	+	.	ID=scaffold263|size151949:hsp:110115:4.5.0.0;Parent=scaffold263|size151949:hit:50426:4.5.0.0;Target=augustus_masked-scaffold263|size151949-abinit-gene-0.23-mRNA-1 1 312 +;Gap=M312
scaffold263|size151949	augustus_masked	match	139402	140997	0.71	+	.	ID=scaffold263|size151949:hit:50427:4.5.0.0;Name=augustus_masked-scaffold263|size151949-abinit-gene-0.24-mRNA-1
scaffold263|size151949	augustus_masked	match_part	139402	139986	0.71	+	.	ID=scaffold263|size151949:hsp:110116:4.5.0.0;Parent=scaffold263|size151949:hit:50427:4.5.0.0;Target=augustus_masked-scaffold263|size151949-abinit-gene-0.24-mRNA-1 1 585 +;Gap=M585
scaffold263|size151949	augustus_masked	match_part	140066	140527	0.71	+	.	ID=scaffold263|size151949:hsp:110117:4.5.0.0;Parent=scaffold263|size151949:hit:50427:4.5.0.0;Target=augustus_masked-scaffold263|size151949-abinit-gene-0.24-mRNA-1 586 1047 +;Gap=M462
scaffold263|size151949	augustus_masked	match_part	140716	140997	0.71	+	.	ID=scaffold263|size151949:hsp:110118:4.5.0.0;Parent=scaffold263|size151949:hit:50427:4.5.0.0;Target=augustus_masked-scaffold263|size151949-abinit-gene-0.24-mRNA-1 1048 1329 +;Gap=M282
scaffold263|size151949	augustus_masked	match	536	3920	0.65	-	.	ID=scaffold263|size151949:hit:50428:4.5.0.0;Name=augustus_masked-scaffold263|size151949-abinit-gene-0.25-mRNA-1
scaffold263|size151949	augustus_masked	match_part	2507	3920	0.65	-	.	ID=scaffold263|size151949:hsp:110119:4.5.0.0;Parent=scaffold263|size151949:hit:50428:4.5.0.0;Target=augustus_masked-scaffold263|size151949-abinit-gene-0.25-mRNA-1 1608 3021 +;Gap=M1414
scaffold263|size151949	augustus_masked	match_part	1757	2425	0.65	-	.	ID=scaffold263|size151949:hsp:110120:4.5.0.0;Parent=scaffold263|size151949:hit:50428:4.5.0.0;Target=augustus_masked-scaffold263|size151949-abinit-gene-0.25-mRNA-1 939 1607 +;Gap=M669
scaffold263|size151949	augustus_masked	match_part	1552	1668	0.65	-	.	ID=scaffold263|size151949:hsp:110121:4.5.0.0;Parent=scaffold263|size151949:hit:50428:4.5.0.0;Target=augustus_masked-scaffold263|size151949-abinit-gene-0.25-mRNA-1 822 938 +;Gap=M117
scaffold263|size151949	augustus_masked	match_part	1371	1460	0.65	-	.	ID=scaffold263|size151949:hsp:110122:4.5.0.0;Parent=scaffold263|size151949:hit:50428:4.5.0.0;Target=augustus_masked-scaffold263|size151949-abinit-gene-0.25-mRNA-1 732 821 +;Gap=M90
scaffold263|size151949	augustus_masked	match_part	536	1266	0.65	-	.	ID=scaffold263|size151949:hsp:110123:4.5.0.0;Parent=scaffold263|size151949:hit:50428:4.5.0.0;Target=augustus_masked-scaffold263|size151949-abinit-gene-0.25-mRNA-1 1 731 +;Gap=M731
scaffold263|size151949	augustus_masked	match	39055	39783	1	-	.	ID=scaffold263|size151949:hit:50429:4.5.0.0;Name=augustus_masked-scaffold263|size151949-abinit-gene-0.26-mRNA-1
scaffold263|size151949	augustus_masked	match_part	39055	39783	1	-	.	ID=scaffold263|size151949:hsp:110124:4.5.0.0;Parent=scaffold263|size151949:hit:50429:4.5.0.0;Target=augustus_masked-scaffold263|size151949-abinit-gene-0.26-mRNA-1 1 729 +;Gap=M729
scaffold263|size151949	augustus_masked	match	40820	42181	0.99	-	.	ID=scaffold263|size151949:hit:50430:4.5.0.0;Name=augustus_masked-scaffold263|size151949-abinit-gene-0.27-mRNA-1
scaffold263|size151949	augustus_masked	match_part	40820	42181	0.99	-	.	ID=scaffold263|size151949:hsp:110125:4.5.0.0;Parent=scaffold263|size151949:hit:50430:4.5.0.0;Target=augustus_masked-scaffold263|size151949-abinit-gene-0.27-mRNA-1 1 1362 +;Gap=M1362
scaffold263|size151949	augustus_masked	match	61902	62778	0.18	-	.	ID=scaffold263|size151949:hit:50431:4.5.0.0;Name=augustus_masked-scaffold263|size151949-abinit-gene-0.28-mRNA-1
scaffold263|size151949	augustus_masked	match_part	62447	62778	0.18	-	.	ID=scaffold263|size151949:hsp:110126:4.5.0.0;Parent=scaffold263|size151949:hit:50431:4.5.0.0;Target=augustus_masked-scaffold263|size151949-abinit-gene-0.28-mRNA-1 299 630 +;Gap=M332
scaffold263|size151949	augustus_masked	match_part	61902	62199	0.18	-	.	ID=scaffold263|size151949:hsp:110127:4.5.0.0;Parent=scaffold263|size151949:hit:50431:4.5.0.0;Target=augustus_masked-scaffold263|size151949-abinit-gene-0.28-mRNA-1 1 298 +;Gap=M298
scaffold263|size151949	augustus_masked	match	84627	85937	0.73	-	.	ID=scaffold263|size151949:hit:50432:4.5.0.0;Name=augustus_masked-scaffold263|size151949-abinit-gene-0.29-mRNA-1
scaffold263|size151949	augustus_masked	match_part	84627	85937	0.73	-	.	ID=scaffold263|size151949:hsp:110128:4.5.0.0;Parent=scaffold263|size151949:hit:50432:4.5.0.0;Target=augustus_masked-scaffold263|size151949-abinit-gene-0.29-mRNA-1 1 1311 +;Gap=M1311
scaffold263|size151949	augustus_masked	match	100075	100866	0.63	-	.	ID=scaffold263|size151949:hit:50433:4.5.0.0;Name=augustus_masked-scaffold263|size151949-abinit-gene-0.30-mRNA-1
scaffold263|size151949	augustus_masked	match_part	100075	100866	0.63	-	.	ID=scaffold263|size151949:hsp:110129:4.5.0.0;Parent=scaffold263|size151949:hit:50433:4.5.0.0;Target=augustus_masked-scaffold263|size151949-abinit-gene-0.30-mRNA-1 1 792 +;Gap=M792
scaffold263|size151949	augustus_masked	match	107819	120961	0.2	-	.	ID=scaffold263|size151949:hit:50434:4.5.0.0;Name=augustus_masked-scaffold263|size151949-abinit-gene-0.31-mRNA-1
scaffold263|size151949	augustus_masked	match_part	120300	120961	0.2	-	.	ID=scaffold263|size151949:hsp:110130:4.5.0.0;Parent=scaffold263|size151949:hit:50434:4.5.0.0;Target=augustus_masked-scaffold263|size151949-abinit-gene-0.31-mRNA-1 2030 2691 +;Gap=M662
scaffold263|size151949	augustus_masked	match_part	119342	120213	0.2	-	.	ID=scaffold263|size151949:hsp:110131:4.5.0.0;Parent=scaffold263|size151949:hit:50434:4.5.0.0;Target=augustus_masked-scaffold263|size151949-abinit-gene-0.31-mRNA-1 1158 2029 +;Gap=M872
scaffold263|size151949	augustus_masked	match_part	116837	117479	0.2	-	.	ID=scaffold263|size151949:hsp:110132:4.5.0.0;Parent=scaffold263|size151949:hit:50434:4.5.0.0;Target=augustus_masked-scaffold263|size151949-abinit-gene-0.31-mRNA-1 515 1157 +;Gap=M643
scaffold263|size151949	augustus_masked	match_part	107819	108332	0.2	-	.	ID=scaffold263|size151949:hsp:110133:4.5.0.0;Parent=scaffold263|size151949:hit:50434:4.5.0.0;Target=augustus_masked-scaffold263|size151949-abinit-gene-0.31-mRNA-1 1 514 +;Gap=M514
scaffold263|size151949	augustus_masked	match	129018	129764	1	-	.	ID=scaffold263|size151949:hit:50435:4.5.0.0;Name=augustus_masked-scaffold263|size151949-abinit-gene-0.32-mRNA-1
scaffold263|size151949	augustus_masked	match_part	129018	129764	1	-	.	ID=scaffold263|size151949:hsp:110134:4.5.0.0;Parent=scaffold263|size151949:hit:50435:4.5.0.0;Target=augustus_masked-scaffold263|size151949-abinit-gene-0.32-mRNA-1 1 747 +;Gap=M747
scaffold263|size151949	augustus_masked	match	131148	131837	0.96	-	.	ID=scaffold263|size151949:hit:50436:4.5.0.0;Name=augustus_masked-scaffold263|size151949-abinit-gene-0.33-mRNA-1
scaffold263|size151949	augustus_masked	match_part	131148	131837	0.96	-	.	ID=scaffold263|size151949:hsp:110135:4.5.0.0;Parent=scaffold263|size151949:hit:50436:4.5.0.0;Target=augustus_masked-scaffold263|size151949-abinit-gene-0.33-mRNA-1 1 690 +;Gap=M690
scaffold263|size151949	snap_masked	match	31568	34105	196.432	+	.	ID=scaffold263|size151949:hit:50437:4.5.0.0;Name=snap_masked-scaffold263|size151949-abinit-gene-0.34-mRNA-1
scaffold263|size151949	snap_masked	match_part	31568	34105	196.432	+	.	ID=scaffold263|size151949:hsp:110136:4.5.0.0;Parent=scaffold263|size151949:hit:50437:4.5.0.0;Target=snap_masked-scaffold263|size151949-abinit-gene-0.34-mRNA-1 1 2538 +;Gap=M2538
scaffold263|size151949	snap_masked	match	34500	38696	214.043	+	.	ID=scaffold263|size151949:hit:50438:4.5.0.0;Name=snap_masked-scaffold263|size151949-abinit-gene-0.35-mRNA-1
scaffold263|size151949	snap_masked	match_part	34500	38696	214.043	+	.	ID=scaffold263|size151949:hsp:110137:4.5.0.0;Parent=scaffold263|size151949:hit:50438:4.5.0.0;Target=snap_masked-scaffold263|size151949-abinit-gene-0.35-mRNA-1 1 4197 +;Gap=M4197
scaffold263|size151949	snap_masked	match	40413	40745	26.073	+	.	ID=scaffold263|size151949:hit:50439:4.5.0.0;Name=snap_masked-scaffold263|size151949-abinit-gene-0.36-mRNA-1
scaffold263|size151949	snap_masked	match_part	40413	40745	26.073	+	.	ID=scaffold263|size151949:hsp:110138:4.5.0.0;Parent=scaffold263|size151949:hit:50439:4.5.0.0;Target=snap_masked-scaffold263|size151949-abinit-gene-0.36-mRNA-1 1 333 +;Gap=M333
scaffold263|size151949	snap_masked	match	42604	43908	77.348	+	.	ID=scaffold263|size151949:hit:50440:4.5.0.0;Name=snap_masked-scaffold263|size151949-abinit-gene-0.37-mRNA-1
scaffold263|size151949	snap_masked	match_part	42604	43908	77.348	+	.	ID=scaffold263|size151949:hsp:110139:4.5.0.0;Parent=scaffold263|size151949:hit:50440:4.5.0.0;Target=snap_masked-scaffold263|size151949-abinit-gene-0.37-mRNA-1 1 1305 +;Gap=M1305
scaffold263|size151949	snap_masked	match	45714	46026	-2.026	+	.	ID=scaffold263|size151949:hit:50441:4.5.0.0;Name=snap_masked-scaffold263|size151949-abinit-gene-0.38-mRNA-1
scaffold263|size151949	snap_masked	match_part	45714	45903	4.556	+	.	ID=scaffold263|size151949:hsp:110140:4.5.0.0;Parent=scaffold263|size151949:hit:50441:4.5.0.0;Target=snap_masked-scaffold263|size151949-abinit-gene-0.38-mRNA-1 1 190 +;Gap=M190
scaffold263|size151949	snap_masked	match_part	46016	46026	-6.582	+	.	ID=scaffold263|size151949:hsp:110141:4.5.0.0;Parent=scaffold263|size151949:hit:50441:4.5.0.0;Target=snap_masked-scaffold263|size151949-abinit-gene-0.38-mRNA-1 191 201 +;Gap=M11
scaffold263|size151949	snap_masked	match	67445	68773	56.416	+	.	ID=scaffold263|size151949:hit:50442:4.5.0.0;Name=snap_masked-scaffold263|size151949-abinit-gene-0.39-mRNA-1
scaffold263|size151949	snap_masked	match_part	67445	68773	56.416	+	.	ID=scaffold263|size151949:hsp:110142:4.5.0.0;Parent=scaffold263|size151949:hit:50442:4.5.0.0;Target=snap_masked-scaffold263|size151949-abinit-gene-0.39-mRNA-1 1 1329 +;Gap=M1329
scaffold263|size151949	snap_masked	match	76703	78898	126.696	+	.	ID=scaffold263|size151949:hit:50443:4.5.0.0;Name=snap_masked-scaffold263|size151949-abinit-gene-0.40-mRNA-1
scaffold263|size151949	snap_masked	match_part	76703	78224	116.999	+	.	ID=scaffold263|size151949:hsp:110143:4.5.0.0;Parent=scaffold263|size151949:hit:50443:4.5.0.0;Target=snap_masked-scaffold263|size151949-abinit-gene-0.40-mRNA-1 1 1522 +;Gap=M1522
scaffold263|size151949	snap_masked	match_part	78411	78898	9.697	+	.	ID=scaffold263|size151949:hsp:110144:4.5.0.0;Parent=scaffold263|size151949:hit:50443:4.5.0.0;Target=snap_masked-scaffold263|size151949-abinit-gene-0.40-mRNA-1 1523 2010 +;Gap=M488
scaffold263|size151949	snap_masked	match	78910	82201	65.476	+	.	ID=scaffold263|size151949:hit:50444:4.5.0.0;Name=snap_masked-scaffold263|size151949-abinit-gene-0.41-mRNA-1
scaffold263|size151949	snap_masked	match_part	78910	80403	62.912	+	.	ID=scaffold263|size151949:hsp:110145:4.5.0.0;Parent=scaffold263|size151949:hit:50444:4.5.0.0;Target=snap_masked-scaffold263|size151949-abinit-gene-0.41-mRNA-1 1 1494 +;Gap=M1494
scaffold263|size151949	snap_masked	match_part	80848	81492	-8.758	+	.	ID=scaffold263|size151949:hsp:110146:4.5.0.0;Parent=scaffold263|size151949:hit:50444:4.5.0.0;Target=snap_masked-scaffold263|size151949-abinit-gene-0.41-mRNA-1 1495 2139 +;Gap=M645
scaffold263|size151949	snap_masked	match_part	81935	82015	6.650	+	.	ID=scaffold263|size151949:hsp:110147:4.5.0.0;Parent=scaffold263|size151949:hit:50444:4.5.0.0;Target=snap_masked-scaffold263|size151949-abinit-gene-0.41-mRNA-1 2140 2220 +;Gap=M81
scaffold263|size151949	snap_masked	match_part	82190	82201	4.672	+	.	ID=scaffold263|size151949:hsp:110148:4.5.0.0;Parent=scaffold263|size151949:hit:50444:4.5.0.0;Target=snap_masked-scaffold263|size151949-abinit-gene-0.41-mRNA-1 2221 2232 +;Gap=M12
scaffold263|size151949	snap_masked	match	82572	84277	112.466	+	.	ID=scaffold263|size151949:hit:50445:4.5.0.0;Name=snap_masked-scaffold263|size151949-abinit-gene-0.42-mRNA-1
scaffold263|size151949	snap_masked	match_part	82572	82899	34.008	+	.	ID=scaffold263|size151949:hsp:110149:4.5.0.0;Parent=scaffold263|size151949:hit:50445:4.5.0.0;Target=snap_masked-scaffold263|size151949-abinit-gene-0.42-mRNA-1 1 328 +;Gap=M328
scaffold263|size151949	snap_masked	match_part	83019	83826	47.624	+	.	ID=scaffold263|size151949:hsp:110150:4.5.0.0;Parent=scaffold263|size151949:hit:50445:4.5.0.0;Target=snap_masked-scaffold263|size151949-abinit-gene-0.42-mRNA-1 329 1136 +;Gap=M808
scaffold263|size151949	snap_masked	match_part	83914	84277	30.834	+	.	ID=scaffold263|size151949:hsp:110151:4.5.0.0;Parent=scaffold263|size151949:hit:50445:4.5.0.0;Target=snap_masked-scaffold263|size151949-abinit-gene-0.42-mRNA-1 1137 1500 +;Gap=M364
scaffold263|size151949	snap_masked	match	101515	102861	55.419	+	.	ID=scaffold263|size151949:hit:50446:4.5.0.0;Name=snap_masked-scaffold263|size151949-abinit-gene-0.43-mRNA-1
scaffold263|size151949	snap_masked	match_part	101515	102861	55.419	+	.	ID=scaffold263|size151949:hsp:110152:4.5.0.0;Parent=scaffold263|size151949:hit:50446:4.5.0.0;Target=snap_masked-scaffold263|size151949-abinit-gene-0.43-mRNA-1 1 1347 +;Gap=M1347
scaffold263|size151949	snap_masked	match	123516	124930	65.125	+	.	ID=scaffold263|size151949:hit:50447:4.5.0.0;Name=snap_masked-scaffold263|size151949-abinit-gene-0.44-mRNA-1
scaffold263|size151949	snap_masked	match_part	123516	124075	15.987	+	.	ID=scaffold263|size151949:hsp:110153:4.5.0.0;Parent=scaffold263|size151949:hit:50447:4.5.0.0;Target=snap_masked-scaffold263|size151949-abinit-gene-0.44-mRNA-1 1 560 +;Gap=M560
scaffold263|size151949	snap_masked	match_part	124196	124328	2.419	+	.	ID=scaffold263|size151949:hsp:110154:4.5.0.0;Parent=scaffold263|size151949:hit:50447:4.5.0.0;Target=snap_masked-scaffold263|size151949-abinit-gene-0.44-mRNA-1 561 693 +;Gap=M133
scaffold263|size151949	snap_masked	match_part	124415	124930	46.719	+	.	ID=scaffold263|size151949:hsp:110155:4.5.0.0;Parent=scaffold263|size151949:hit:50447:4.5.0.0;Target=snap_masked-scaffold263|size151949-abinit-gene-0.44-mRNA-1 694 1209 +;Gap=M516
scaffold263|size151949	snap_masked	match	125572	128883	219.538	+	.	ID=scaffold263|size151949:hit:50448:4.5.0.0;Name=snap_masked-scaffold263|size151949-abinit-gene-0.45-mRNA-1
scaffold263|size151949	snap_masked	match_part	125572	126630	82.521	+	.	ID=scaffold263|size151949:hsp:110156:4.5.0.0;Parent=scaffold263|size151949:hit:50448:4.5.0.0;Target=snap_masked-scaffold263|size151949-abinit-gene-0.45-mRNA-1 1 1059 +;Gap=M1059
scaffold263|size151949	snap_masked	match_part	126665	127147	35.227	+	.	ID=scaffold263|size151949:hsp:110157:4.5.0.0;Parent=scaffold263|size151949:hit:50448:4.5.0.0;Target=snap_masked-scaffold263|size151949-abinit-gene-0.45-mRNA-1 1060 1542 +;Gap=M483
scaffold263|size151949	snap_masked	match_part	127234	128883	101.790	+	.	ID=scaffold263|size151949:hsp:110158:4.5.0.0;Parent=scaffold263|size151949:hit:50448:4.5.0.0;Target=snap_masked-scaffold263|size151949-abinit-gene-0.45-mRNA-1 1543 3192 +;Gap=M1650
scaffold263|size151949	snap_masked	match	130322	130633	18.2	+	.	ID=scaffold263|size151949:hit:50449:4.5.0.0;Name=snap_masked-scaffold263|size151949-abinit-gene-0.46-mRNA-1
scaffold263|size151949	snap_masked	match_part	130322	130633	18.200	+	.	ID=scaffold263|size151949:hsp:110159:4.5.0.0;Parent=scaffold263|size151949:hit:50449:4.5.0.0;Target=snap_masked-scaffold263|size151949-abinit-gene-0.46-mRNA-1 1 312 +;Gap=M312
scaffold263|size151949	snap_masked	match	137908	138327	24.162	+	.	ID=scaffold263|size151949:hit:50450:4.5.0.0;Name=snap_masked-scaffold263|size151949-abinit-gene-0.47-mRNA-1
scaffold263|size151949	snap_masked	match_part	137908	137946	10.349	+	.	ID=scaffold263|size151949:hsp:110160:4.5.0.0;Parent=scaffold263|size151949:hit:50450:4.5.0.0;Target=snap_masked-scaffold263|size151949-abinit-gene-0.47-mRNA-1 1 39 +;Gap=M39
scaffold263|size151949	snap_masked	match_part	138007	138327	13.813	+	.	ID=scaffold263|size151949:hsp:110161:4.5.0.0;Parent=scaffold263|size151949:hit:50450:4.5.0.0;Target=snap_masked-scaffold263|size151949-abinit-gene-0.47-mRNA-1 40 360 +;Gap=M321
scaffold263|size151949	snap_masked	match	139360	140593	49.094	+	.	ID=scaffold263|size151949:hit:50451:4.5.0.0;Name=snap_masked-scaffold263|size151949-abinit-gene-0.48-mRNA-1
scaffold263|size151949	snap_masked	match_part	139360	139986	16.704	+	.	ID=scaffold263|size151949:hsp:110162:4.5.0.0;Parent=scaffold263|size151949:hit:50451:4.5.0.0;Target=snap_masked-scaffold263|size151949-abinit-gene-0.48-mRNA-1 1 627 +;Gap=M627
scaffold263|size151949	snap_masked	match_part	140066	140593	32.390	+	.	ID=scaffold263|size151949:hsp:110163:4.5.0.0;Parent=scaffold263|size151949:hit:50451:4.5.0.0;Target=snap_masked-scaffold263|size151949-abinit-gene-0.48-mRNA-1 628 1155 +;Gap=M528
scaffold263|size151949	snap_masked	match	140677	140997	29.122	+	.	ID=scaffold263|size151949:hit:50452:4.5.0.0;Name=snap_masked-scaffold263|size151949-abinit-gene-0.49-mRNA-1
scaffold263|size151949	snap_masked	match_part	140677	140997	29.122	+	.	ID=scaffold263|size151949:hsp:110164:4.5.0.0;Parent=scaffold263|size151949:hit:50452:4.5.0.0;Target=snap_masked-scaffold263|size151949-abinit-gene-0.49-mRNA-1 1 321 +;Gap=M321
scaffold263|size151949	snap_masked	match	144309	144524	17.473	+	.	ID=scaffold263|size151949:hit:50453:4.5.0.0;Name=snap_masked-scaffold263|size151949-abinit-gene-0.50-mRNA-1
scaffold263|size151949	snap_masked	match_part	144309	144524	17.473	+	.	ID=scaffold263|size151949:hsp:110165:4.5.0.0;Parent=scaffold263|size151949:hit:50453:4.5.0.0;Target=snap_masked-scaffold263|size151949-abinit-gene-0.50-mRNA-1 1 216 +;Gap=M216
scaffold263|size151949	snap_masked	match	144612	144845	13.616	+	.	ID=scaffold263|size151949:hit:50454:4.5.0.0;Name=snap_masked-scaffold263|size151949-abinit-gene-0.51-mRNA-1
scaffold263|size151949	snap_masked	match_part	144612	144845	13.616	+	.	ID=scaffold263|size151949:hsp:110166:4.5.0.0;Parent=scaffold263|size151949:hit:50454:4.5.0.0;Target=snap_masked-scaffold263|size151949-abinit-gene-0.51-mRNA-1 1 234 +;Gap=M234
scaffold263|size151949	snap_masked	match	144863	145201	10.294	+	.	ID=scaffold263|size151949:hit:50455:4.5.0.0;Name=snap_masked-scaffold263|size151949-abinit-gene-0.52-mRNA-1
scaffold263|size151949	snap_masked	match_part	144863	145201	10.294	+	.	ID=scaffold263|size151949:hsp:110167:4.5.0.0;Parent=scaffold263|size151949:hit:50455:4.5.0.0;Target=snap_masked-scaffold263|size151949-abinit-gene-0.52-mRNA-1 1 339 +;Gap=M339
scaffold263|size151949	snap_masked	match	536	3920	254.996	-	.	ID=scaffold263|size151949:hit:50456:4.5.0.0;Name=snap_masked-scaffold263|size151949-abinit-gene-0.53-mRNA-1
scaffold263|size151949	snap_masked	match_part	2507	3920	107.977	-	.	ID=scaffold263|size151949:hsp:110168:4.5.0.0;Parent=scaffold263|size151949:hit:50456:4.5.0.0;Target=snap_masked-scaffold263|size151949-abinit-gene-0.53-mRNA-1 1608 3021 +;Gap=M1414
scaffold263|size151949	snap_masked	match_part	1757	2425	42.547	-	.	ID=scaffold263|size151949:hsp:110169:4.5.0.0;Parent=scaffold263|size151949:hit:50456:4.5.0.0;Target=snap_masked-scaffold263|size151949-abinit-gene-0.53-mRNA-1 939 1607 +;Gap=M669
scaffold263|size151949	snap_masked	match_part	1552	1668	14.919	-	.	ID=scaffold263|size151949:hsp:110170:4.5.0.0;Parent=scaffold263|size151949:hit:50456:4.5.0.0;Target=snap_masked-scaffold263|size151949-abinit-gene-0.53-mRNA-1 822 938 +;Gap=M117
scaffold263|size151949	snap_masked	match_part	1371	1460	22.387	-	.	ID=scaffold263|size151949:hsp:110171:4.5.0.0;Parent=scaffold263|size151949:hit:50456:4.5.0.0;Target=snap_masked-scaffold263|size151949-abinit-gene-0.53-mRNA-1 732 821 +;Gap=M90
scaffold263|size151949	snap_masked	match_part	536	1266	67.166	-	.	ID=scaffold263|size151949:hsp:110172:4.5.0.0;Parent=scaffold263|size151949:hit:50456:4.5.0.0;Target=snap_masked-scaffold263|size151949-abinit-gene-0.53-mRNA-1 1 731 +;Gap=M731
scaffold263|size151949	snap_masked	match	22619	23985	9.376	-	.	ID=scaffold263|size151949:hit:50457:4.5.0.0;Name=snap_masked-scaffold263|size151949-abinit-gene-0.54-mRNA-1
scaffold263|size151949	snap_masked	match_part	23897	23985	1.446	-	.	ID=scaffold263|size151949:hsp:110173:4.5.0.0;Parent=scaffold263|size151949:hit:50457:4.5.0.0;Target=snap_masked-scaffold263|size151949-abinit-gene-0.54-mRNA-1 101 189 +;Gap=M89
scaffold263|size151949	snap_masked	match_part	22619	22718	7.930	-	.	ID=scaffold263|size151949:hsp:110174:4.5.0.0;Parent=scaffold263|size151949:hit:50457:4.5.0.0;Target=snap_masked-scaffold263|size151949-abinit-gene-0.54-mRNA-1 1 100 +;Gap=M100
scaffold263|size151949	snap_masked	match	39055	39783	47.399	-	.	ID=scaffold263|size151949:hit:50458:4.5.0.0;Name=snap_masked-scaffold263|size151949-abinit-gene-0.55-mRNA-1
scaffold263|size151949	snap_masked	match_part	39055	39783	47.399	-	.	ID=scaffold263|size151949:hsp:110175:4.5.0.0;Parent=scaffold263|size151949:hit:50458:4.5.0.0;Target=snap_masked-scaffold263|size151949-abinit-gene-0.55-mRNA-1 1 729 +;Gap=M729
scaffold263|size151949	snap_masked	match	40820	42181	95.28	-	.	ID=scaffold263|size151949:hit:50459:4.5.0.0;Name=snap_masked-scaffold263|size151949-abinit-gene-0.56-mRNA-1
scaffold263|size151949	snap_masked	match_part	40820	42181	95.280	-	.	ID=scaffold263|size151949:hsp:110176:4.5.0.0;Parent=scaffold263|size151949:hit:50459:4.5.0.0;Target=snap_masked-scaffold263|size151949-abinit-gene-0.56-mRNA-1 1 1362 +;Gap=M1362
scaffold263|size151949	snap_masked	match	61902	62712	54.946	-	.	ID=scaffold263|size151949:hit:50460:4.5.0.0;Name=snap_masked-scaffold263|size151949-abinit-gene-0.57-mRNA-1
scaffold263|size151949	snap_masked	match_part	62447	62712	32.725	-	.	ID=scaffold263|size151949:hsp:110177:4.5.0.0;Parent=scaffold263|size151949:hit:50460:4.5.0.0;Target=snap_masked-scaffold263|size151949-abinit-gene-0.57-mRNA-1 227 492 +;Gap=M266
scaffold263|size151949	snap_masked	match_part	61902	62127	22.221	-	.	ID=scaffold263|size151949:hsp:110178:4.5.0.0;Parent=scaffold263|size151949:hit:50460:4.5.0.0;Target=snap_masked-scaffold263|size151949-abinit-gene-0.57-mRNA-1 1 226 +;Gap=M226
scaffold263|size151949	snap_masked	match	84627	85949	78.596	-	.	ID=scaffold263|size151949:hit:50461:4.5.0.0;Name=snap_masked-scaffold263|size151949-abinit-gene-0.58-mRNA-1
scaffold263|size151949	snap_masked	match_part	84627	85949	78.596	-	.	ID=scaffold263|size151949:hsp:110179:4.5.0.0;Parent=scaffold263|size151949:hit:50461:4.5.0.0;Target=snap_masked-scaffold263|size151949-abinit-gene-0.58-mRNA-1 1 1323 +;Gap=M1323
scaffold263|size151949	snap_masked	match	100075	100866	24.789	-	.	ID=scaffold263|size151949:hit:50462:4.5.0.0;Name=snap_masked-scaffold263|size151949-abinit-gene-0.59-mRNA-1
scaffold263|size151949	snap_masked	match_part	100075	100866	24.789	-	.	ID=scaffold263|size151949:hsp:110180:4.5.0.0;Parent=scaffold263|size151949:hit:50462:4.5.0.0;Target=snap_masked-scaffold263|size151949-abinit-gene-0.59-mRNA-1 1 792 +;Gap=M792
scaffold263|size151949	snap_masked	match	107819	109322	44.408	-	.	ID=scaffold263|size151949:hit:50463:4.5.0.0;Name=snap_masked-scaffold263|size151949-abinit-gene-0.60-mRNA-1
scaffold263|size151949	snap_masked	match_part	109308	109322	1.183	-	.	ID=scaffold263|size151949:hsp:110181:4.5.0.0;Parent=scaffold263|size151949:hit:50463:4.5.0.0;Target=snap_masked-scaffold263|size151949-abinit-gene-0.60-mRNA-1 523 537 +;Gap=M15
scaffold263|size151949	snap_masked	match_part	109220	109236	7.300	-	.	ID=scaffold263|size151949:hsp:110182:4.5.0.0;Parent=scaffold263|size151949:hit:50463:4.5.0.0;Target=snap_masked-scaffold263|size151949-abinit-gene-0.60-mRNA-1 506 522 +;Gap=M17
scaffold263|size151949	snap_masked	match_part	107819	108323	35.925	-	.	ID=scaffold263|size151949:hsp:110183:4.5.0.0;Parent=scaffold263|size151949:hit:50463:4.5.0.0;Target=snap_masked-scaffold263|size151949-abinit-gene-0.60-mRNA-1 1 505 +;Gap=M505
scaffold263|size151949	snap_masked	match	119710	120961	46.993	-	.	ID=scaffold263|size151949:hit:50464:4.5.0.0;Name=snap_masked-scaffold263|size151949-abinit-gene-0.61-mRNA-1
scaffold263|size151949	snap_masked	match_part	120300	120961	35.516	-	.	ID=scaffold263|size151949:hsp:110184:4.5.0.0;Parent=scaffold263|size151949:hit:50464:4.5.0.0;Target=snap_masked-scaffold263|size151949-abinit-gene-0.61-mRNA-1 485 1146 +;Gap=M662
scaffold263|size151949	snap_masked	match_part	119739	120213	12.386	-	.	ID=scaffold263|size151949:hsp:110185:4.5.0.0;Parent=scaffold263|size151949:hit:50464:4.5.0.0;Target=snap_masked-scaffold263|size151949-abinit-gene-0.61-mRNA-1 10 484 +;Gap=M475
scaffold263|size151949	snap_masked	match_part	119710	119718	-0.909	-	.	ID=scaffold263|size151949:hsp:110186:4.5.0.0;Parent=scaffold263|size151949:hit:50464:4.5.0.0;Target=snap_masked-scaffold263|size151949-abinit-gene-0.61-mRNA-1 1 9 +;Gap=M9
scaffold263|size151949	snap_masked	match	129018	129764	93.697	-	.	ID=scaffold263|size151949:hit:50465:4.5.0.0;Name=snap_masked-scaffold263|size151949-abinit-gene-0.62-mRNA-1
scaffold263|size151949	snap_masked	match_part	129018	129764	93.697	-	.	ID=scaffold263|size151949:hsp:110187:4.5.0.0;Parent=scaffold263|size151949:hit:50465:4.5.0.0;Target=snap_masked-scaffold263|size151949-abinit-gene-0.62-mRNA-1 1 747 +;Gap=M747
scaffold263|size151949	snap_masked	match	131148	131837	63.026	-	.	ID=scaffold263|size151949:hit:50466:4.5.0.0;Name=snap_masked-scaffold263|size151949-abinit-gene-0.63-mRNA-1
scaffold263|size151949	snap_masked	match_part	131148	131837	63.026	-	.	ID=scaffold263|size151949:hsp:110188:4.5.0.0;Parent=scaffold263|size151949:hit:50466:4.5.0.0;Target=snap_masked-scaffold263|size151949-abinit-gene-0.63-mRNA-1 1 690 +;Gap=M690
scaffold263|size151949	snap_masked	match	136236	136978	53.588	-	.	ID=scaffold263|size151949:hit:50467:4.5.0.0;Name=snap_masked-scaffold263|size151949-abinit-gene-0.64-mRNA-1
scaffold263|size151949	snap_masked	match_part	136417	136978	35.138	-	.	ID=scaffold263|size151949:hsp:110189:4.5.0.0;Parent=scaffold263|size151949:hit:50467:4.5.0.0;Target=snap_masked-scaffold263|size151949-abinit-gene-0.64-mRNA-1 99 660 +;Gap=M562
scaffold263|size151949	snap_masked	match_part	136236	136333	18.450	-	.	ID=scaffold263|size151949:hsp:110190:4.5.0.0;Parent=scaffold263|size151949:hit:50467:4.5.0.0;Target=snap_masked-scaffold263|size151949-abinit-gene-0.64-mRNA-1 1 98 +;Gap=M98
scaffold263|size151949	model_gff:maker	match	82112	86107	3727	+	.	ID=scaffold263|size151949:hit:50468:4.5.0.0;Name=maker-scaffold263|size151949-exonerate_protein2genome-gene-0.10-mRNA-1;score=3727
scaffold263|size151949	model_gff:maker	match_part	82112	82899	.	+	.	ID=scaffold263|size151949:hsp:110191:4.5.0.0;Parent=scaffold263|size151949:hit:50468:4.5.0.0;Target=maker-scaffold263|size151949-exonerate_protein2genome-gene-0.10-mRNA-1 1 788 +;Gap=M788
scaffold263|size151949	model_gff:maker	match_part	83049	83470	.	+	.	ID=scaffold263|size151949:hsp:110192:4.5.0.0;Parent=scaffold263|size151949:hit:50468:4.5.0.0;Target=maker-scaffold263|size151949-exonerate_protein2genome-gene-0.10-mRNA-1 789 1210 +;Gap=M422
scaffold263|size151949	model_gff:maker	match_part	83504	83826	.	+	.	ID=scaffold263|size151949:hsp:110193:4.5.0.0;Parent=scaffold263|size151949:hit:50468:4.5.0.0;Target=maker-scaffold263|size151949-exonerate_protein2genome-gene-0.10-mRNA-1 1211 1533 +;Gap=M323
scaffold263|size151949	model_gff:maker	match_part	83914	86107	.	+	.	ID=scaffold263|size151949:hsp:110194:4.5.0.0;Parent=scaffold263|size151949:hit:50468:4.5.0.0;Target=maker-scaffold263|size151949-exonerate_protein2genome-gene-0.10-mRNA-1 1534 3727 +;Gap=M2194
scaffold263|size151949	model_gff:maker	match	82112	86107	3790	+	.	ID=scaffold263|size151949:hit:50469:4.5.0.0;Name=maker-scaffold263|size151949-exonerate_protein2genome-gene-0.10-mRNA-2;score=3790
scaffold263|size151949	model_gff:maker	match_part	82112	82899	.	+	.	ID=scaffold263|size151949:hsp:110195:4.5.0.0;Parent=scaffold263|size151949:hit:50469:4.5.0.0;Target=maker-scaffold263|size151949-exonerate_protein2genome-gene-0.10-mRNA-2 1 788 +;Gap=M788
scaffold263|size151949	model_gff:maker	match_part	83019	83826	.	+	.	ID=scaffold263|size151949:hsp:110196:4.5.0.0;Parent=scaffold263|size151949:hit:50469:4.5.0.0;Target=maker-scaffold263|size151949-exonerate_protein2genome-gene-0.10-mRNA-2 2983 3790 +;Gap=M808
scaffold263|size151949	model_gff:maker	match_part	83914	86107	.	+	.	ID=scaffold263|size151949:hsp:110197:4.5.0.0;Parent=scaffold263|size151949:hit:50469:4.5.0.0;Target=maker-scaffold263|size151949-exonerate_protein2genome-gene-0.10-mRNA-2 789 2982 +;Gap=M2194
scaffold263|size151949	model_gff:maker	match	123417	125231	1609	+	.	ID=scaffold263|size151949:hit:50470:4.5.0.0;Name=maker-scaffold263|size151949-exonerate_protein2genome-gene-0.11-mRNA-1;score=1609
scaffold263|size151949	model_gff:maker	match_part	123417	124075	.	+	.	ID=scaffold263|size151949:hsp:110198:4.5.0.0;Parent=scaffold263|size151949:hit:50470:4.5.0.0;Target=maker-scaffold263|size151949-exonerate_protein2genome-gene-0.11-mRNA-1 1 659 +;Gap=M659
scaffold263|size151949	model_gff:maker	match_part	124196	124328	.	+	.	ID=scaffold263|size151949:hsp:110199:4.5.0.0;Parent=scaffold263|size151949:hit:50470:4.5.0.0;Target=maker-scaffold263|size151949-exonerate_protein2genome-gene-0.11-mRNA-1 660 792 +;Gap=M133
scaffold263|size151949	model_gff:maker	match_part	124415	125231	.	+	.	ID=scaffold263|size151949:hsp:110200:4.5.0.0;Parent=scaffold263|size151949:hit:50470:4.5.0.0;Target=maker-scaffold263|size151949-exonerate_protein2genome-gene-0.11-mRNA-1 793 1609 +;Gap=M817
scaffold263|size151949	model_gff:maker	match	125306	129980	4589	+	.	ID=scaffold263|size151949:hit:50471:4.5.0.0;Name=maker-scaffold263|size151949-exonerate_protein2genome-gene-0.12-mRNA-1;score=4589
scaffold263|size151949	model_gff:maker	match_part	125306	127147	.	+	.	ID=scaffold263|size151949:hsp:110201:4.5.0.0;Parent=scaffold263|size151949:hit:50471:4.5.0.0;Target=maker-scaffold263|size151949-exonerate_protein2genome-gene-0.12-mRNA-1 1 1842 +;Gap=M1842
scaffold263|size151949	model_gff:maker	match_part	127234	129980	.	+	.	ID=scaffold263|size151949:hsp:110202:4.5.0.0;Parent=scaffold263|size151949:hit:50471:4.5.0.0;Target=maker-scaffold263|size151949-exonerate_protein2genome-gene-0.12-mRNA-1 1843 4589 +;Gap=M2747
scaffold263|size151949	model_gff:maker	match	126596	128883	2103	+	.	ID=scaffold263|size151949:hit:50472:4.5.0.0;Name=maker-scaffold263|size151949-exonerate_protein2genome-gene-0.12-mRNA-2;score=2103
scaffold263|size151949	model_gff:maker	match_part	126596	127157	.	+	.	ID=scaffold263|size151949:hsp:110203:4.5.0.0;Parent=scaffold263|size151949:hit:50472:4.5.0.0;Target=maker-scaffold263|size151949-exonerate_protein2genome-gene-0.12-mRNA-2 1 562 +;Gap=M562
scaffold263|size151949	model_gff:maker	match_part	127343	128883	.	+	.	ID=scaffold263|size151949:hsp:110204:4.5.0.0;Parent=scaffold263|size151949:hit:50472:4.5.0.0;Target=maker-scaffold263|size151949-exonerate_protein2genome-gene-0.12-mRNA-2 563 2103 +;Gap=M1541
scaffold263|size151949	model_gff:maker	match	66559	72837	370	+	.	ID=scaffold263|size151949:hit:50473:4.5.0.0;Name=maker-scaffold263|size151949-exonerate_est2genome-gene-0.1-mRNA-1;score=370
scaffold263|size151949	model_gff:maker	match_part	66559	66638	.	+	.	ID=scaffold263|size151949:hsp:110205:4.5.0.0;Parent=scaffold263|size151949:hit:50473:4.5.0.0;Target=maker-scaffold263|size151949-exonerate_est2genome-gene-0.1-mRNA-1 1 80 +;Gap=M80
scaffold263|size151949	model_gff:maker	match_part	72548	72837	.	+	.	ID=scaffold263|size151949:hsp:110206:4.5.0.0;Parent=scaffold263|size151949:hit:50473:4.5.0.0;Target=maker-scaffold263|size151949-exonerate_est2genome-gene-0.1-mRNA-1 81 370 +;Gap=M290
scaffold263|size151949	model_gff:maker	match	504	3713	2516	-	.	ID=scaffold263|size151949:hit:50474:4.5.0.0;Name=maker-scaffold263|size151949-exonerate_protein2genome-gene-0.14-mRNA-1;score=2516
scaffold263|size151949	model_gff:maker	match_part	3242	3713	.	-	.	ID=scaffold263|size151949:hsp:110207:4.5.0.0;Parent=scaffold263|size151949:hit:50474:4.5.0.0;Target=maker-scaffold263|size151949-exonerate_protein2genome-gene-0.14-mRNA-1 2045 2516 +;Gap=M472
scaffold263|size151949	model_gff:maker	match_part	2897	3130	.	-	.	ID=scaffold263|size151949:hsp:110208:4.5.0.0;Parent=scaffold263|size151949:hit:50474:4.5.0.0;Target=maker-scaffold263|size151949-exonerate_protein2genome-gene-0.14-mRNA-1 1811 2044 +;Gap=M234
scaffold263|size151949	model_gff:maker	match_part	2507	2773	.	-	.	ID=scaffold263|size151949:hsp:110209:4.5.0.0;Parent=scaffold263|size151949:hit:50474:4.5.0.0;Target=maker-scaffold263|size151949-exonerate_protein2genome-gene-0.14-mRNA-1 1544 1810 +;Gap=M267
scaffold263|size151949	model_gff:maker	match_part	1853	2425	.	-	.	ID=scaffold263|size151949:hsp:110210:4.5.0.0;Parent=scaffold263|size151949:hit:50474:4.5.0.0;Target=maker-scaffold263|size151949-exonerate_protein2genome-gene-0.14-mRNA-1 971 1543 +;Gap=M573
scaffold263|size151949	model_gff:maker	match_part	1552	1668	.	-	.	ID=scaffold263|size151949:hsp:110211:4.5.0.0;Parent=scaffold263|size151949:hit:50474:4.5.0.0;Target=maker-scaffold263|size151949-exonerate_protein2genome-gene-0.14-mRNA-1 854 970 +;Gap=M117
scaffold263|size151949	model_gff:maker	match_part	1371	1460	.	-	.	ID=scaffold263|size151949:hsp:110212:4.5.0.0;Parent=scaffold263|size151949:hit:50474:4.5.0.0;Target=maker-scaffold263|size151949-exonerate_protein2genome-gene-0.14-mRNA-1 764 853 +;Gap=M90
scaffold263|size151949	model_gff:maker	match_part	504	1266	.	-	.	ID=scaffold263|size151949:hsp:110213:4.5.0.0;Parent=scaffold263|size151949:hit:50474:4.5.0.0;Target=maker-scaffold263|size151949-exonerate_protein2genome-gene-0.14-mRNA-1 1 763 +;Gap=M763
scaffold263|size151949	model_gff:maker	match	504	3059	1931	-	.	ID=scaffold263|size151949:hit:50475:4.5.0.0;Name=maker-scaffold263|size151949-exonerate_protein2genome-gene-0.14-mRNA-2;score=1931
scaffold263|size151949	model_gff:maker	match_part	2894	3059	.	-	.	ID=scaffold263|size151949:hsp:110214:4.5.0.0;Parent=scaffold263|size151949:hit:50475:4.5.0.0;Target=maker-scaffold263|size151949-exonerate_protein2genome-gene-0.14-mRNA-2 796 961 +;Gap=M166
scaffold263|size151949	model_gff:maker	match_part	2507	2758	.	-	.	ID=scaffold263|size151949:hsp:110215:4.5.0.0;Parent=scaffold263|size151949:hit:50475:4.5.0.0;Target=maker-scaffold263|size151949-exonerate_protein2genome-gene-0.14-mRNA-2 544 795 +;Gap=M252
scaffold263|size151949	model_gff:maker	match_part	2218	2425	.	-	.	ID=scaffold263|size151949:hsp:110216:4.5.0.0;Parent=scaffold263|size151949:hit:50475:4.5.0.0;Target=maker-scaffold263|size151949-exonerate_protein2genome-gene-0.14-mRNA-2 336 543 +;Gap=M208
scaffold263|size151949	model_gff:maker	match_part	1853	2187	.	-	.	ID=scaffold263|size151949:hsp:110217:4.5.0.0;Parent=scaffold263|size151949:hit:50475:4.5.0.0;Target=maker-scaffold263|size151949-exonerate_protein2genome-gene-0.14-mRNA-2 1 335 +;Gap=M335
scaffold263|size151949	model_gff:maker	match_part	1552	1668	.	-	.	ID=scaffold263|size151949:hsp:110218:4.5.0.0;Parent=scaffold263|size151949:hit:50475:4.5.0.0;Target=maker-scaffold263|size151949-exonerate_protein2genome-gene-0.14-mRNA-2 1815 1931 +;Gap=M117
scaffold263|size151949	model_gff:maker	match_part	1371	1460	.	-	.	ID=scaffold263|size151949:hsp:110219:4.5.0.0;Parent=scaffold263|size151949:hit:50475:4.5.0.0;Target=maker-scaffold263|size151949-exonerate_protein2genome-gene-0.14-mRNA-2 1725 1814 +;Gap=M90
scaffold263|size151949	model_gff:maker	match_part	504	1266	.	-	.	ID=scaffold263|size151949:hsp:110220:4.5.0.0;Parent=scaffold263|size151949:hit:50475:4.5.0.0;Target=maker-scaffold263|size151949-exonerate_protein2genome-gene-0.14-mRNA-2 962 1724 +;Gap=M763
scaffold263|size151949	model_gff:maker	match	504	3059	1949	-	.	ID=scaffold263|size151949:hit:50476:4.5.0.0;Name=maker-scaffold263|size151949-exonerate_protein2genome-gene-0.14-mRNA-3;score=1949
scaffold263|size151949	model_gff:maker	match_part	2897	3059	.	-	.	ID=scaffold263|size151949:hsp:110221:4.5.0.0;Parent=scaffold263|size151949:hit:50476:4.5.0.0;Target=maker-scaffold263|size151949-exonerate_protein2genome-gene-0.14-mRNA-3 244 406 +;Gap=M163
scaffold263|size151949	model_gff:maker	match_part	2507	2749	.	-	.	ID=scaffold263|size151949:hsp:110222:4.5.0.0;Parent=scaffold263|size151949:hit:50476:4.5.0.0;Target=maker-scaffold263|size151949-exonerate_protein2genome-gene-0.14-mRNA-3 1 243 +;Gap=M243
scaffold263|size151949	model_gff:maker	match_part	1853	2425	.	-	.	ID=scaffold263|size151949:hsp:110223:4.5.0.0;Parent=scaffold263|size151949:hit:50476:4.5.0.0;Target=maker-scaffold263|size151949-exonerate_protein2genome-gene-0.14-mRNA-3 1377 1949 +;Gap=M573
scaffold263|size151949	model_gff:maker	match_part	1552	1668	.	-	.	ID=scaffold263|size151949:hsp:110224:4.5.0.0;Parent=scaffold263|size151949:hit:50476:4.5.0.0;Target=maker-scaffold263|size151949-exonerate_protein2genome-gene-0.14-mRNA-3 1260 1376 +;Gap=M117
scaffold263|size151949	model_gff:maker	match_part	1371	1460	.	-	.	ID=scaffold263|size151949:hsp:110225:4.5.0.0;Parent=scaffold263|size151949:hit:50476:4.5.0.0;Target=maker-scaffold263|size151949-exonerate_protein2genome-gene-0.14-mRNA-3 1170 1259 +;Gap=M90
scaffold263|size151949	model_gff:maker	match_part	504	1266	.	-	.	ID=scaffold263|size151949:hsp:110226:4.5.0.0;Parent=scaffold263|size151949:hit:50476:4.5.0.0;Target=maker-scaffold263|size151949-exonerate_protein2genome-gene-0.14-mRNA-3 407 1169 +;Gap=M763
scaffold263|size151949	model_gff:maker	match	504	4077	3114	-	.	ID=scaffold263|size151949:hit:50477:4.5.0.0;Name=maker-scaffold263|size151949-exonerate_protein2genome-gene-0.14-mRNA-4;score=3114
scaffold263|size151949	model_gff:maker	match_part	2507	4077	.	-	.	ID=scaffold263|size151949:hsp:110227:4.5.0.0;Parent=scaffold263|size151949:hit:50477:4.5.0.0;Target=maker-scaffold263|size151949-exonerate_protein2genome-gene-0.14-mRNA-4 1 1571 +;Gap=M1571
scaffold263|size151949	model_gff:maker	match_part	1853	2425	.	-	.	ID=scaffold263|size151949:hsp:110228:4.5.0.0;Parent=scaffold263|size151949:hit:50477:4.5.0.0;Target=maker-scaffold263|size151949-exonerate_protein2genome-gene-0.14-mRNA-4 2542 3114 +;Gap=M573
scaffold263|size151949	model_gff:maker	match_part	1552	1668	.	-	.	ID=scaffold263|size151949:hsp:110229:4.5.0.0;Parent=scaffold263|size151949:hit:50477:4.5.0.0;Target=maker-scaffold263|size151949-exonerate_protein2genome-gene-0.14-mRNA-4 2425 2541 +;Gap=M117
scaffold263|size151949	model_gff:maker	match_part	1371	1460	.	-	.	ID=scaffold263|size151949:hsp:110230:4.5.0.0;Parent=scaffold263|size151949:hit:50477:4.5.0.0;Target=maker-scaffold263|size151949-exonerate_protein2genome-gene-0.14-mRNA-4 2335 2424 +;Gap=M90
scaffold263|size151949	model_gff:maker	match_part	504	1266	.	-	.	ID=scaffold263|size151949:hsp:110231:4.5.0.0;Parent=scaffold263|size151949:hit:50477:4.5.0.0;Target=maker-scaffold263|size151949-exonerate_protein2genome-gene-0.14-mRNA-4 1572 2334 +;Gap=M763
scaffold263|size151949	model_gff:maker	match	34608	38696	4089	+	.	ID=scaffold263|size151949:hit:50478:4.5.0.0;Name=maker-scaffold263|size151949-exonerate_protein2genome-gene-0.7-mRNA-1;score=4089
scaffold263|size151949	model_gff:maker	match_part	34608	38696	.	+	.	ID=scaffold263|size151949:hsp:110232:4.5.0.0;Parent=scaffold263|size151949:hit:50478:4.5.0.0;Target=maker-scaffold263|size151949-exonerate_protein2genome-gene-0.7-mRNA-1 1 4089 +;Gap=M4089
scaffold263|size151949	model_gff:maker	match	36525	38696	2172	+	.	ID=scaffold263|size151949:hit:50479:4.5.0.0;Name=maker-scaffold263|size151949-exonerate_protein2genome-gene-0.7-mRNA-2;score=2172
scaffold263|size151949	model_gff:maker	match_part	36525	38696	.	+	.	ID=scaffold263|size151949:hsp:110233:4.5.0.0;Parent=scaffold263|size151949:hit:50479:4.5.0.0;Target=maker-scaffold263|size151949-exonerate_protein2genome-gene-0.7-mRNA-2 1 2172 +;Gap=M2172
scaffold263|size151949	model_gff:maker	match	37626	38696	1071	+	.	ID=scaffold263|size151949:hit:50480:4.5.0.0;Name=maker-scaffold263|size151949-exonerate_protein2genome-gene-0.7-mRNA-3;score=1071
scaffold263|size151949	model_gff:maker	match_part	37626	38696	.	+	.	ID=scaffold263|size151949:hsp:110234:4.5.0.0;Parent=scaffold263|size151949:hit:50480:4.5.0.0;Target=maker-scaffold263|size151949-exonerate_protein2genome-gene-0.7-mRNA-3 1 1071 +;Gap=M1071
scaffold263|size151949	model_gff:maker	match	39055	39783	729	-	.	ID=scaffold263|size151949:hit:50481:4.5.0.0;Name=maker-scaffold263|size151949-exonerate_protein2genome-gene-0.16-mRNA-1;score=729
scaffold263|size151949	model_gff:maker	match_part	39055	39783	.	-	.	ID=scaffold263|size151949:hsp:110235:4.5.0.0;Parent=scaffold263|size151949:hit:50481:4.5.0.0;Target=maker-scaffold263|size151949-exonerate_protein2genome-gene-0.16-mRNA-1 1 729 +;Gap=M729
scaffold263|size151949	model_gff:maker	match	43222	43908	687	+	.	ID=scaffold263|size151949:hit:50482:4.5.0.0;Name=maker-scaffold263|size151949-exonerate_protein2genome-gene-0.8-mRNA-1;score=687
scaffold263|size151949	model_gff:maker	match_part	43222	43908	.	+	.	ID=scaffold263|size151949:hsp:110236:4.5.0.0;Parent=scaffold263|size151949:hit:50482:4.5.0.0;Target=maker-scaffold263|size151949-exonerate_protein2genome-gene-0.8-mRNA-1 1 687 +;Gap=M687
scaffold263|size151949	model_gff:maker	match	131148	131816	669	-	.	ID=scaffold263|size151949:hit:50483:4.5.0.0;Name=maker-scaffold263|size151949-exonerate_protein2genome-gene-0.20-mRNA-1;score=669
scaffold263|size151949	model_gff:maker	match_part	131148	131816	.	-	.	ID=scaffold263|size151949:hsp:110237:4.5.0.0;Parent=scaffold263|size151949:hit:50483:4.5.0.0;Target=maker-scaffold263|size151949-exonerate_protein2genome-gene-0.20-mRNA-1 1 669 +;Gap=M669
scaffold263|size151949	model_gff:maker	match	40820	41542	657	-	.	ID=scaffold263|size151949:hit:50484:4.5.0.0;Name=maker-scaffold263|size151949-exonerate_protein2genome-gene-0.17-mRNA-1;score=657
scaffold263|size151949	model_gff:maker	match_part	41400	41542	.	-	.	ID=scaffold263|size151949:hsp:110238:4.5.0.0;Parent=scaffold263|size151949:hit:50484:4.5.0.0;Target=maker-scaffold263|size151949-exonerate_protein2genome-gene-0.17-mRNA-1 515 657 +;Gap=M143
scaffold263|size151949	model_gff:maker	match_part	40820	41333	.	-	.	ID=scaffold263|size151949:hsp:110239:4.5.0.0;Parent=scaffold263|size151949:hit:50484:4.5.0.0;Target=maker-scaffold263|size151949-exonerate_protein2genome-gene-0.17-mRNA-1 1 514 +;Gap=M514
scaffold263|size151949	model_gff:maker	match	40820	42181	1362	-	.	ID=scaffold263|size151949:hit:50485:4.5.0.0;Name=maker-scaffold263|size151949-exonerate_protein2genome-gene-0.17-mRNA-2;score=1362
scaffold263|size151949	model_gff:maker	match_part	40820	42181	.	-	.	ID=scaffold263|size151949:hsp:110240:4.5.0.0;Parent=scaffold263|size151949:hit:50485:4.5.0.0;Target=maker-scaffold263|size151949-exonerate_protein2genome-gene-0.17-mRNA-2 1 1362 +;Gap=M1362
scaffold263|size151949	model_gff:maker	match	20300	20881	582	-	.	ID=scaffold263|size151949:hit:50486:4.5.0.0;Name=maker-scaffold263|size151949-exonerate_protein2genome-gene-0.15-mRNA-1;score=582
scaffold263|size151949	model_gff:maker	match_part	20300	20881	.	-	.	ID=scaffold263|size151949:hsp:110241:4.5.0.0;Parent=scaffold263|size151949:hit:50486:4.5.0.0;Target=maker-scaffold263|size151949-exonerate_protein2genome-gene-0.15-mRNA-1 1 582 +;Gap=M582
scaffold263|size151949	model_gff:maker	match	142625	143128	504	+	.	ID=scaffold263|size151949:hit:50487:4.5.0.0;Name=maker-scaffold263|size151949-exonerate_protein2genome-gene-0.13-mRNA-1;score=504
scaffold263|size151949	model_gff:maker	match_part	142625	143128	.	+	.	ID=scaffold263|size151949:hsp:110242:4.5.0.0;Parent=scaffold263|size151949:hit:50487:4.5.0.0;Target=maker-scaffold263|size151949-exonerate_protein2genome-gene-0.13-mRNA-1 1 504 +;Gap=M504
scaffold263|size151949	model_gff:maker	match	142673	143128	456	+	.	ID=scaffold263|size151949:hit:50488:4.5.0.0;Name=maker-scaffold263|size151949-exonerate_protein2genome-gene-0.13-mRNA-2;score=456
scaffold263|size151949	model_gff:maker	match_part	142673	143128	.	+	.	ID=scaffold263|size151949:hsp:110243:4.5.0.0;Parent=scaffold263|size151949:hit:50488:4.5.0.0;Target=maker-scaffold263|size151949-exonerate_protein2genome-gene-0.13-mRNA-2 1 456 +;Gap=M456
scaffold263|size151949	model_gff:maker	match	142811	143128	318	+	.	ID=scaffold263|size151949:hit:50489:4.5.0.0;Name=maker-scaffold263|size151949-exonerate_protein2genome-gene-0.13-mRNA-3;score=318
scaffold263|size151949	model_gff:maker	match_part	142811	143128	.	+	.	ID=scaffold263|size151949:hsp:110244:4.5.0.0;Parent=scaffold263|size151949:hit:50489:4.5.0.0;Target=maker-scaffold263|size151949-exonerate_protein2genome-gene-0.13-mRNA-3 1 318 +;Gap=M318
scaffold263|size151949	model_gff:maker	match	142633	142680	48	+	.	ID=scaffold263|size151949:hit:50490:4.5.0.0;Name=maker-scaffold263|size151949-exonerate_protein2genome-gene-0.13-mRNA-4;score=48
scaffold263|size151949	model_gff:maker	match_part	142633	142680	.	+	.	ID=scaffold263|size151949:hsp:110245:4.5.0.0;Parent=scaffold263|size151949:hit:50490:4.5.0.0;Target=maker-scaffold263|size151949-exonerate_protein2genome-gene-0.13-mRNA-4 1 48 +;Gap=M48
scaffold263|size151949	model_gff:maker	match	81113	81226	114	+	.	ID=scaffold263|size151949:hit:50491:4.5.0.0;Name=maker-scaffold263|size151949-exonerate_protein2genome-gene-0.9-mRNA-1;score=114
scaffold263|size151949	model_gff:maker	match_part	81113	81226	.	+	.	ID=scaffold263|size151949:hsp:110246:4.5.0.0;Parent=scaffold263|size151949:hit:50491:4.5.0.0;Target=maker-scaffold263|size151949-exonerate_protein2genome-gene-0.9-mRNA-1 1 114 +;Gap=M114
###
scaffold263|size151949	repeatmasker	match	76461	76506	12	+	.	ID=scaffold263|size151949:hit:49970:1.3.0.0;Name=species:%2528TGTTTA%2529n|genus:Simple_repeat;Target=species:%2528TGTTTA%2529n|genus:Simple_repeat 1 47 +
scaffold263|size151949	repeatmasker	match_part	76461	76506	12	+	.	ID=scaffold263|size151949:hsp:109370:1.3.0.0;Parent=scaffold263|size151949:hit:49970:1.3.0.0;Target=species:%252528TGTTTA%252529n|genus:Simple_repeat 1 47 +
scaffold263|size151949	repeatmasker	match	81832	81877	12	+	.	ID=scaffold263|size151949:hit:49971:1.3.0.0;Name=species:%2528TGTTTA%2529n|genus:Simple_repeat;Target=species:%2528TGTTTA%2529n|genus:Simple_repeat 1 47 +
scaffold263|size151949	repeatmasker	match_part	81832	81877	12	+	.	ID=scaffold263|size151949:hsp:109371:1.3.0.0;Parent=scaffold263|size151949:hit:49971:1.3.0.0;Target=species:%252528TGTTTA%252529n|genus:Simple_repeat 1 47 +
scaffold263|size151949	repeatmasker	match	131312	131368	12	+	.	ID=scaffold263|size151949:hit:49972:1.3.0.0;Name=species:%2528TCCTTT%2529n|genus:Simple_repeat;Target=species:%2528TCCTTT%2529n|genus:Simple_repeat 1 58 +
scaffold263|size151949	repeatmasker	match_part	131312	131368	12	+	.	ID=scaffold263|size151949:hsp:109372:1.3.0.0;Parent=scaffold263|size151949:hit:49972:1.3.0.0;Target=species:%252528TCCTTT%252529n|genus:Simple_repeat 1 58 +
scaffold263|size151949	repeatmasker	match	119657	119693	12	+	.	ID=scaffold263|size151949:hit:49973:1.3.0.0;Name=species:%2528TGACTTT%2529n|genus:Simple_repeat;Target=species:%2528TGACTTT%2529n|genus:Simple_repeat 1 36 +
scaffold263|size151949	repeatmasker	match_part	119657	119693	12	+	.	ID=scaffold263|size151949:hsp:109373:1.3.0.0;Parent=scaffold263|size151949:hit:49973:1.3.0.0;Target=species:%252528TGACTTT%252529n|genus:Simple_repeat 1 36 +
scaffold263|size151949	repeatmasker	match	137523	137576	43	+	.	ID=scaffold263|size151949:hit:49974:1.3.0.0;Name=species:%2528ATGGCACTAG%2529n|genus:Simple_repeat;Target=species:%2528ATGGCACTAG%2529n|genus:Simple_repeat 1 54 +
scaffold263|size151949	repeatmasker	match_part	137523	137576	43	+	.	ID=scaffold263|size151949:hsp:109374:1.3.0.0;Parent=scaffold263|size151949:hit:49974:1.3.0.0;Target=species:%252528ATGGCACTAG%252529n|genus:Simple_repeat 1 54 +
scaffold263|size151949	repeatmasker	match	26667	26705	11	+	.	ID=scaffold263|size151949:hit:49975:1.3.0.0;Name=species:%2528TCGTGA%2529n|genus:Simple_repeat;Target=species:%2528TCGTGA%2529n|genus:Simple_repeat 1 40 +
scaffold263|size151949	repeatmasker	match_part	26667	26705	11	+	.	ID=scaffold263|size151949:hsp:109375:1.3.0.0;Parent=scaffold263|size151949:hit:49975:1.3.0.0;Target=species:%252528TCGTGA%252529n|genus:Simple_repeat 1 40 +
scaffold263|size151949	repeatmasker	match	135369	135675	206	+	.	ID=scaffold263|size151949:hit:49976:1.3.0.0;Name=species:%2528GAAGAA%2529n|genus:Simple_repeat;Target=species:%2528GAAGAA%2529n|genus:Simple_repeat 1 310 +
scaffold263|size151949	repeatmasker	match_part	135369	135675	206	+	.	ID=scaffold263|size151949:hsp:109376:1.3.0.0;Parent=scaffold263|size151949:hit:49976:1.3.0.0;Target=species:%252528GAAGAA%252529n|genus:Simple_repeat 1 310 +
scaffold263|size151949	repeatmasker	match	110405	110466	16	+	.	ID=scaffold263|size151949:hit:49977:1.3.0.0;Name=species:%2528GAAGAT%2529n|genus:Simple_repeat;Target=species:%2528GAAGAT%2529n|genus:Simple_repeat 1 62 +
scaffold263|size151949	repeatmasker	match_part	110405	110466	16	+	.	ID=scaffold263|size151949:hsp:109377:1.3.0.0;Parent=scaffold263|size151949:hit:49977:1.3.0.0;Target=species:%252528GAAGAT%252529n|genus:Simple_repeat 1 62 +
scaffold263|size151949	repeatmasker	match	148894	148938	40	+	.	ID=scaffold263|size151949:hit:49978:1.3.0.0;Name=species:%2528TACC%2529n|genus:Simple_repeat;Target=species:%2528TACC%2529n|genus:Simple_repeat 1 45 +
scaffold263|size151949	repeatmasker	match_part	148894	148938	40	+	.	ID=scaffold263|size151949:hsp:109378:1.3.0.0;Parent=scaffold263|size151949:hit:49978:1.3.0.0;Target=species:%252528TACC%252529n|genus:Simple_repeat 1 45 +
scaffold263|size151949	repeatmasker	match	22753	23078	367	+	.	ID=scaffold263|size151949:hit:49979:1.3.0.0;Name=species:%2528ACAAAACAA%2529n|genus:Simple_repeat;Target=species:%2528ACAAAACAA%2529n|genus:Simple_repeat 1 325 +
scaffold263|size151949	repeatmasker	match_part	22753	23078	367	+	.	ID=scaffold263|size151949:hsp:109379:1.3.0.0;Parent=scaffold263|size151949:hit:49979:1.3.0.0;Target=species:%252528ACAAAACAA%252529n|genus:Simple_repeat 1 325 +
scaffold263|size151949	repeatmasker	match	55687	55730	12	+	.	ID=scaffold263|size151949:hit:49980:1.3.0.0;Name=species:%2528CTT%2529n|genus:Simple_repeat;Target=species:%2528CTT%2529n|genus:Simple_repeat 1 47 +
scaffold263|size151949	repeatmasker	match_part	55687	55730	12	+	.	ID=scaffold263|size151949:hsp:109380:1.3.0.0;Parent=scaffold263|size151949:hit:49980:1.3.0.0;Target=species:%252528CTT%252529n|genus:Simple_repeat 1 47 +
scaffold263|size151949	repeatmasker	match	95653	95681	30	+	.	ID=scaffold263|size151949:hit:49981:1.3.0.0;Name=species:%2528GTGAT%2529n|genus:Simple_repeat;Target=species:%2528GTGAT%2529n|genus:Simple_repeat 1 29 +
scaffold263|size151949	repeatmasker	match_part	95653	95681	30	+	.	ID=scaffold263|size151949:hsp:109381:1.3.0.0;Parent=scaffold263|size151949:hit:49981:1.3.0.0;Target=species:%252528GTGAT%252529n|genus:Simple_repeat 1 29 +
scaffold263|size151949	repeatmasker	match	45847	45880	12	+	.	ID=scaffold263|size151949:hit:49982:1.3.0.0;Name=species:%2528CCG%2529n|genus:Simple_repeat;Target=species:%2528CCG%2529n|genus:Simple_repeat 1 34 +
scaffold263|size151949	repeatmasker	match_part	45847	45880	12	+	.	ID=scaffold263|size151949:hsp:109382:1.3.0.0;Parent=scaffold263|size151949:hit:49982:1.3.0.0;Target=species:%252528CCG%252529n|genus:Simple_repeat 1 34 +
scaffold263|size151949	repeatmasker	match	23346	23448	103	+	.	ID=scaffold263|size151949:hit:49983:1.3.0.0;Name=species:%2528GAT%2529n|genus:Simple_repeat;Target=species:%2528GAT%2529n|genus:Simple_repeat 1 103 +
scaffold263|size151949	repeatmasker	match_part	23346	23448	103	+	.	ID=scaffold263|size151949:hsp:109383:1.3.0.0;Parent=scaffold263|size151949:hit:49983:1.3.0.0;Target=species:%252528GAT%252529n|genus:Simple_repeat 1 103 +
scaffold263|size151949	repeatmasker	match	77923	77978	17	+	.	ID=scaffold263|size151949:hit:49984:1.3.0.0;Name=species:%2528CAACAG%2529n|genus:Simple_repeat;Target=species:%2528CAACAG%2529n|genus:Simple_repeat 1 57 +
scaffold263|size151949	repeatmasker	match_part	77923	77978	17	+	.	ID=scaffold263|size151949:hsp:109384:1.3.0.0;Parent=scaffold263|size151949:hit:49984:1.3.0.0;Target=species:%252528CAACAG%252529n|genus:Simple_repeat 1 57 +
scaffold263|size151949	repeatmasker	match	23552	23633	17	+	.	ID=scaffold263|size151949:hit:49985:1.3.0.0;Name=species:%2528AATT%2529n|genus:Simple_repeat;Target=species:%2528AATT%2529n|genus:Simple_repeat 1 79 +
scaffold263|size151949	repeatmasker	match_part	23552	23633	17	+	.	ID=scaffold263|size151949:hsp:109385:1.3.0.0;Parent=scaffold263|size151949:hit:49985:1.3.0.0;Target=species:%252528AATT%252529n|genus:Simple_repeat 1 79 +
scaffold263|size151949	repeatmasker	match	4553	4779	473	+	.	ID=scaffold263|size151949:hit:49986:1.3.0.0;Name=species:rnd-1_family-926|genus:Unknown;Target=species:rnd-1_family-926|genus:Unknown 259 383 +
scaffold263|size151949	repeatmasker	match_part	4553	4779	473	+	.	ID=scaffold263|size151949:hsp:109386:1.3.0.0;Parent=scaffold263|size151949:hit:49986:1.3.0.0;Target=species:rnd-1_family-926|genus:Unknown 259 383 +
scaffold263|size151949	repeatmasker	match	5207	5879	1951	+	.	ID=scaffold263|size151949:hit:49987:1.3.0.0;Name=species:rnd-1_family-1026|genus:Unknown;Target=species:rnd-1_family-1026|genus:Unknown 1 283 +
scaffold263|size151949	repeatmasker	match_part	5207	5879	1951	+	.	ID=scaffold263|size151949:hsp:109387:1.3.0.0;Parent=scaffold263|size151949:hit:49987:1.3.0.0;Target=species:rnd-1_family-1026|genus:Unknown 1 283 +
scaffold263|size151949	repeatmasker	match	6078	6731	806	+	.	ID=scaffold263|size151949:hit:49988:1.3.0.0;Name=species:rnd-1_family-292|genus:Unknown;Target=species:rnd-1_family-292|genus:Unknown 4 370 +
scaffold263|size151949	repeatmasker	match_part	6078	6731	806	+	.	ID=scaffold263|size151949:hsp:109388:1.3.0.0;Parent=scaffold263|size151949:hit:49988:1.3.0.0;Target=species:rnd-1_family-292|genus:Unknown 4 370 +
scaffold263|size151949	repeatmasker	match	6789	7104	587	+	.	ID=scaffold263|size151949:hit:49989:1.3.0.0;Name=species:genome_3_3699|genus:Unspecified;Target=species:genome_3_3699|genus:Unspecified 444 642 +
scaffold263|size151949	repeatmasker	match_part	6789	7104	587	+	.	ID=scaffold263|size151949:hsp:109389:1.3.0.0;Parent=scaffold263|size151949:hit:49989:1.3.0.0;Target=species:genome_3_3699|genus:Unspecified 444 642 +
scaffold263|size151949	repeatmasker	match	7197	7301	233	+	.	ID=scaffold263|size151949:hit:49990:1.3.0.0;Name=species:rnd-5_family-230|genus:Unknown;Target=species:rnd-5_family-230|genus:Unknown 531 633 +
scaffold263|size151949	repeatmasker	match_part	7197	7301	233	+	.	ID=scaffold263|size151949:hsp:109390:1.3.0.0;Parent=scaffold263|size151949:hit:49990:1.3.0.0;Target=species:rnd-5_family-230|genus:Unknown 531 633 +
scaffold263|size151949	repeatmasker	match	7662	7808	448	+	.	ID=scaffold263|size151949:hit:49991:1.3.0.0;Name=species:rnd-5_family-3391|genus:Unknown;Target=species:rnd-5_family-3391|genus:Unknown 236 371 +
scaffold263|size151949	repeatmasker	match_part	7662	7808	448	+	.	ID=scaffold263|size151949:hsp:109391:1.3.0.0;Parent=scaffold263|size151949:hit:49991:1.3.0.0;Target=species:rnd-5_family-3391|genus:Unknown 236 371 +
scaffold263|size151949	repeatmasker	match	8237	8751	3652	+	.	ID=scaffold263|size151949:hit:49992:1.3.0.0;Name=species:genome_7_10266|genus:Unspecified;Target=species:genome_7_10266|genus:Unspecified 5 520 +
scaffold263|size151949	repeatmasker	match_part	8237	8751	3652	+	.	ID=scaffold263|size151949:hsp:109392:1.3.0.0;Parent=scaffold263|size151949:hit:49992:1.3.0.0;Target=species:genome_7_10266|genus:Unspecified 5 520 +
scaffold263|size151949	repeatmasker	match	9491	10872	2853	+	.	ID=scaffold263|size151949:hit:49993:1.3.0.0;Name=species:rnd-1_family-945|genus:Unknown;Target=species:rnd-1_family-945|genus:Unknown 1 811 +
scaffold263|size151949	repeatmasker	match_part	9491	10872	2853	+	.	ID=scaffold263|size151949:hsp:109393:1.3.0.0;Parent=scaffold263|size151949:hit:49993:1.3.0.0;Target=species:rnd-1_family-945|genus:Unknown 1 811 +
scaffold263|size151949	repeatmasker	match	11062	12230	4143	+	.	ID=scaffold263|size151949:hit:49994:1.3.0.0;Name=species:rnd-1_family-708|genus:Unknown;Target=species:rnd-1_family-708|genus:Unknown 26 1270 +
scaffold263|size151949	repeatmasker	match_part	11062	12230	4143	+	.	ID=scaffold263|size151949:hsp:109394:1.3.0.0;Parent=scaffold263|size151949:hit:49994:1.3.0.0;Target=species:rnd-1_family-708|genus:Unknown 26 1270 +
scaffold263|size151949	repeatmasker	match	12521	12695	864	+	.	ID=scaffold263|size151949:hit:49995:1.3.0.0;Name=species:rnd-1_family-345|genus:Unknown;Target=species:rnd-1_family-345|genus:Unknown 1 175 +
scaffold263|size151949	repeatmasker	match_part	12521	12695	864	+	.	ID=scaffold263|size151949:hsp:109395:1.3.0.0;Parent=scaffold263|size151949:hit:49995:1.3.0.0;Target=species:rnd-1_family-345|genus:Unknown 1 175 +
scaffold263|size151949	repeatmasker	match	12855	13010	752	+	.	ID=scaffold263|size151949:hit:49996:1.3.0.0;Name=species:rnd-1_family-345|genus:Unknown;Target=species:rnd-1_family-345|genus:Unknown 1 171 +
scaffold263|size151949	repeatmasker	match_part	12855	13010	752	+	.	ID=scaffold263|size151949:hsp:109396:1.3.0.0;Parent=scaffold263|size151949:hit:49996:1.3.0.0;Target=species:rnd-1_family-345|genus:Unknown 1 171 +
scaffold263|size151949	repeatmasker	match	13172	13340	878	+	.	ID=scaffold263|size151949:hit:49997:1.3.0.0;Name=species:rnd-1_family-345|genus:Unknown;Target=species:rnd-1_family-345|genus:Unknown 2 171 +
scaffold263|size151949	repeatmasker	match_part	13172	13340	878	+	.	ID=scaffold263|size151949:hsp:109397:1.3.0.0;Parent=scaffold263|size151949:hit:49997:1.3.0.0;Target=species:rnd-1_family-345|genus:Unknown 2 171 +
scaffold263|size151949	repeatmasker	match	13503	13670	756	+	.	ID=scaffold263|size151949:hit:49998:1.3.0.0;Name=species:rnd-1_family-345|genus:Unknown;Target=species:rnd-1_family-345|genus:Unknown 2 171 +
scaffold263|size151949	repeatmasker	match_part	13503	13670	756	+	.	ID=scaffold263|size151949:hsp:109398:1.3.0.0;Parent=scaffold263|size151949:hit:49998:1.3.0.0;Target=species:rnd-1_family-345|genus:Unknown 2 171 +
scaffold263|size151949	repeatmasker	match	13830	14003	950	+	.	ID=scaffold263|size151949:hit:49999:1.3.0.0;Name=species:rnd-1_family-345|genus:Unknown;Target=species:rnd-1_family-345|genus:Unknown 1 175 +
scaffold263|size151949	repeatmasker	match_part	13830	14003	950	+	.	ID=scaffold263|size151949:hsp:109399:1.3.0.0;Parent=scaffold263|size151949:hit:49999:1.3.0.0;Target=species:rnd-1_family-345|genus:Unknown 1 175 +
scaffold263|size151949	repeatmasker	match	14161	14333	996	+	.	ID=scaffold263|size151949:hit:50000:1.3.0.0;Name=species:rnd-1_family-345|genus:Unknown;Target=species:rnd-1_family-345|genus:Unknown 2 175 +
scaffold263|size151949	repeatmasker	match_part	14161	14333	996	+	.	ID=scaffold263|size151949:hsp:109400:1.3.0.0;Parent=scaffold263|size151949:hit:50000:1.3.0.0;Target=species:rnd-1_family-345|genus:Unknown 2 175 +
scaffold263|size151949	repeatmasker	match	14498	14583	432	+	.	ID=scaffold263|size151949:hit:50001:1.3.0.0;Name=species:rnd-5_family-26|genus:Unknown;Target=species:rnd-5_family-26|genus:Unknown 170 259 +
scaffold263|size151949	repeatmasker	match_part	14498	14583	432	+	.	ID=scaffold263|size151949:hsp:109401:1.3.0.0;Parent=scaffold263|size151949:hit:50001:1.3.0.0;Target=species:rnd-5_family-26|genus:Unknown 170 259 +
scaffold263|size151949	repeatmasker	match	15710	15752	288	+	.	ID=scaffold263|size151949:hit:50002:1.3.0.0;Name=species:rnd-5_family-2929|genus:Unknown;Target=species:rnd-5_family-2929|genus:Unknown 298 340 +
scaffold263|size151949	repeatmasker	match_part	15710	15752	288	+	.	ID=scaffold263|size151949:hsp:109402:1.3.0.0;Parent=scaffold263|size151949:hit:50002:1.3.0.0;Target=species:rnd-5_family-2929|genus:Unknown 298 340 +
scaffold263|size151949	repeatmasker	match	17269	17399	695	+	.	ID=scaffold263|size151949:hit:50003:1.3.0.0;Name=species:genome_11_17291|genus:Unspecified;Target=species:genome_11_17291|genus:Unspecified 412 546 +
scaffold263|size151949	repeatmasker	match_part	17269	17399	695	+	.	ID=scaffold263|size151949:hsp:109403:1.3.0.0;Parent=scaffold263|size151949:hit:50003:1.3.0.0;Target=species:genome_11_17291|genus:Unspecified 412 546 +
scaffold263|size151949	repeatmasker	match	17564	17758	670	+	.	ID=scaffold263|size151949:hit:50004:1.3.0.0;Name=species:rnd-4_family-237|genus:Unknown;Target=species:rnd-4_family-237|genus:Unknown 84 276 +
scaffold263|size151949	repeatmasker	match_part	17564	17758	670	+	.	ID=scaffold263|size151949:hsp:109404:1.3.0.0;Parent=scaffold263|size151949:hit:50004:1.3.0.0;Target=species:rnd-4_family-237|genus:Unknown 84 276 +
scaffold263|size151949	repeatmasker	match	18062	18159	247	+	.	ID=scaffold263|size151949:hit:50005:1.3.0.0;Name=species:rnd-5_family-3738|genus:Unknown;Target=species:rnd-5_family-3738|genus:Unknown 71 172 +
scaffold263|size151949	repeatmasker	match_part	18062	18159	247	+	.	ID=scaffold263|size151949:hsp:109405:1.3.0.0;Parent=scaffold263|size151949:hit:50005:1.3.0.0;Target=species:rnd-5_family-3738|genus:Unknown 71 172 +
scaffold263|size151949	repeatmasker	match	18798	19281	1379	+	.	ID=scaffold263|size151949:hit:50006:1.3.0.0;Name=species:rnd-1_family-1026|genus:Unknown;Target=species:rnd-1_family-1026|genus:Unknown 1 283 +
scaffold263|size151949	repeatmasker	match_part	18798	19281	1379	+	.	ID=scaffold263|size151949:hsp:109406:1.3.0.0;Parent=scaffold263|size151949:hit:50006:1.3.0.0;Target=species:rnd-1_family-1026|genus:Unknown 1 283 +
scaffold263|size151949	repeatmasker	match	19750	20512	2602	+	.	ID=scaffold263|size151949:hit:50007:1.3.0.0;Name=species:rnd-5_family-2756|genus:LTR%252FGypsy;Target=species:rnd-5_family-2756|genus:LTR%252FGypsy 154 926 +
scaffold263|size151949	repeatmasker	match_part	19750	20512	2602	+	.	ID=scaffold263|size151949:hsp:109407:1.3.0.0;Parent=scaffold263|size151949:hit:50007:1.3.0.0;Target=species:rnd-5_family-2756|genus:LTR%25252FGypsy 154 926 +
scaffold263|size151949	repeatmasker	match	21718	22350	1533	+	.	ID=scaffold263|size151949:hit:50008:1.3.0.0;Name=species:rnd-1_family-576|genus:Unknown;Target=species:rnd-1_family-576|genus:Unknown 4 341 +
scaffold263|size151949	repeatmasker	match_part	21718	22350	1533	+	.	ID=scaffold263|size151949:hsp:109408:1.3.0.0;Parent=scaffold263|size151949:hit:50008:1.3.0.0;Target=species:rnd-1_family-576|genus:Unknown 4 341 +
scaffold263|size151949	repeatmasker	match	23149	23239	343	+	.	ID=scaffold263|size151949:hit:50009:1.3.0.0;Name=species:rnd-5_family-384|genus:Unknown;Target=species:rnd-5_family-384|genus:Unknown 1 91 +
scaffold263|size151949	repeatmasker	match_part	23149	23239	343	+	.	ID=scaffold263|size151949:hsp:109409:1.3.0.0;Parent=scaffold263|size151949:hit:50009:1.3.0.0;Target=species:rnd-5_family-384|genus:Unknown 1 91 +
scaffold263|size151949	repeatmasker	match	24407	25132	2400	+	.	ID=scaffold263|size151949:hit:50010:1.3.0.0;Name=species:genome_5_1847|genus:Unspecified;Target=species:genome_5_1847|genus:Unspecified 1 279 +
scaffold263|size151949	repeatmasker	match_part	24407	25132	2400	+	.	ID=scaffold263|size151949:hsp:109410:1.3.0.0;Parent=scaffold263|size151949:hit:50010:1.3.0.0;Target=species:genome_5_1847|genus:Unspecified 1 279 +
scaffold263|size151949	repeatmasker	match	25178	25356	916	+	.	ID=scaffold263|size151949:hit:50011:1.3.0.0;Name=species:genome_2_5751|genus:Unspecified;Target=species:genome_2_5751|genus:Unspecified 503 784 +
scaffold263|size151949	repeatmasker	match_part	25178	25356	916	+	.	ID=scaffold263|size151949:hsp:109411:1.3.0.0;Parent=scaffold263|size151949:hit:50011:1.3.0.0;Target=species:genome_2_5751|genus:Unspecified 503 784 +
scaffold263|size151949	repeatmasker	match	27764	29745	4444	+	.	ID=scaffold263|size151949:hit:50012:1.3.0.0;Name=species:rnd-1_family-339|genus:Unknown;Target=species:rnd-1_family-339|genus:Unknown 2 723 +
scaffold263|size151949	repeatmasker	match_part	27764	29745	4444	+	.	ID=scaffold263|size151949:hsp:109412:1.3.0.0;Parent=scaffold263|size151949:hit:50012:1.3.0.0;Target=species:rnd-1_family-339|genus:Unknown 2 723 +
scaffold263|size151949	repeatmasker	match	30078	30315	1594	+	.	ID=scaffold263|size151949:hit:50013:1.3.0.0;Name=species:rnd-1_family-86|genus:Unknown;Target=species:rnd-1_family-86|genus:Unknown 592 826 +
scaffold263|size151949	repeatmasker	match_part	30078	30315	1594	+	.	ID=scaffold263|size151949:hsp:109413:1.3.0.0;Parent=scaffold263|size151949:hit:50013:1.3.0.0;Target=species:rnd-1_family-86|genus:Unknown 592 826 +
scaffold263|size151949	repeatmasker	match	30450	31231	3008	+	.	ID=scaffold263|size151949:hit:50014:1.3.0.0;Name=species:rnd-1_family-17|genus:Unknown;Target=species:rnd-1_family-17|genus:Unknown 1 556 +
scaffold263|size151949	repeatmasker	match_part	30450	31231	3008	+	.	ID=scaffold263|size151949:hsp:109414:1.3.0.0;Parent=scaffold263|size151949:hit:50014:1.3.0.0;Target=species:rnd-1_family-17|genus:Unknown 1 556 +
scaffold263|size151949	repeatmasker	match	45267	45600	1599	+	.	ID=scaffold263|size151949:hit:50015:1.3.0.0;Name=species:genome_11_9937|genus:Unspecified;Target=species:genome_11_9937|genus:Unspecified 1 188 +
scaffold263|size151949	repeatmasker	match_part	45267	45600	1599	+	.	ID=scaffold263|size151949:hsp:109415:1.3.0.0;Parent=scaffold263|size151949:hit:50015:1.3.0.0;Target=species:genome_11_9937|genus:Unspecified 1 188 +
scaffold263|size151949	repeatmasker	match	46106	47667	1447	+	.	ID=scaffold263|size151949:hit:50016:1.3.0.0;Name=species:rnd-5_family-4009|genus:Unknown;Target=species:rnd-5_family-4009|genus:Unknown 1253 2872 +
scaffold263|size151949	repeatmasker	match_part	46106	47667	1447	+	.	ID=scaffold263|size151949:hsp:109416:1.3.0.0;Parent=scaffold263|size151949:hit:50016:1.3.0.0;Target=species:rnd-5_family-4009|genus:Unknown 1253 2872 +
scaffold263|size151949	repeatmasker	match	48088	48266	597	+	.	ID=scaffold263|size151949:hit:50017:1.3.0.0;Name=species:rnd-5_family-1771|genus:Unknown;Target=species:rnd-5_family-1771|genus:Unknown 659 837 +
scaffold263|size151949	repeatmasker	match_part	48088	48266	597	+	.	ID=scaffold263|size151949:hsp:109417:1.3.0.0;Parent=scaffold263|size151949:hit:50017:1.3.0.0;Target=species:rnd-5_family-1771|genus:Unknown 659 837 +
scaffold263|size151949	repeatmasker	match	48502	48871	390	+	.	ID=scaffold263|size151949:hit:50018:1.3.0.0;Name=species:rnd-5_family-1771|genus:Unknown;Target=species:rnd-5_family-1771|genus:Unknown 34 394 +
scaffold263|size151949	repeatmasker	match_part	48502	48871	390	+	.	ID=scaffold263|size151949:hsp:109418:1.3.0.0;Parent=scaffold263|size151949:hit:50018:1.3.0.0;Target=species:rnd-5_family-1771|genus:Unknown 34 394 +
scaffold263|size151949	repeatmasker	match	48927	52004	5078	+	.	ID=scaffold263|size151949:hit:50019:1.3.0.0;Name=species:rnd-1_family-383|genus:Unknown;Target=species:rnd-1_family-383|genus:Unknown 3 1698 +
scaffold263|size151949	repeatmasker	match_part	48927	52004	5078	+	.	ID=scaffold263|size151949:hsp:109419:1.3.0.0;Parent=scaffold263|size151949:hit:50019:1.3.0.0;Target=species:rnd-1_family-383|genus:Unknown 3 1698 +
scaffold263|size151949	repeatmasker	match	52225	52430	400	+	.	ID=scaffold263|size151949:hit:50020:1.3.0.0;Name=species:rnd-1_family-220|genus:Unknown;Target=species:rnd-1_family-220|genus:Unknown 29 215 +
scaffold263|size151949	repeatmasker	match_part	52225	52430	400	+	.	ID=scaffold263|size151949:hsp:109420:1.3.0.0;Parent=scaffold263|size151949:hit:50020:1.3.0.0;Target=species:rnd-1_family-220|genus:Unknown 29 215 +
scaffold263|size151949	repeatmasker	match	52504	52831	985	+	.	ID=scaffold263|size151949:hit:50021:1.3.0.0;Name=species:rnd-1_family-261|genus:Unknown;Target=species:rnd-1_family-261|genus:Unknown 1 313 +
scaffold263|size151949	repeatmasker	match_part	52504	52831	985	+	.	ID=scaffold263|size151949:hsp:109421:1.3.0.0;Parent=scaffold263|size151949:hit:50021:1.3.0.0;Target=species:rnd-1_family-261|genus:Unknown 1 313 +
scaffold263|size151949	repeatmasker	match	52905	53181	1731	+	.	ID=scaffold263|size151949:hit:50022:1.3.0.0;Name=species:genome_11_9937|genus:Unspecified;Target=species:genome_11_9937|genus:Unspecified 188 388 +
scaffold263|size151949	repeatmasker	match_part	52905	53181	1731	+	.	ID=scaffold263|size151949:hsp:109422:1.3.0.0;Parent=scaffold263|size151949:hit:50022:1.3.0.0;Target=species:genome_11_9937|genus:Unspecified 188 388 +
scaffold263|size151949	repeatmasker	match	59413	60026	380	+	.	ID=scaffold263|size151949:hit:50023:1.3.0.0;Name=species:rnd-5_family-1127|genus:Unknown;Target=species:rnd-5_family-1127|genus:Unknown 2759 3375 +
scaffold263|size151949	repeatmasker	match_part	59413	60026	380	+	.	ID=scaffold263|size151949:hsp:109423:1.3.0.0;Parent=scaffold263|size151949:hit:50023:1.3.0.0;Target=species:rnd-5_family-1127|genus:Unknown 2759 3375 +
scaffold263|size151949	repeatmasker	match	63631	64342	3157	+	.	ID=scaffold263|size151949:hit:50024:1.3.0.0;Name=species:rnd-5_family-786|genus:Unknown;Target=species:rnd-5_family-786|genus:Unknown 1 460 +
scaffold263|size151949	repeatmasker	match_part	63631	64342	3157	+	.	ID=scaffold263|size151949:hsp:109424:1.3.0.0;Parent=scaffold263|size151949:hit:50024:1.3.0.0;Target=species:rnd-5_family-786|genus:Unknown 1 460 +
scaffold263|size151949	repeatmasker	match	66115	66182	257	+	.	ID=scaffold263|size151949:hit:50025:1.3.0.0;Name=species:rnd-1_family-1064|genus:Unknown;Target=species:rnd-1_family-1064|genus:Unknown 59 125 +
scaffold263|size151949	repeatmasker	match_part	66115	66182	257	+	.	ID=scaffold263|size151949:hsp:109425:1.3.0.0;Parent=scaffold263|size151949:hit:50025:1.3.0.0;Target=species:rnd-1_family-1064|genus:Unknown 59 125 +
scaffold263|size151949	repeatmasker	match	68952	69014	323	+	.	ID=scaffold263|size151949:hit:50026:1.3.0.0;Name=species:scaffold14|size2522936_%2528dbseq-nr_238%2529_%255B1907887%252C1914023%255D|genus:Unspecified;Target=species:scaffold14|size2522936_%2528dbseq-nr_238%2529_%255B1907887%252C1914023%255D|genus:Unspecified 4222 4283 +
scaffold263|size151949	repeatmasker	match_part	68952	69014	323	+	.	ID=scaffold263|size151949:hsp:109426:1.3.0.0;Parent=scaffold263|size151949:hit:50026:1.3.0.0;Target=species:scaffold14|size2522936_%252528dbseq-nr_238%252529_%25255B1907887%25252C1914023%25255D|genus:Unspecified 4222 4283 +
scaffold263|size151949	repeatmasker	match	69071	69397	614	+	.	ID=scaffold263|size151949:hit:50027:1.3.0.0;Name=species:scaffold14|size2522936_%2528dbseq-nr_238%2529_%255B1907887%252C1914023%255D|genus:Unspecified;Target=species:scaffold14|size2522936_%2528dbseq-nr_238%2529_%255B1907887%252C1914023%255D|genus:Unspecified 3571 3884 +
scaffold263|size151949	repeatmasker	match_part	69071	69397	614	+	.	ID=scaffold263|size151949:hsp:109427:1.3.0.0;Parent=scaffold263|size151949:hit:50027:1.3.0.0;Target=species:scaffold14|size2522936_%252528dbseq-nr_238%252529_%25255B1907887%25252C1914023%25255D|genus:Unspecified 3571 3884 +
scaffold263|size151949	repeatmasker	match	69871	70028	250	+	.	ID=scaffold263|size151949:hit:50028:1.3.0.0;Name=species:scaffold226|size248449_%2528dbseq-nr_558%2529_%255B94722%252C100627%255D|genus:Unspecified;Target=species:scaffold226|size248449_%2528dbseq-nr_558%2529_%255B94722%252C100627%255D|genus:Unspecified 2675 2836 +
scaffold263|size151949	repeatmasker	match_part	69871	70028	250	+	.	ID=scaffold263|size151949:hsp:109428:1.3.0.0;Parent=scaffold263|size151949:hit:50028:1.3.0.0;Target=species:scaffold226|size248449_%252528dbseq-nr_558%252529_%25255B94722%25252C100627%25255D|genus:Unspecified 2675 2836 +
scaffold263|size151949	repeatmasker	match	70182	70235	238	+	.	ID=scaffold263|size151949:hit:50029:1.3.0.0;Name=species:scaffold433|size259623_%2528dbseq-nr_699%2529_%255B187890%252C193857%255D|genus:Unspecified;Target=species:scaffold433|size259623_%2528dbseq-nr_699%2529_%255B187890%252C193857%255D|genus:Unspecified 3361 3414 +
scaffold263|size151949	repeatmasker	match_part	70182	70235	238	+	.	ID=scaffold263|size151949:hsp:109429:1.3.0.0;Parent=scaffold263|size151949:hit:50029:1.3.0.0;Target=species:scaffold433|size259623_%252528dbseq-nr_699%252529_%25255B187890%25252C193857%25255D|genus:Unspecified 3361 3414 +
scaffold263|size151949	repeatmasker	match	70373	70560	265	+	.	ID=scaffold263|size151949:hit:50030:1.3.0.0;Name=species:scaffold177|size204315_%2528dbseq-nr_273%2529_%255B38496%252C44408%255D|genus:Unspecified;Target=species:scaffold177|size204315_%2528dbseq-nr_273%2529_%255B38496%252C44408%255D|genus:Unspecified 2165 2329 +
scaffold263|size151949	repeatmasker	match_part	70373	70560	265	+	.	ID=scaffold263|size151949:hsp:109430:1.3.0.0;Parent=scaffold263|size151949:hit:50030:1.3.0.0;Target=species:scaffold177|size204315_%252528dbseq-nr_273%252529_%25255B38496%25252C44408%25255D|genus:Unspecified 2165 2329 +
scaffold263|size151949	repeatrunner	protein_match	70613	70990	138	+	.	ID=scaffold263|size151949:hit:50031:1.3.0.0;Name=gi|3721631|dbj|BAA33570.1|;Target=gi|3721631|dbj|BAA33570.1| 53 161 +
scaffold263|size151949	repeatrunner	match_part	70613	70990	138	+	.	ID=scaffold263|size151949:hsp:109431:1.3.0.0;Parent=scaffold263|size151949:hit:50031:1.3.0.0;Target=gi|3721631|dbj|BAA33570.1| 53 161 +
scaffold263|size151949	repeatmasker	match	71584	72303	495	+	.	ID=scaffold263|size151949:hit:50032:1.3.0.0;Name=species:scaffold60|size524837_%2528dbseq-nr_150%2529_%255B111726%252C117839%255D|genus:Unspecified;Target=species:scaffold60|size524837_%2528dbseq-nr_150%2529_%255B111726%252C117839%255D|genus:Unspecified 710 1436 +
scaffold263|size151949	repeatmasker	match_part	71584	72303	495	+	.	ID=scaffold263|size151949:hsp:109432:1.3.0.0;Parent=scaffold263|size151949:hit:50032:1.3.0.0;Target=species:scaffold60|size524837_%252528dbseq-nr_150%252529_%25255B111726%25252C117839%25255D|genus:Unspecified 710 1436 +
scaffold263|size151949	repeatmasker	match	72519	72556	280	+	.	ID=scaffold263|size151949:hit:50033:1.3.0.0;Name=species:scaffold177|size204315_%2528dbseq-nr_273%2529_%255B38496%252C44408%255D|genus:Unspecified;Target=species:scaffold177|size204315_%2528dbseq-nr_273%2529_%255B38496%252C44408%255D|genus:Unspecified 344 381 +
scaffold263|size151949	repeatmasker	match_part	72519	72556	280	+	.	ID=scaffold263|size151949:hsp:109433:1.3.0.0;Parent=scaffold263|size151949:hit:50033:1.3.0.0;Target=species:scaffold177|size204315_%252528dbseq-nr_273%252529_%25255B38496%25252C44408%25255D|genus:Unspecified 344 381 +
scaffold263|size151949	repeatmasker	match	74562	74732	544	+	.	ID=scaffold263|size151949:hit:50034:1.3.0.0;Name=species:rnd-5_family-2929|genus:Unknown;Target=species:rnd-5_family-2929|genus:Unknown 608 777 +
scaffold263|size151949	repeatmasker	match_part	74562	74732	544	+	.	ID=scaffold263|size151949:hsp:109434:1.3.0.0;Parent=scaffold263|size151949:hit:50034:1.3.0.0;Target=species:rnd-5_family-2929|genus:Unknown 608 777 +
scaffold263|size151949	repeatmasker	match	74846	75228	1303	+	.	ID=scaffold263|size151949:hit:50035:1.3.0.0;Name=species:rnd-4_family-32|genus:Unknown;Target=species:rnd-4_family-32|genus:Unknown 5 444 +
scaffold263|size151949	repeatmasker	match_part	74846	75228	1303	+	.	ID=scaffold263|size151949:hsp:109435:1.3.0.0;Parent=scaffold263|size151949:hit:50035:1.3.0.0;Target=species:rnd-4_family-32|genus:Unknown 5 444 +
scaffold263|size151949	repeatmasker	match	75870	76226	920	+	.	ID=scaffold263|size151949:hit:50036:1.3.0.0;Name=species:rnd-4_family-32|genus:Unknown;Target=species:rnd-4_family-32|genus:Unknown 42 449 +
scaffold263|size151949	repeatmasker	match_part	75870	76226	920	+	.	ID=scaffold263|size151949:hsp:109436:1.3.0.0;Parent=scaffold263|size151949:hit:50036:1.3.0.0;Target=species:rnd-4_family-32|genus:Unknown 42 449 +
scaffold263|size151949	repeatmasker	match	78284	78321	243	+	.	ID=scaffold263|size151949:hit:50037:1.3.0.0;Name=species:rnd-5_family-2383|genus:Unknown;Target=species:rnd-5_family-2383|genus:Unknown 3296 3333 +
scaffold263|size151949	repeatmasker	match_part	78284	78321	243	+	.	ID=scaffold263|size151949:hsp:109437:1.3.0.0;Parent=scaffold263|size151949:hit:50037:1.3.0.0;Target=species:rnd-5_family-2383|genus:Unknown 3296 3333 +
scaffold263|size151949	repeatrunner	protein_match	80473	80769	155	+	.	ID=scaffold263|size151949:hit:50038:1.3.0.0;Name=gi|27475624|emb|CAD59769.1|;Target=gi|27475624|emb|CAD59769.1| 5 95 +
scaffold263|size151949	repeatrunner	match_part	80473	80769	155	+	.	ID=scaffold263|size151949:hsp:109438:1.3.0.0;Parent=scaffold263|size151949:hit:50038:1.3.0.0;Target=gi|27475624|emb|CAD59769.1| 5 95 +
scaffold263|size151949	repeatmasker	match	81547	81691	248	+	.	ID=scaffold263|size151949:hit:50039:1.3.0.0;Name=species:scaffold29|size1339158_%2528dbseq-nr_696%2529_%255B579210%252C582717%255D|genus:Unspecified;Target=species:scaffold29|size1339158_%2528dbseq-nr_696%2529_%255B579210%252C582717%255D|genus:Unspecified 3075 3218 +
scaffold263|size151949	repeatmasker	match_part	81547	81691	248	+	.	ID=scaffold263|size151949:hsp:109439:1.3.0.0;Parent=scaffold263|size151949:hit:50039:1.3.0.0;Target=species:scaffold29|size1339158_%252528dbseq-nr_696%252529_%25255B579210%25252C582717%25255D|genus:Unspecified 3075 3218 +
scaffold263|size151949	repeatmasker	match	86980	88329	4590	+	.	ID=scaffold263|size151949:hit:50040:1.3.0.0;Name=species:rnd-1_family-661|genus:DNA%252FTcMar-Sagan;Target=species:rnd-1_family-661|genus:DNA%252FTcMar-Sagan 1 513 +
scaffold263|size151949	repeatmasker	match_part	86980	88329	4590	+	.	ID=scaffold263|size151949:hsp:109440:1.3.0.0;Parent=scaffold263|size151949:hit:50040:1.3.0.0;Target=species:rnd-1_family-661|genus:DNA%25252FTcMar-Sagan 1 513 +
scaffold263|size151949	repeatmasker	match	88379	96540	16826	+	.	ID=scaffold263|size151949:hit:50041:1.3.0.0;Name=species:rnd-1_family-716|genus:DNA%252FTcMar-Sagan;Target=species:rnd-1_family-716|genus:DNA%252FTcMar-Sagan 1 2474 +
scaffold263|size151949	repeatmasker	match_part	88379	96540	16826	+	.	ID=scaffold263|size151949:hsp:109441:1.3.0.0;Parent=scaffold263|size151949:hit:50041:1.3.0.0;Target=species:rnd-1_family-716|genus:DNA%25252FTcMar-Sagan 1 2474 +
scaffold263|size151949	repeatmasker	match	96679	97167	1832	+	.	ID=scaffold263|size151949:hit:50042:1.3.0.0;Name=species:genome_2_10548|genus:Unspecified;Target=species:genome_2_10548|genus:Unspecified 1 485 +
scaffold263|size151949	repeatmasker	match_part	96679	97167	1832	+	.	ID=scaffold263|size151949:hsp:109442:1.3.0.0;Parent=scaffold263|size151949:hit:50042:1.3.0.0;Target=species:genome_2_10548|genus:Unspecified 1 485 +
scaffold263|size151949	repeatmasker	match	97835	98294	821	+	.	ID=scaffold263|size151949:hit:50043:1.3.0.0;Name=species:scaffold75|size1059443_%2528dbseq-nr_397%2529_%255B263011%252C269128%255D|genus:Unspecified;Target=species:scaffold75|size1059443_%2528dbseq-nr_397%2529_%255B263011%252C269128%255D|genus:Unspecified 92 280 +
scaffold263|size151949	repeatmasker	match_part	97835	98294	821	+	.	ID=scaffold263|size151949:hsp:109443:1.3.0.0;Parent=scaffold263|size151949:hit:50043:1.3.0.0;Target=species:scaffold75|size1059443_%252528dbseq-nr_397%252529_%25255B263011%25252C269128%25255D|genus:Unspecified 92 280 +
scaffold263|size151949	repeatmasker	match	99614	99735	297	+	.	ID=scaffold263|size151949:hit:50044:1.3.0.0;Name=species:scaffold208|size262725_%2528dbseq-nr_431%2529_%255B103277%252C109396%255D|genus:Unspecified;Target=species:scaffold208|size262725_%2528dbseq-nr_431%2529_%255B103277%252C109396%255D|genus:Unspecified 2335 2440 +
scaffold263|size151949	repeatmasker	match_part	99614	99735	297	+	.	ID=scaffold263|size151949:hsp:109444:1.3.0.0;Parent=scaffold263|size151949:hit:50044:1.3.0.0;Target=species:scaffold208|size262725_%252528dbseq-nr_431%252529_%25255B103277%25252C109396%25255D|genus:Unspecified 2335 2440 +
scaffold263|size151949	repeatmasker	match	101075	101298	309	+	.	ID=scaffold263|size151949:hit:50045:1.3.0.0;Name=species:scaffold109|size879770_%2528dbseq-nr_434%2529_%255B731440%252C737336%255D|genus:Unspecified;Target=species:scaffold109|size879770_%2528dbseq-nr_434%2529_%255B731440%252C737336%255D|genus:Unspecified 182 383 +
scaffold263|size151949	repeatmasker	match_part	101075	101298	309	+	.	ID=scaffold263|size151949:hsp:109445:1.3.0.0;Parent=scaffold263|size151949:hit:50045:1.3.0.0;Target=species:scaffold109|size879770_%252528dbseq-nr_434%252529_%25255B731440%25252C737336%25255D|genus:Unspecified 182 383 +
scaffold263|size151949	repeatmasker	match	103122	103225	527	+	.	ID=scaffold263|size151949:hit:50046:1.3.0.0;Name=species:scaffold148|size484791_%2528dbseq-nr_708%2529_%255B394079%252C400011%255D|genus:Unspecified;Target=species:scaffold148|size484791_%2528dbseq-nr_708%2529_%255B394079%252C400011%255D|genus:Unspecified 3986 4190 +
scaffold263|size151949	repeatmasker	match_part	103122	103225	527	+	.	ID=scaffold263|size151949:hsp:109446:1.3.0.0;Parent=scaffold263|size151949:hit:50046:1.3.0.0;Target=species:scaffold148|size484791_%252528dbseq-nr_708%252529_%25255B394079%25252C400011%25255D|genus:Unspecified 3986 4190 +
scaffold263|size151949	repeatmasker	match	103383	103631	604	+	.	ID=scaffold263|size151949:hit:50047:1.3.0.0;Name=species:scaffold60|size524837_%2528dbseq-nr_150%2529_%255B42263%252C48465%255D|genus:Unspecified;Target=species:scaffold60|size524837_%2528dbseq-nr_150%2529_%255B42263%252C48465%255D|genus:Unspecified 3592 3828 +
scaffold263|size151949	repeatmasker	match_part	103383	103631	604	+	.	ID=scaffold263|size151949:hsp:109447:1.3.0.0;Parent=scaffold263|size151949:hit:50047:1.3.0.0;Target=species:scaffold60|size524837_%252528dbseq-nr_150%252529_%25255B42263%25252C48465%25255D|genus:Unspecified 3592 3828 +
scaffold263|size151949	repeatmasker	match	103859	104290	3440	+	.	ID=scaffold263|size151949:hit:50048:1.3.0.0;Name=species:genome_1_6799|genus:Unspecified;Target=species:genome_1_6799|genus:Unspecified 1 435 +
scaffold263|size151949	repeatmasker	match_part	103859	104290	3440	+	.	ID=scaffold263|size151949:hsp:109448:1.3.0.0;Parent=scaffold263|size151949:hit:50048:1.3.0.0;Target=species:genome_1_6799|genus:Unspecified 1 435 +
scaffold263|size151949	repeatmasker	match	104466	104922	303	+	.	ID=scaffold263|size151949:hit:50049:1.3.0.0;Name=species:scaffold226|size248449_%2528dbseq-nr_558%2529_%255B94722%252C100627%255D|genus:Unspecified;Target=species:scaffold226|size248449_%2528dbseq-nr_558%2529_%255B94722%252C100627%255D|genus:Unspecified 2455 2916 +
scaffold263|size151949	repeatmasker	match_part	104466	104922	303	+	.	ID=scaffold263|size151949:hsp:109449:1.3.0.0;Parent=scaffold263|size151949:hit:50049:1.3.0.0;Target=species:scaffold226|size248449_%252528dbseq-nr_558%252529_%25255B94722%25252C100627%25255D|genus:Unspecified 2455 2916 +
scaffold263|size151949	repeatmasker	match	105041	105240	239	+	.	ID=scaffold263|size151949:hit:50050:1.3.0.0;Name=species:scaffold46|size1342926_%2528dbseq-nr_577%2529_%255B27933%252C34027%255D|genus:Unspecified;Target=species:scaffold46|size1342926_%2528dbseq-nr_577%2529_%255B27933%252C34027%255D|genus:Unspecified 3454 3645 +
scaffold263|size151949	repeatmasker	match_part	105041	105240	239	+	.	ID=scaffold263|size151949:hsp:109450:1.3.0.0;Parent=scaffold263|size151949:hit:50050:1.3.0.0;Target=species:scaffold46|size1342926_%252528dbseq-nr_577%252529_%25255B27933%25252C34027%25255D|genus:Unspecified 3454 3645 +
scaffold263|size151949	repeatrunner	protein_match	105291	106046	126	+	.	ID=scaffold263|size151949:hit:50051:1.3.0.0;Name=gi|22725946|gb|AAN04956.1|;Target=gi|22725946|gb|AAN04956.1| 401 619 +
scaffold263|size151949	repeatrunner	match_part	105291	106046	126	+	.	ID=scaffold263|size151949:hsp:109451:1.3.0.0;Parent=scaffold263|size151949:hit:50051:1.3.0.0;Target=gi|22725946|gb|AAN04956.1| 401 619 +
scaffold263|size151949	repeatmasker	match	106289	106933	526	+	.	ID=scaffold263|size151949:hit:50052:1.3.0.0;Name=species:scaffold60|size524837_%2528dbseq-nr_150%2529_%255B111726%252C117839%255D|genus:Unspecified;Target=species:scaffold60|size524837_%2528dbseq-nr_150%2529_%255B111726%252C117839%255D|genus:Unspecified 881 1280 +
scaffold263|size151949	repeatmasker	match_part	106289	106933	526	+	.	ID=scaffold263|size151949:hsp:109452:1.3.0.0;Parent=scaffold263|size151949:hit:50052:1.3.0.0;Target=species:scaffold60|size524837_%252528dbseq-nr_150%252529_%25255B111726%25252C117839%25255D|genus:Unspecified 881 1280 +
scaffold263|size151949	repeatmasker	match	107105	107202	383	+	.	ID=scaffold263|size151949:hit:50053:1.3.0.0;Name=species:scaffold59|size999685_%2528dbseq-nr_521%2529_%255B477864%252C484081%255D|genus:Unspecified;Target=species:scaffold59|size999685_%2528dbseq-nr_521%2529_%255B477864%252C484081%255D|genus:Unspecified 5686 5783 +
scaffold263|size151949	repeatmasker	match_part	107105	107202	383	+	.	ID=scaffold263|size151949:hsp:109453:1.3.0.0;Parent=scaffold263|size151949:hit:50053:1.3.0.0;Target=species:scaffold59|size999685_%252528dbseq-nr_521%252529_%25255B477864%25252C484081%25255D|genus:Unspecified 5686 5783 +
scaffold263|size151949	repeatmasker	match	108488	108953	881	+	.	ID=scaffold263|size151949:hit:50054:1.3.0.0;Name=species:scaffold75|size1059443_%2528dbseq-nr_397%2529_%255B263011%252C269128%255D|genus:Unspecified;Target=species:scaffold75|size1059443_%2528dbseq-nr_397%2529_%255B263011%252C269128%255D|genus:Unspecified 92 280 +
scaffold263|size151949	repeatmasker	match_part	108488	108953	881	+	.	ID=scaffold263|size151949:hsp:109454:1.3.0.0;Parent=scaffold263|size151949:hit:50054:1.3.0.0;Target=species:scaffold75|size1059443_%252528dbseq-nr_397%252529_%25255B263011%25252C269128%25255D|genus:Unspecified 92 280 +
scaffold263|size151949	repeatmasker	match	111222	111480	954	+	.	ID=scaffold263|size151949:hit:50055:1.3.0.0;Name=species:rnd-5_family-1491|genus:LTR;Target=species:rnd-5_family-1491|genus:LTR 144 453 +
scaffold263|size151949	repeatmasker	match_part	111222	111480	954	+	.	ID=scaffold263|size151949:hsp:109455:1.3.0.0;Parent=scaffold263|size151949:hit:50055:1.3.0.0;Target=species:rnd-5_family-1491|genus:LTR 144 453 +
scaffold263|size151949	repeatmasker	match	113305	113785	3084	+	.	ID=scaffold263|size151949:hit:50056:1.3.0.0;Name=species:genome_1_11390|genus:Unspecified;Target=species:genome_1_11390|genus:Unspecified 1 453 +
scaffold263|size151949	repeatmasker	match_part	113305	113785	3084	+	.	ID=scaffold263|size151949:hsp:109456:1.3.0.0;Parent=scaffold263|size151949:hit:50056:1.3.0.0;Target=species:genome_1_11390|genus:Unspecified 1 453 +
scaffold263|size151949	repeatmasker	match	115409	115949	851	+	.	ID=scaffold263|size151949:hit:50057:1.3.0.0;Name=species:scaffold75|size1059443_%2528dbseq-nr_397%2529_%255B263011%252C269128%255D|genus:Unspecified;Target=species:scaffold75|size1059443_%2528dbseq-nr_397%2529_%255B263011%252C269128%255D|genus:Unspecified 5588 5931 +
scaffold263|size151949	repeatmasker	match_part	115409	115949	851	+	.	ID=scaffold263|size151949:hsp:109457:1.3.0.0;Parent=scaffold263|size151949:hit:50057:1.3.0.0;Target=species:scaffold75|size1059443_%252528dbseq-nr_397%252529_%25255B263011%25252C269128%25255D|genus:Unspecified 5588 5931 +
scaffold263|size151949	repeatmasker	match	116060	116653	326	+	.	ID=scaffold263|size151949:hit:50058:1.3.0.0;Name=species:scaffold63|size1124630_%2528dbseq-nr_381%2529_%255B331096%252C337000%255D|genus:Unspecified;Target=species:scaffold63|size1124630_%2528dbseq-nr_381%2529_%255B331096%252C337000%255D|genus:Unspecified 580 1279 +
scaffold263|size151949	repeatmasker	match_part	116060	116653	326	+	.	ID=scaffold263|size151949:hsp:109458:1.3.0.0;Parent=scaffold263|size151949:hit:50058:1.3.0.0;Target=species:scaffold63|size1124630_%252528dbseq-nr_381%252529_%25255B331096%25252C337000%25255D|genus:Unspecified 580 1279 +
scaffold263|size151949	repeatrunner	protein_match	117538	117861	209	-	.	ID=scaffold263|size151949:hit:50059:1.3.0.0;Name=gi|3721633|dbj|BAA33571.1|;Target=gi|3721633|dbj|BAA33571.1| 29 134 +
scaffold263|size151949	repeatrunner	match_part	117538	117861	209	-	.	ID=scaffold263|size151949:hsp:109459:1.3.0.0;Parent=scaffold263|size151949:hit:50059:1.3.0.0;Target=gi|3721633|dbj|BAA33571.1| 29 134 +
scaffold263|size151949	repeatrunner	protein_match	117939	118508	146	-	.	ID=scaffold263|size151949:hit:50060:1.3.0.0;Name=gi|15225069|ref|NP_178670.1|;Target=gi|15225069|ref|NP_178670.1| 398 505 +
scaffold263|size151949	repeatrunner	match_part	117939	118508	146	-	.	ID=scaffold263|size151949:hsp:109460:1.3.0.0;Parent=scaffold263|size151949:hit:50060:1.3.0.0;Target=gi|15225069|ref|NP_178670.1| 398 505 +
scaffold263|size151949	repeatmasker	match	119026	119281	360	+	.	ID=scaffold263|size151949:hit:50061:1.3.0.0;Name=species:scaffold35|size490618_%2528dbseq-nr_715%2529_%255B281969%252C287860%255D|genus:Unspecified;Target=species:scaffold35|size490618_%2528dbseq-nr_715%2529_%255B281969%252C287860%255D|genus:Unspecified 3457 3804 +
scaffold263|size151949	repeatmasker	match_part	119026	119281	360	+	.	ID=scaffold263|size151949:hsp:109461:1.3.0.0;Parent=scaffold263|size151949:hit:50061:1.3.0.0;Target=species:scaffold35|size490618_%252528dbseq-nr_715%252529_%25255B281969%25252C287860%25255D|genus:Unspecified 3457 3804 +
scaffold263|size151949	repeatmasker	match	121173	121532	658	+	.	ID=scaffold263|size151949:hit:50062:1.3.0.0;Name=species:scaffold75|size1059443_%2528dbseq-nr_397%2529_%255B263011%252C269128%255D|genus:Unspecified;Target=species:scaffold75|size1059443_%2528dbseq-nr_397%2529_%255B263011%252C269128%255D|genus:Unspecified 120 280 +
scaffold263|size151949	repeatmasker	match_part	121173	121532	658	+	.	ID=scaffold263|size151949:hsp:109462:1.3.0.0;Parent=scaffold263|size151949:hit:50062:1.3.0.0;Target=species:scaffold75|size1059443_%252528dbseq-nr_397%252529_%25255B263011%25252C269128%25255D|genus:Unspecified 120 280 +
scaffold263|size151949	repeatmasker	match	121578	121648	445	+	.	ID=scaffold263|size151949:hit:50063:1.3.0.0;Name=species:genome_3_21671|genus:Unspecified;Target=species:genome_3_21671|genus:Unspecified 363 434 +
scaffold263|size151949	repeatmasker	match_part	121578	121648	445	+	.	ID=scaffold263|size151949:hsp:109463:1.3.0.0;Parent=scaffold263|size151949:hit:50063:1.3.0.0;Target=species:genome_3_21671|genus:Unspecified 363 434 +
scaffold263|size151949	repeatmasker	match	122686	122967	309	+	.	ID=scaffold263|size151949:hit:50064:1.3.0.0;Name=species:rnd-5_family-3985|genus:Unknown;Target=species:rnd-5_family-3985|genus:Unknown 6 167 +
scaffold263|size151949	repeatmasker	match_part	122686	122967	309	+	.	ID=scaffold263|size151949:hsp:109464:1.3.0.0;Parent=scaffold263|size151949:hit:50064:1.3.0.0;Target=species:rnd-5_family-3985|genus:Unknown 6 167 +
scaffold263|size151949	repeatmasker	match	129946	130020	309	+	.	ID=scaffold263|size151949:hit:50065:1.3.0.0;Name=species:rnd-5_family-616|genus:Unknown;Target=species:rnd-5_family-616|genus:Unknown 1 76 +
scaffold263|size151949	repeatmasker	match_part	129946	130020	309	+	.	ID=scaffold263|size151949:hsp:109465:1.3.0.0;Parent=scaffold263|size151949:hit:50065:1.3.0.0;Target=species:rnd-5_family-616|genus:Unknown 1 76 +
scaffold263|size151949	repeatmasker	match	132039	132761	1080	+	.	ID=scaffold263|size151949:hit:50066:1.3.0.0;Name=species:rnd-5_family-352|genus:Unknown;Target=species:rnd-5_family-352|genus:Unknown 22 559 +
scaffold263|size151949	repeatmasker	match_part	132039	132761	1080	+	.	ID=scaffold263|size151949:hsp:109466:1.3.0.0;Parent=scaffold263|size151949:hit:50066:1.3.0.0;Target=species:rnd-5_family-352|genus:Unknown 22 559 +
scaffold263|size151949	repeatmasker	match	133198	133441	349	+	.	ID=scaffold263|size151949:hit:50067:1.3.0.0;Name=species:rnd-1_family-950|genus:Unknown;Target=species:rnd-1_family-950|genus:Unknown 20 259 +
scaffold263|size151949	repeatmasker	match_part	133198	133441	349	+	.	ID=scaffold263|size151949:hsp:109467:1.3.0.0;Parent=scaffold263|size151949:hit:50067:1.3.0.0;Target=species:rnd-1_family-950|genus:Unknown 20 259 +
scaffold263|size151949	repeatmasker	match	134483	135368	1501	+	.	ID=scaffold263|size151949:hit:50068:1.3.0.0;Name=species:rnd-1_family-31|genus:Unknown;Target=species:rnd-1_family-31|genus:Unknown 1 569 +
scaffold263|size151949	repeatmasker	match_part	134483	135368	1501	+	.	ID=scaffold263|size151949:hsp:109468:1.3.0.0;Parent=scaffold263|size151949:hit:50068:1.3.0.0;Target=species:rnd-1_family-31|genus:Unknown 1 569 +
scaffold263|size151949	repeatmasker	match	135676	135774	364	+	.	ID=scaffold263|size151949:hit:50069:1.3.0.0;Name=species:rnd-1_family-117|genus:Unknown;Target=species:rnd-1_family-117|genus:Unknown 1 55 +
scaffold263|size151949	repeatmasker	match_part	135676	135774	364	+	.	ID=scaffold263|size151949:hsp:109469:1.3.0.0;Parent=scaffold263|size151949:hit:50069:1.3.0.0;Target=species:rnd-1_family-117|genus:Unknown 1 55 +
scaffold263|size151949	repeatmasker	match	137137	137522	1496	+	.	ID=scaffold263|size151949:hit:50070:1.3.0.0;Name=species:genome_12_15043|genus:Unspecified;Target=species:genome_12_15043|genus:Unspecified 1 331 +
scaffold263|size151949	repeatmasker	match_part	137137	137522	1496	+	.	ID=scaffold263|size151949:hsp:109470:1.3.0.0;Parent=scaffold263|size151949:hit:50070:1.3.0.0;Target=species:genome_12_15043|genus:Unspecified 1 331 +
scaffold263|size151949	repeatmasker	match	137577	137693	617	+	.	ID=scaffold263|size151949:hit:50071:1.3.0.0;Name=species:genome_3_3699|genus:Unspecified;Target=species:genome_3_3699|genus:Unspecified 225 406 +
scaffold263|size151949	repeatmasker	match_part	137577	137693	617	+	.	ID=scaffold263|size151949:hsp:109471:1.3.0.0;Parent=scaffold263|size151949:hit:50071:1.3.0.0;Target=species:genome_3_3699|genus:Unspecified 225 406 +
scaffold263|size151949	repeatmasker	match	141897	142188	2037	+	.	ID=scaffold263|size151949:hit:50072:1.3.0.0;Name=species:genome_8_12029|genus:Unspecified;Target=species:genome_8_12029|genus:Unspecified 1 292 +
scaffold263|size151949	repeatmasker	match_part	141897	142188	2037	+	.	ID=scaffold263|size151949:hsp:109472:1.3.0.0;Parent=scaffold263|size151949:hit:50072:1.3.0.0;Target=species:genome_8_12029|genus:Unspecified 1 292 +
scaffold263|size151949	repeatmasker	match	143733	144229	1613	+	.	ID=scaffold263|size151949:hit:50073:1.3.0.0;Name=species:genome_11_21359|genus:Unspecified;Target=species:genome_11_21359|genus:Unspecified 123 433 +
scaffold263|size151949	repeatmasker	match_part	143733	144229	1613	+	.	ID=scaffold263|size151949:hsp:109473:1.3.0.0;Parent=scaffold263|size151949:hit:50073:1.3.0.0;Target=species:genome_11_21359|genus:Unspecified 123 433 +
scaffold263|size151949	repeatmasker	match	145840	148019	2425	+	.	ID=scaffold263|size151949:hit:50074:1.3.0.0;Name=species:rnd-5_family-429|genus:Unknown;Target=species:rnd-5_family-429|genus:Unknown 3635 5396 +
scaffold263|size151949	repeatmasker	match_part	145840	148019	2425	+	.	ID=scaffold263|size151949:hsp:109474:1.3.0.0;Parent=scaffold263|size151949:hit:50074:1.3.0.0;Target=species:rnd-5_family-429|genus:Unknown 3635 5396 +
scaffold263|size151949	repeatmasker	match	148625	148893	561	+	.	ID=scaffold263|size151949:hit:50075:1.3.0.0;Name=species:genome_1_15599|genus:Unspecified;Target=species:genome_1_15599|genus:Unspecified 1060 1222 +
scaffold263|size151949	repeatmasker	match_part	148625	148893	561	+	.	ID=scaffold263|size151949:hsp:109475:1.3.0.0;Parent=scaffold263|size151949:hit:50075:1.3.0.0;Target=species:genome_1_15599|genus:Unspecified 1060 1222 +
scaffold263|size151949	repeatmasker	match	148939	151705	3206	+	.	ID=scaffold263|size151949:hit:50076:1.3.0.0;Name=species:genome_1_15599|genus:Unspecified;Target=species:genome_1_15599|genus:Unspecified 2 955 +
scaffold263|size151949	repeatmasker	match_part	148939	151705	3206	+	.	ID=scaffold263|size151949:hsp:109476:1.3.0.0;Parent=scaffold263|size151949:hit:50076:1.3.0.0;Target=species:genome_1_15599|genus:Unspecified 2 955 +
###
scaffold263|size151949	blastx	protein_match	614	3452	501	-	.	ID=scaffold263|size151949:hit:50077:3.12.0.0;Name=jgi|Fracy1|206999|estExt_Genewise1Plus.C_40338;score=501
scaffold263|size151949	blastx	match_part	1866	3452	1094	-	.	ID=scaffold263|size151949:hsp:109477:3.12.0.0;Parent=scaffold263|size151949:hit:50077:3.12.0.0;Target=jgi|Fracy1|206999|estExt_Genewise1Plus.C_40338 58 478 +;Gap=M1587
scaffold263|size151949	blastx	match_part	1550	1768	187	-	.	ID=scaffold263|size151949:hsp:109478:3.12.0.0;Parent=scaffold263|size151949:hit:50077:3.12.0.0;Target=jgi|Fracy1|206999|estExt_Genewise1Plus.C_40338 446 522 +;Gap=M219
scaffold263|size151949	blastx	match_part	1351	1461	155	-	.	ID=scaffold263|size151949:hsp:109479:3.12.0.0;Parent=scaffold263|size151949:hit:50077:3.12.0.0;Target=jgi|Fracy1|206999|estExt_Genewise1Plus.C_40338 522 558 +;Gap=M111
scaffold263|size151949	blastx	match_part	614	1267	501	-	.	ID=scaffold263|size151949:hsp:109480:3.12.0.0;Parent=scaffold263|size151949:hit:50077:3.12.0.0;Target=jgi|Fracy1|206999|estExt_Genewise1Plus.C_40338 552 757 +;Gap=M654
scaffold263|size151949	blastx	protein_match	608	3716	428	-	.	ID=scaffold263|size151949:hit:50078:3.12.0.0;Name=jgi|Fracy1|238799|fgenesh2_pg.6_%2523_201;score=428
scaffold263|size151949	blastx	match_part	1866	3716	941	-	.	ID=scaffold263|size151949:hsp:109481:3.12.0.0;Parent=scaffold263|size151949:hit:50078:3.12.0.0;Target=jgi|Fracy1|238799|fgenesh2_pg.6_%252523_201 23 543 +;Gap=M1851
scaffold263|size151949	blastx	match_part	1550	1768	178	-	.	ID=scaffold263|size151949:hsp:109482:3.12.0.0;Parent=scaffold263|size151949:hit:50078:3.12.0.0;Target=jgi|Fracy1|238799|fgenesh2_pg.6_%252523_201 511 587 +;Gap=M219
scaffold263|size151949	blastx	match_part	1351	1461	137	-	.	ID=scaffold263|size151949:hsp:109483:3.12.0.0;Parent=scaffold263|size151949:hit:50078:3.12.0.0;Target=jgi|Fracy1|238799|fgenesh2_pg.6_%252523_201 587 623 +;Gap=M111
scaffold263|size151949	blastx	match_part	608	1267	428	-	.	ID=scaffold263|size151949:hsp:109484:3.12.0.0;Parent=scaffold263|size151949:hit:50078:3.12.0.0;Target=jgi|Fracy1|238799|fgenesh2_pg.6_%252523_201 617 848 +;Gap=M660
scaffold263|size151949	blastx	protein_match	698	3728	835	-	.	ID=scaffold263|size151949:hit:50079:3.12.0.0;Name=jgi|Thaps3|30851|e_gw1.1.53.1;score=835
scaffold263|size151949	blastx	match_part	1839	3728	2038	-	.	ID=scaffold263|size151949:hsp:109485:3.12.0.0;Parent=scaffold263|size151949:hit:50079:3.12.0.0;Target=jgi|Thaps3|30851|e_gw1.1.53.1 2 532 +;Gap=M1890
scaffold263|size151949	blastx	match_part	1550	1672	228	-	.	ID=scaffold263|size151949:hsp:109486:3.12.0.0;Parent=scaffold263|size151949:hit:50079:3.12.0.0;Target=jgi|Thaps3|30851|e_gw1.1.53.1 521 561 +;Gap=M123
scaffold263|size151949	blastx	match_part	1351	1461	161	-	.	ID=scaffold263|size151949:hsp:109487:3.12.0.0;Parent=scaffold263|size151949:hit:50079:3.12.0.0;Target=jgi|Thaps3|30851|e_gw1.1.53.1 561 597 +;Gap=M111
scaffold263|size151949	blastx	match_part	698	1267	835	-	.	ID=scaffold263|size151949:hsp:109488:3.12.0.0;Parent=scaffold263|size151949:hit:50079:3.12.0.0;Target=jgi|Thaps3|30851|e_gw1.1.53.1 591 780 +;Gap=M570
scaffold263|size151949	blastx	protein_match	539	3746	916	-	.	ID=scaffold263|size151949:hit:50080:3.12.0.0;Name=jgi|Thaoce1|92015|rna31968;score=916
scaffold263|size151949	blastx	match_part	1842	3746	2096	-	.	ID=scaffold263|size151949:hsp:109489:3.12.0.0;Parent=scaffold263|size151949:hit:50080:3.12.0.0;Target=jgi|Thaoce1|92015|rna31968 56 666 +;Gap=M1905
scaffold263|size151949	blastx	match_part	1550	1768	218	-	.	ID=scaffold263|size151949:hsp:109490:3.12.0.0;Parent=scaffold263|size151949:hit:50080:3.12.0.0;Target=jgi|Thaoce1|92015|rna31968 620 696 +;Gap=M219
scaffold263|size151949	blastx	match_part	1351	1461	151	-	.	ID=scaffold263|size151949:hsp:109491:3.12.0.0;Parent=scaffold263|size151949:hit:50080:3.12.0.0;Target=jgi|Thaoce1|92015|rna31968 696 732 +;Gap=M111
scaffold263|size151949	blastx	match_part	539	1276	916	-	.	ID=scaffold263|size151949:hsp:109492:3.12.0.0;Parent=scaffold263|size151949:hit:50080:3.12.0.0;Target=jgi|Thaoce1|92015|rna31968 723 968 +;Gap=M738
scaffold263|size151949	blastx	protein_match	719	3449	463	-	.	ID=scaffold263|size151949:hit:50081:3.12.0.0;Name=jgi|Phatr2|16455|e_gw1.26.1.1;score=463
scaffold263|size151949	blastx	match_part	1866	3449	1026	-	.	ID=scaffold263|size151949:hsp:109493:3.12.0.0;Parent=scaffold263|size151949:hit:50081:3.12.0.0;Target=jgi|Phatr2|16455|e_gw1.26.1.1 1 425 +;Gap=M1584
scaffold263|size151949	blastx	match_part	1550	1672	187	-	.	ID=scaffold263|size151949:hsp:109494:3.12.0.0;Parent=scaffold263|size151949:hit:50081:3.12.0.0;Target=jgi|Phatr2|16455|e_gw1.26.1.1 429 469 +;Gap=M123
scaffold263|size151949	blastx	match_part	1351	1461	143	-	.	ID=scaffold263|size151949:hsp:109495:3.12.0.0;Parent=scaffold263|size151949:hit:50081:3.12.0.0;Target=jgi|Phatr2|16455|e_gw1.26.1.1 469 505 +;Gap=M111
scaffold263|size151949	blastx	match_part	719	1276	463	-	.	ID=scaffold263|size151949:hsp:109496:3.12.0.0;Parent=scaffold263|size151949:hit:50081:3.12.0.0;Target=jgi|Phatr2|16455|e_gw1.26.1.1 496 682 +;Gap=M558
scaffold263|size151949	blastx	protein_match	737	3092	259	-	.	ID=scaffold263|size151949:hit:50082:3.12.0.0;Name=jgi|Thaps3|38121|e_gw1.18.13.1;score=259
scaffold263|size151949	blastx	match_part	2064	3092	561	-	.	ID=scaffold263|size151949:hsp:109497:3.12.0.0;Parent=scaffold263|size151949:hit:50082:3.12.0.0;Target=jgi|Thaps3|38121|e_gw1.18.13.1 2 267 +;Gap=M1029
scaffold263|size151949	blastx	match_part	1866	2099	164	-	.	ID=scaffold263|size151949:hsp:109498:3.12.0.0;Parent=scaffold263|size151949:hit:50082:3.12.0.0;Target=jgi|Thaps3|38121|e_gw1.18.13.1 380 457 +;Gap=M234
scaffold263|size151949	blastx	match_part	1550	1672	141	-	.	ID=scaffold263|size151949:hsp:109499:3.12.0.0;Parent=scaffold263|size151949:hit:50082:3.12.0.0;Target=jgi|Thaps3|38121|e_gw1.18.13.1 461 501 +;Gap=M123
scaffold263|size151949	blastx	match_part	1351	1491	126	-	.	ID=scaffold263|size151949:hsp:109500:3.12.0.0;Parent=scaffold263|size151949:hit:50082:3.12.0.0;Target=jgi|Thaps3|38121|e_gw1.18.13.1 491 537 +;Gap=M141
scaffold263|size151949	blastx	match_part	737	1264	259	-	.	ID=scaffold263|size151949:hsp:109501:3.12.0.0;Parent=scaffold263|size151949:hit:50082:3.12.0.0;Target=jgi|Thaps3|38121|e_gw1.18.13.1 532 698 +;Gap=M528
scaffold263|size151949	blastx	protein_match	737	3245	256	-	.	ID=scaffold263|size151949:hit:50083:3.12.0.0;Name=jgi|Thaps3|264776|thaps1_ua_kg.chr_22000029;score=256
scaffold263|size151949	blastx	match_part	2142	3245	589	-	.	ID=scaffold263|size151949:hsp:109502:3.12.0.0;Parent=scaffold263|size151949:hit:50083:3.12.0.0;Target=jgi|Thaps3|264776|thaps1_ua_kg.chr_22000029 136 425 +;Gap=M1104
scaffold263|size151949	blastx	match_part	1866	2102	177	-	.	ID=scaffold263|size151949:hsp:109503:3.12.0.0;Parent=scaffold263|size151949:hit:50083:3.12.0.0;Target=jgi|Thaps3|264776|thaps1_ua_kg.chr_22000029 564 641 +;Gap=M237
scaffold263|size151949	blastx	match_part	1550	1672	138	-	.	ID=scaffold263|size151949:hsp:109504:3.12.0.0;Parent=scaffold263|size151949:hit:50083:3.12.0.0;Target=jgi|Thaps3|264776|thaps1_ua_kg.chr_22000029 645 685 +;Gap=M123
scaffold263|size151949	blastx	match_part	1351	1461	149	-	.	ID=scaffold263|size151949:hsp:109505:3.12.0.0;Parent=scaffold263|size151949:hit:50083:3.12.0.0;Target=jgi|Thaps3|264776|thaps1_ua_kg.chr_22000029 685 721 +;Gap=M111
scaffold263|size151949	blastx	match_part	737	1267	256	-	.	ID=scaffold263|size151949:hsp:109506:3.12.0.0;Parent=scaffold263|size151949:hit:50083:3.12.0.0;Target=jgi|Thaps3|264776|thaps1_ua_kg.chr_22000029 715 880 +;Gap=M531
scaffold263|size151949	blastx	protein_match	566	3791	438	-	.	ID=scaffold263|size151949:hit:50084:3.12.0.0;Name=jgi|Thaoce1|70597|rna18701;score=438
scaffold263|size151949	blastx	match_part	1866	3791	1087	-	.	ID=scaffold263|size151949:hsp:109507:3.12.0.0;Parent=scaffold263|size151949:hit:50084:3.12.0.0;Target=jgi|Thaoce1|70597|rna18701 48 667 +;Gap=M1926
scaffold263|size151949	blastx	match_part	1550	1666	155	-	.	ID=scaffold263|size151949:hsp:109508:3.12.0.0;Parent=scaffold263|size151949:hit:50084:3.12.0.0;Target=jgi|Thaoce1|70597|rna18701 673 711 +;Gap=M117
scaffold263|size151949	blastx	match_part	1351	1461	148	-	.	ID=scaffold263|size151949:hsp:109509:3.12.0.0;Parent=scaffold263|size151949:hit:50084:3.12.0.0;Target=jgi|Thaoce1|70597|rna18701 711 747 +;Gap=M111
scaffold263|size151949	blastx	match_part	566	1276	438	-	.	ID=scaffold263|size151949:hsp:109510:3.12.0.0;Parent=scaffold263|size151949:hit:50084:3.12.0.0;Target=jgi|Thaoce1|70597|rna18701 738 1017 +;Gap=M711
scaffold263|size151949	blastx	protein_match	608	3716	428	-	.	ID=scaffold263|size151949:hit:50085:3.12.0.0;Name=jgi|Fracy1|238799|fgenesh2_pg.6_%2523_201;score=428
scaffold263|size151949	blastx	match_part	1866	3716	941	-	.	ID=scaffold263|size151949:hsp:109511:3.12.0.0;Parent=scaffold263|size151949:hit:50085:3.12.0.0;Target=jgi|Fracy1|238799|fgenesh2_pg.6_%252523_201 23 543 +;Gap=M1851
scaffold263|size151949	blastx	match_part	1550	1768	178	-	.	ID=scaffold263|size151949:hsp:109512:3.12.0.0;Parent=scaffold263|size151949:hit:50085:3.12.0.0;Target=jgi|Fracy1|238799|fgenesh2_pg.6_%252523_201 511 587 +;Gap=M219
scaffold263|size151949	blastx	match_part	1351	1461	137	-	.	ID=scaffold263|size151949:hsp:109513:3.12.0.0;Parent=scaffold263|size151949:hit:50085:3.12.0.0;Target=jgi|Fracy1|238799|fgenesh2_pg.6_%252523_201 587 623 +;Gap=M111
scaffold263|size151949	blastx	match_part	608	1267	428	-	.	ID=scaffold263|size151949:hsp:109514:3.12.0.0;Parent=scaffold263|size151949:hit:50085:3.12.0.0;Target=jgi|Fracy1|238799|fgenesh2_pg.6_%252523_201 617 848 +;Gap=M660
scaffold263|size151949	blastx	protein_match	1869	3173	180	-	.	ID=scaffold263|size151949:hit:50086:3.12.0.0;Name=jgi|Thaoce1|95257|rna7222;score=180
scaffold263|size151949	blastx	match_part	2142	3173	574	-	.	ID=scaffold263|size151949:hsp:109515:3.12.0.0;Parent=scaffold263|size151949:hit:50086:3.12.0.0;Target=jgi|Thaoce1|95257|rna7222 46 315 +;Gap=M1032
scaffold263|size151949	blastx	match_part	1869	2147	180	-	.	ID=scaffold263|size151949:hsp:109516:3.12.0.0;Parent=scaffold263|size151949:hit:50086:3.12.0.0;Target=jgi|Thaoce1|95257|rna7222 454 544 +;Gap=M279
scaffold263|size151949	blastx	protein_match	575	3716	471	-	.	ID=scaffold263|size151949:hit:50087:3.12.0.0;Name=jgi|Thaps3|268446|estExt_thaps1_ua_kg.C_chr_30103;score=471
scaffold263|size151949	blastx	match_part	1866	3716	1023	-	.	ID=scaffold263|size151949:hsp:109517:3.12.0.0;Parent=scaffold263|size151949:hit:50087:3.12.0.0;Target=jgi|Thaps3|268446|estExt_thaps1_ua_kg.C_chr_30103 72 573 +;Gap=M1851
scaffold263|size151949	blastx	match_part	1550	1666	156	-	.	ID=scaffold263|size151949:hsp:109518:3.12.0.0;Parent=scaffold263|size151949:hit:50087:3.12.0.0;Target=jgi|Thaps3|268446|estExt_thaps1_ua_kg.C_chr_30103 579 617 +;Gap=M117
scaffold263|size151949	blastx	match_part	1351	1461	149	-	.	ID=scaffold263|size151949:hsp:109519:3.12.0.0;Parent=scaffold263|size151949:hit:50087:3.12.0.0;Target=jgi|Thaps3|268446|estExt_thaps1_ua_kg.C_chr_30103 617 653 +;Gap=M111
scaffold263|size151949	blastx	match_part	575	1276	471	-	.	ID=scaffold263|size151949:hsp:109520:3.12.0.0;Parent=scaffold263|size151949:hit:50087:3.12.0.0;Target=jgi|Thaps3|268446|estExt_thaps1_ua_kg.C_chr_30103 644 879 +;Gap=M702
scaffold263|size151949	blastx	protein_match	734	3209	260	-	.	ID=scaffold263|size151949:hit:50088:3.12.0.0;Name=jgi|Fracy1|193566|e_gw1.19.205.1;score=260
scaffold263|size151949	blastx	match_part	2142	3209	620	-	.	ID=scaffold263|size151949:hsp:109521:3.12.0.0;Parent=scaffold263|size151949:hit:50088:3.12.0.0;Target=jgi|Fracy1|193566|e_gw1.19.205.1 141 424 +;Gap=M1068
scaffold263|size151949	blastx	match_part	1866	2102	188	-	.	ID=scaffold263|size151949:hsp:109522:3.12.0.0;Parent=scaffold263|size151949:hit:50088:3.12.0.0;Target=jgi|Fracy1|193566|e_gw1.19.205.1 566 643 +;Gap=M237
scaffold263|size151949	blastx	match_part	1550	1672	148	-	.	ID=scaffold263|size151949:hsp:109523:3.12.0.0;Parent=scaffold263|size151949:hit:50088:3.12.0.0;Target=jgi|Fracy1|193566|e_gw1.19.205.1 647 687 +;Gap=M123
scaffold263|size151949	blastx	match_part	1351	1491	161	-	.	ID=scaffold263|size151949:hsp:109524:3.12.0.0;Parent=scaffold263|size151949:hit:50088:3.12.0.0;Target=jgi|Fracy1|193566|e_gw1.19.205.1 677 723 +;Gap=M141
scaffold263|size151949	blastx	match_part	734	1267	260	-	.	ID=scaffold263|size151949:hsp:109525:3.12.0.0;Parent=scaffold263|size151949:hit:50088:3.12.0.0;Target=jgi|Fracy1|193566|e_gw1.19.205.1 717 885 +;Gap=M534
scaffold263|size151949	blastx	protein_match	734	3089	286	-	.	ID=scaffold263|size151949:hit:50089:3.12.0.0;Name=jgi|Thaps3|23902|estExt_fgenesh1_pg.C_chr_90020;score=286
scaffold263|size151949	blastx	match_part	2142	3089	574	-	.	ID=scaffold263|size151949:hsp:109526:3.12.0.0;Parent=scaffold263|size151949:hit:50089:3.12.0.0;Target=jgi|Thaps3|23902|estExt_fgenesh1_pg.C_chr_90020 81 324 +;Gap=M948
scaffold263|size151949	blastx	match_part	1866	2102	181	-	.	ID=scaffold263|size151949:hsp:109527:3.12.0.0;Parent=scaffold263|size151949:hit:50089:3.12.0.0;Target=jgi|Thaps3|23902|estExt_fgenesh1_pg.C_chr_90020 465 542 +;Gap=M237
scaffold263|size151949	blastx	match_part	1550	1672	135	-	.	ID=scaffold263|size151949:hsp:109528:3.12.0.0;Parent=scaffold263|size151949:hit:50089:3.12.0.0;Target=jgi|Thaps3|23902|estExt_fgenesh1_pg.C_chr_90020 546 586 +;Gap=M123
scaffold263|size151949	blastx	match_part	1351	1491	155	-	.	ID=scaffold263|size151949:hsp:109529:3.12.0.0;Parent=scaffold263|size151949:hit:50089:3.12.0.0;Target=jgi|Thaps3|23902|estExt_fgenesh1_pg.C_chr_90020 576 622 +;Gap=M141
scaffold263|size151949	blastx	match_part	734	1267	286	-	.	ID=scaffold263|size151949:hsp:109530:3.12.0.0;Parent=scaffold263|size151949:hit:50089:3.12.0.0;Target=jgi|Thaps3|23902|estExt_fgenesh1_pg.C_chr_90020 616 780 +;Gap=M534
scaffold263|size151949	blastx	protein_match	608	3716	428	-	.	ID=scaffold263|size151949:hit:50090:3.12.0.0;Name=jgi|Fracy1|238799|fgenesh2_pg.6_%2523_201;score=428
scaffold263|size151949	blastx	match_part	1866	3716	941	-	.	ID=scaffold263|size151949:hsp:109531:3.12.0.0;Parent=scaffold263|size151949:hit:50090:3.12.0.0;Target=jgi|Fracy1|238799|fgenesh2_pg.6_%252523_201 23 543 +;Gap=M1851
scaffold263|size151949	blastx	match_part	1550	1768	178	-	.	ID=scaffold263|size151949:hsp:109532:3.12.0.0;Parent=scaffold263|size151949:hit:50090:3.12.0.0;Target=jgi|Fracy1|238799|fgenesh2_pg.6_%252523_201 511 587 +;Gap=M219
scaffold263|size151949	blastx	match_part	1351	1461	137	-	.	ID=scaffold263|size151949:hsp:109533:3.12.0.0;Parent=scaffold263|size151949:hit:50090:3.12.0.0;Target=jgi|Fracy1|238799|fgenesh2_pg.6_%252523_201 587 623 +;Gap=M111
scaffold263|size151949	blastx	match_part	608	1267	428	-	.	ID=scaffold263|size151949:hsp:109534:3.12.0.0;Parent=scaffold263|size151949:hit:50090:3.12.0.0;Target=jgi|Fracy1|238799|fgenesh2_pg.6_%252523_201 617 848 +;Gap=M660
scaffold263|size151949	blastx	protein_match	734	3209	260	-	.	ID=scaffold263|size151949:hit:50091:3.12.0.0;Name=jgi|Fracy1|193566|e_gw1.19.205.1;score=260
scaffold263|size151949	blastx	match_part	2142	3209	620	-	.	ID=scaffold263|size151949:hsp:109535:3.12.0.0;Parent=scaffold263|size151949:hit:50091:3.12.0.0;Target=jgi|Fracy1|193566|e_gw1.19.205.1 141 424 +;Gap=M1068
scaffold263|size151949	blastx	match_part	1866	2102	188	-	.	ID=scaffold263|size151949:hsp:109536:3.12.0.0;Parent=scaffold263|size151949:hit:50091:3.12.0.0;Target=jgi|Fracy1|193566|e_gw1.19.205.1 566 643 +;Gap=M237
scaffold263|size151949	blastx	match_part	1550	1672	148	-	.	ID=scaffold263|size151949:hsp:109537:3.12.0.0;Parent=scaffold263|size151949:hit:50091:3.12.0.0;Target=jgi|Fracy1|193566|e_gw1.19.205.1 647 687 +;Gap=M123
scaffold263|size151949	blastx	match_part	1351	1491	161	-	.	ID=scaffold263|size151949:hsp:109538:3.12.0.0;Parent=scaffold263|size151949:hit:50091:3.12.0.0;Target=jgi|Fracy1|193566|e_gw1.19.205.1 677 723 +;Gap=M141
scaffold263|size151949	blastx	match_part	734	1267	260	-	.	ID=scaffold263|size151949:hsp:109539:3.12.0.0;Parent=scaffold263|size151949:hit:50091:3.12.0.0;Target=jgi|Fracy1|193566|e_gw1.19.205.1 717 885 +;Gap=M534
scaffold263|size151949	blastx	protein_match	722	3221	288	-	.	ID=scaffold263|size151949:hit:50092:3.12.0.0;Name=jgi|Phatr2|25856|estExt_Genewise1.C_chr_30351;score=288
scaffold263|size151949	blastx	match_part	2163	3221	601	-	.	ID=scaffold263|size151949:hsp:109540:3.12.0.0;Parent=scaffold263|size151949:hit:50092:3.12.0.0;Target=jgi|Phatr2|25856|estExt_Genewise1.C_chr_30351 216 494 +;Gap=M1059
scaffold263|size151949	blastx	match_part	1866	2102	178	-	.	ID=scaffold263|size151949:hsp:109541:3.12.0.0;Parent=scaffold263|size151949:hit:50092:3.12.0.0;Target=jgi|Phatr2|25856|estExt_Genewise1.C_chr_30351 644 721 +;Gap=M237
scaffold263|size151949	blastx	match_part	1550	1672	135	-	.	ID=scaffold263|size151949:hsp:109542:3.12.0.0;Parent=scaffold263|size151949:hit:50092:3.12.0.0;Target=jgi|Phatr2|25856|estExt_Genewise1.C_chr_30351 725 765 +;Gap=M123
scaffold263|size151949	blastx	match_part	1351	1491	153	-	.	ID=scaffold263|size151949:hsp:109543:3.12.0.0;Parent=scaffold263|size151949:hit:50092:3.12.0.0;Target=jgi|Phatr2|25856|estExt_Genewise1.C_chr_30351 755 801 +;Gap=M141
scaffold263|size151949	blastx	match_part	722	1267	288	-	.	ID=scaffold263|size151949:hsp:109544:3.12.0.0;Parent=scaffold263|size151949:hit:50092:3.12.0.0;Target=jgi|Phatr2|25856|estExt_Genewise1.C_chr_30351 795 967 +;Gap=M546
scaffold263|size151949	blastx	protein_match	614	3452	501	-	.	ID=scaffold263|size151949:hit:50093:3.12.0.0;Name=jgi|Fracy1|210164|estExt_Genewise1Plus.C_100074;score=501
scaffold263|size151949	blastx	match_part	1866	3452	1096	-	.	ID=scaffold263|size151949:hsp:109545:3.12.0.0;Parent=scaffold263|size151949:hit:50093:3.12.0.0;Target=jgi|Fracy1|210164|estExt_Genewise1Plus.C_100074 58 478 +;Gap=M1587
scaffold263|size151949	blastx	match_part	1550	1768	187	-	.	ID=scaffold263|size151949:hsp:109546:3.12.0.0;Parent=scaffold263|size151949:hit:50093:3.12.0.0;Target=jgi|Fracy1|210164|estExt_Genewise1Plus.C_100074 446 522 +;Gap=M219
scaffold263|size151949	blastx	match_part	1351	1461	154	-	.	ID=scaffold263|size151949:hsp:109547:3.12.0.0;Parent=scaffold263|size151949:hit:50093:3.12.0.0;Target=jgi|Fracy1|210164|estExt_Genewise1Plus.C_100074 522 558 +;Gap=M111
scaffold263|size151949	blastx	match_part	614	1267	501	-	.	ID=scaffold263|size151949:hsp:109548:3.12.0.0;Parent=scaffold263|size151949:hit:50093:3.12.0.0;Target=jgi|Fracy1|210164|estExt_Genewise1Plus.C_100074 552 757 +;Gap=M654
scaffold263|size151949	blastx	protein_match	614	3452	501	-	.	ID=scaffold263|size151949:hit:50094:3.12.0.0;Name=jgi|Fracy1|206999|estExt_Genewise1Plus.C_40338;score=501
scaffold263|size151949	blastx	match_part	1866	3452	1094	-	.	ID=scaffold263|size151949:hsp:109549:3.12.0.0;Parent=scaffold263|size151949:hit:50094:3.12.0.0;Target=jgi|Fracy1|206999|estExt_Genewise1Plus.C_40338 58 478 +;Gap=M1587
scaffold263|size151949	blastx	match_part	1550	1768	187	-	.	ID=scaffold263|size151949:hsp:109550:3.12.0.0;Parent=scaffold263|size151949:hit:50094:3.12.0.0;Target=jgi|Fracy1|206999|estExt_Genewise1Plus.C_40338 446 522 +;Gap=M219
scaffold263|size151949	blastx	match_part	1351	1461	155	-	.	ID=scaffold263|size151949:hsp:109551:3.12.0.0;Parent=scaffold263|size151949:hit:50094:3.12.0.0;Target=jgi|Fracy1|206999|estExt_Genewise1Plus.C_40338 522 558 +;Gap=M111
scaffold263|size151949	blastx	match_part	614	1267	501	-	.	ID=scaffold263|size151949:hsp:109552:3.12.0.0;Parent=scaffold263|size151949:hit:50094:3.12.0.0;Target=jgi|Fracy1|206999|estExt_Genewise1Plus.C_40338 552 757 +;Gap=M654
scaffold263|size151949	blastx	protein_match	734	3209	260	-	.	ID=scaffold263|size151949:hit:50095:3.12.0.0;Name=jgi|Fracy1|193566|e_gw1.19.205.1;score=260
scaffold263|size151949	blastx	match_part	2142	3209	620	-	.	ID=scaffold263|size151949:hsp:109553:3.12.0.0;Parent=scaffold263|size151949:hit:50095:3.12.0.0;Target=jgi|Fracy1|193566|e_gw1.19.205.1 141 424 +;Gap=M1068
scaffold263|size151949	blastx	match_part	1866	2102	188	-	.	ID=scaffold263|size151949:hsp:109554:3.12.0.0;Parent=scaffold263|size151949:hit:50095:3.12.0.0;Target=jgi|Fracy1|193566|e_gw1.19.205.1 566 643 +;Gap=M237
scaffold263|size151949	blastx	match_part	1550	1672	148	-	.	ID=scaffold263|size151949:hsp:109555:3.12.0.0;Parent=scaffold263|size151949:hit:50095:3.12.0.0;Target=jgi|Fracy1|193566|e_gw1.19.205.1 647 687 +;Gap=M123
scaffold263|size151949	blastx	match_part	1351	1491	161	-	.	ID=scaffold263|size151949:hsp:109556:3.12.0.0;Parent=scaffold263|size151949:hit:50095:3.12.0.0;Target=jgi|Fracy1|193566|e_gw1.19.205.1 677 723 +;Gap=M141
scaffold263|size151949	blastx	match_part	734	1267	260	-	.	ID=scaffold263|size151949:hsp:109557:3.12.0.0;Parent=scaffold263|size151949:hit:50095:3.12.0.0;Target=jgi|Fracy1|193566|e_gw1.19.205.1 717 885 +;Gap=M534
scaffold263|size151949	blastx	protein_match	614	3452	501	-	.	ID=scaffold263|size151949:hit:50096:3.12.0.0;Name=jgi|Fracy1|206999|estExt_Genewise1Plus.C_40338;score=501
scaffold263|size151949	blastx	match_part	1866	3452	1094	-	.	ID=scaffold263|size151949:hsp:109558:3.12.0.0;Parent=scaffold263|size151949:hit:50096:3.12.0.0;Target=jgi|Fracy1|206999|estExt_Genewise1Plus.C_40338 58 478 +;Gap=M1587
scaffold263|size151949	blastx	match_part	1550	1768	187	-	.	ID=scaffold263|size151949:hsp:109559:3.12.0.0;Parent=scaffold263|size151949:hit:50096:3.12.0.0;Target=jgi|Fracy1|206999|estExt_Genewise1Plus.C_40338 446 522 +;Gap=M219
scaffold263|size151949	blastx	match_part	1351	1461	155	-	.	ID=scaffold263|size151949:hsp:109560:3.12.0.0;Parent=scaffold263|size151949:hit:50096:3.12.0.0;Target=jgi|Fracy1|206999|estExt_Genewise1Plus.C_40338 522 558 +;Gap=M111
scaffold263|size151949	blastx	match_part	614	1267	501	-	.	ID=scaffold263|size151949:hsp:109561:3.12.0.0;Parent=scaffold263|size151949:hit:50096:3.12.0.0;Target=jgi|Fracy1|206999|estExt_Genewise1Plus.C_40338 552 757 +;Gap=M654
scaffold263|size151949	blastx	protein_match	20564	20761	204	-	.	ID=scaffold263|size151949:hit:50097:3.12.0.0;Name=jgi|Thaoce1|87378|rna21929;score=204
scaffold263|size151949	blastx	match_part	20564	20761	204	-	.	ID=scaffold263|size151949:hsp:109562:3.12.0.0;Parent=scaffold263|size151949:hit:50097:3.12.0.0;Target=jgi|Thaoce1|87378|rna21929 29 94 +;Gap=M198
scaffold263|size151949	blastx	protein_match	34503	38693	4491	+	.	ID=scaffold263|size151949:hit:50098:3.12.0.0;Name=jgi|Thaoce1|80963|rna3269;score=4491
scaffold263|size151949	blastx	match_part	34503	38693	4491	+	.	ID=scaffold263|size151949:hsp:109563:3.12.0.0;Parent=scaffold263|size151949:hit:50098:3.12.0.0;Target=jgi|Thaoce1|80963|rna3269 240 1701 +;Gap=M4191
scaffold263|size151949	blastx	protein_match	34596	36248	2351	+	.	ID=scaffold263|size151949:hit:50099:3.12.0.0;Name=jgi|Thaps3|261018|thaps1_ua_kg.chr_1000278;score=2351
scaffold263|size151949	blastx	match_part	34596	36248	2351	+	.	ID=scaffold263|size151949:hsp:109564:3.12.0.0;Parent=scaffold263|size151949:hit:50099:3.12.0.0;Target=jgi|Thaps3|261018|thaps1_ua_kg.chr_1000278 1 558 +;Gap=M1653
scaffold263|size151949	blastx	protein_match	38214	38621	339	+	.	ID=scaffold263|size151949:hit:50100:3.12.0.0;Name=jgi|Thaoce1|72937|rna14515;score=339
scaffold263|size151949	blastx	match_part	38214	38621	339	+	.	ID=scaffold263|size151949:hsp:109565:3.12.0.0;Parent=scaffold263|size151949:hit:50100:3.12.0.0;Target=jgi|Thaoce1|72937|rna14515 1 142 +;Gap=M408
scaffold263|size151949	blastx	protein_match	37602	38270	1066	+	.	ID=scaffold263|size151949:hit:50101:3.12.0.0;Name=jgi|Thaps3|31075|e_gw1.1.453.1;score=1066
scaffold263|size151949	blastx	match_part	37602	38270	1066	+	.	ID=scaffold263|size151949:hsp:109566:3.12.0.0;Parent=scaffold263|size151949:hit:50101:3.12.0.0;Target=jgi|Thaps3|31075|e_gw1.1.453.1 1 223 +;Gap=M669
scaffold263|size151949	blastx	protein_match	36525	37070	425	+	.	ID=scaffold263|size151949:hit:50102:3.12.0.0;Name=jgi|Thaoce1|71441|rna14050;score=425
scaffold263|size151949	blastx	match_part	36525	37070	425	+	.	ID=scaffold263|size151949:hsp:109567:3.12.0.0;Parent=scaffold263|size151949:hit:50102:3.12.0.0;Target=jgi|Thaoce1|71441|rna14050 1 182 +;Gap=M546
scaffold263|size151949	blastx	protein_match	39058	39783	1034	-	.	ID=scaffold263|size151949:hit:50103:3.12.0.0;Name=jgi|Thaps3|1564|fgenesh1_pg.C_chr_1000698;score=1034
scaffold263|size151949	blastx	match_part	39058	39783	1034	-	.	ID=scaffold263|size151949:hsp:109568:3.12.0.0;Parent=scaffold263|size151949:hit:50103:3.12.0.0;Target=jgi|Thaps3|1564|fgenesh1_pg.C_chr_1000698 1 251 +;Gap=M726
scaffold263|size151949	blastx	protein_match	39115	39783	1000	-	.	ID=scaffold263|size151949:hit:50104:3.12.0.0;Name=jgi|Thaoce1|79952|rna6652;score=1000
scaffold263|size151949	blastx	match_part	39115	39783	1000	-	.	ID=scaffold263|size151949:hsp:109569:3.12.0.0;Parent=scaffold263|size151949:hit:50104:3.12.0.0;Target=jgi|Thaoce1|79952|rna6652 1 231 +;Gap=M669
scaffold263|size151949	blastx	protein_match	40826	41542	426	-	.	ID=scaffold263|size151949:hit:50105:3.12.0.0;Name=jgi|Thaoce1|103328|rna10178;score=426
scaffold263|size151949	blastx	match_part	40826	41542	426	-	.	ID=scaffold263|size151949:hsp:109570:3.12.0.0;Parent=scaffold263|size151949:hit:50105:3.12.0.0;Target=jgi|Thaoce1|103328|rna10178 1 183 +;Gap=M717
scaffold263|size151949	blastx	protein_match	40829	42094	1261	-	.	ID=scaffold263|size151949:hit:50106:3.12.0.0;Name=jgi|Thaps3|1563|fgenesh1_pg.C_chr_1000697;score=1261
scaffold263|size151949	blastx	match_part	40829	42094	1261	-	.	ID=scaffold263|size151949:hsp:109571:3.12.0.0;Parent=scaffold263|size151949:hit:50106:3.12.0.0;Target=jgi|Thaps3|1563|fgenesh1_pg.C_chr_1000697 28 438 +;Gap=M1266
scaffold263|size151949	blastx	protein_match	42652	43860	849	+	.	ID=scaffold263|size151949:hit:50107:3.12.0.0;Name=jgi|Thaoce1|96776|rna504;score=849
scaffold263|size151949	blastx	match_part	42652	43860	849	+	.	ID=scaffold263|size151949:hsp:109572:3.12.0.0;Parent=scaffold263|size151949:hit:50107:3.12.0.0;Target=jgi|Thaoce1|96776|rna504 11 401 +;Gap=M1209
scaffold263|size151949	blastx	protein_match	43372	43872	614	+	.	ID=scaffold263|size151949:hit:50108:3.12.0.0;Name=jgi|Thaps3|261017|thaps1_ua_kg.chr_1000277;score=614
scaffold263|size151949	blastx	match_part	43372	43872	614	+	.	ID=scaffold263|size151949:hsp:109573:3.12.0.0;Parent=scaffold263|size151949:hit:50108:3.12.0.0;Target=jgi|Thaps3|261017|thaps1_ua_kg.chr_1000277 1 170 +;Gap=M501
scaffold263|size151949	blastx	protein_match	81052	81234	134	+	.	ID=scaffold263|size151949:hit:50109:3.12.0.0;Name=jgi|Thaoce1|79716|rna27091;score=134
scaffold263|size151949	blastx	match_part	81052	81234	134	+	.	ID=scaffold263|size151949:hsp:109574:3.12.0.0;Parent=scaffold263|size151949:hit:50109:3.12.0.0;Target=jgi|Thaoce1|79716|rna27091 27 87 +;Gap=M183
scaffold263|size151949	blastx	protein_match	83018	84259	847	+	.	ID=scaffold263|size151949:hit:50110:3.12.0.0;Name=jgi|Phatr2|50071|estExt_fgenesh1_pg.C_chr_260113;score=847
scaffold263|size151949	blastx	match_part	83018	84259	847	+	.	ID=scaffold263|size151949:hsp:109575:3.12.0.0;Parent=scaffold263|size151949:hit:50110:3.12.0.0;Target=jgi|Phatr2|50071|estExt_fgenesh1_pg.C_chr_260113 117 498 +;Gap=M1242
scaffold263|size151949	blastx	protein_match	82821	84133	123	+	.	ID=scaffold263|size151949:hit:50111:3.12.0.0;Name=jgi|Fracy1|138697|gw1.14.36.1;score=123
scaffold263|size151949	blastx	match_part	82821	82901	123	+	.	ID=scaffold263|size151949:hsp:109576:3.12.0.0;Parent=scaffold263|size151949:hit:50111:3.12.0.0;Target=jgi|Fracy1|138697|gw1.14.36.1 3 29 +;Gap=M81
scaffold263|size151949	blastx	match_part	83066	84133	666	+	.	ID=scaffold263|size151949:hsp:109577:3.12.0.0;Parent=scaffold263|size151949:hit:50111:3.12.0.0;Target=jgi|Fracy1|138697|gw1.14.36.1 53 415 +;Gap=M1068
scaffold263|size151949	blastx	protein_match	82788	84259	111	+	.	ID=scaffold263|size151949:hit:50112:3.12.0.0;Name=jgi|Phatr2|50072|estExt_fgenesh1_pg.C_chr_260114;score=111
scaffold263|size151949	blastx	match_part	82788	82901	111	+	.	ID=scaffold263|size151949:hsp:109578:3.12.0.0;Parent=scaffold263|size151949:hit:50112:3.12.0.0;Target=jgi|Phatr2|50072|estExt_fgenesh1_pg.C_chr_260114 86 123 +;Gap=M114
scaffold263|size151949	blastx	match_part	83018	84259	925	+	.	ID=scaffold263|size151949:hsp:109579:3.12.0.0;Parent=scaffold263|size151949:hit:50112:3.12.0.0;Target=jgi|Phatr2|50072|estExt_fgenesh1_pg.C_chr_260114 123 503 +;Gap=M1242
scaffold263|size151949	blastx	protein_match	83018	84259	887	+	.	ID=scaffold263|size151949:hit:50113:3.12.0.0;Name=jgi|Fracy1|208094|estExt_Genewise1Plus.C_60278;score=887
scaffold263|size151949	blastx	match_part	83018	84259	887	+	.	ID=scaffold263|size151949:hsp:109580:3.12.0.0;Parent=scaffold263|size151949:hit:50113:3.12.0.0;Target=jgi|Fracy1|208094|estExt_Genewise1Plus.C_60278 33 409 +;Gap=M1242
scaffold263|size151949	blastx	protein_match	82827	84259	119	+	.	ID=scaffold263|size151949:hit:50114:3.12.0.0;Name=jgi|Fracy1|186398|e_gw1.6.160.1;score=119
scaffold263|size151949	blastx	match_part	82827	82913	119	+	.	ID=scaffold263|size151949:hsp:109581:3.12.0.0;Parent=scaffold263|size151949:hit:50114:3.12.0.0;Target=jgi|Fracy1|186398|e_gw1.6.160.1 80 108 +;Gap=M87
scaffold263|size151949	blastx	match_part	83018	84259	1098	+	.	ID=scaffold263|size151949:hsp:109582:3.12.0.0;Parent=scaffold263|size151949:hit:50114:3.12.0.0;Target=jgi|Fracy1|186398|e_gw1.6.160.1 104 479 +;Gap=M1242
scaffold263|size151949	blastx	protein_match	82791	84256	129	+	.	ID=scaffold263|size151949:hit:50115:3.12.0.0;Name=jgi|Thaps3|270139|estExt_thaps1_ua_kg.C_chr_240007;score=129
scaffold263|size151949	blastx	match_part	82791	82907	129	+	.	ID=scaffold263|size151949:hsp:109583:3.12.0.0;Parent=scaffold263|size151949:hit:50115:3.12.0.0;Target=jgi|Thaps3|270139|estExt_thaps1_ua_kg.C_chr_240007 8 46 +;Gap=M117
scaffold263|size151949	blastx	match_part	83042	84256	946	+	.	ID=scaffold263|size151949:hsp:109584:3.12.0.0;Parent=scaffold263|size151949:hit:50115:3.12.0.0;Target=jgi|Thaps3|270139|estExt_thaps1_ua_kg.C_chr_240007 42 406 +;Gap=M1215
scaffold263|size151949	blastx	protein_match	83018	84259	935	+	.	ID=scaffold263|size151949:hit:50116:3.12.0.0;Name=jgi|Fracy1|137398|gw1.6.86.1;score=935
scaffold263|size151949	blastx	match_part	83018	84259	935	+	.	ID=scaffold263|size151949:hsp:109585:3.12.0.0;Parent=scaffold263|size151949:hit:50116:3.12.0.0;Target=jgi|Fracy1|137398|gw1.6.86.1 27 407 +;Gap=M1242
scaffold263|size151949	blastx	protein_match	83144	84253	859	+	.	ID=scaffold263|size151949:hit:50117:3.12.0.0;Name=jgi|Thaoce1|79156|rna31762;score=859
scaffold263|size151949	blastx	match_part	83144	84253	859	+	.	ID=scaffold263|size151949:hsp:109586:3.12.0.0;Parent=scaffold263|size151949:hit:50117:3.12.0.0;Target=jgi|Thaoce1|79156|rna31762 68 447 +;Gap=M1110
scaffold263|size151949	blastx	protein_match	82827	84259	119	+	.	ID=scaffold263|size151949:hit:50118:3.12.0.0;Name=jgi|Fracy1|186398|e_gw1.6.160.1;score=119
scaffold263|size151949	blastx	match_part	82827	82913	119	+	.	ID=scaffold263|size151949:hsp:109587:3.12.0.0;Parent=scaffold263|size151949:hit:50118:3.12.0.0;Target=jgi|Fracy1|186398|e_gw1.6.160.1 80 108 +;Gap=M87
scaffold263|size151949	blastx	match_part	83018	84259	1098	+	.	ID=scaffold263|size151949:hsp:109588:3.12.0.0;Parent=scaffold263|size151949:hit:50118:3.12.0.0;Target=jgi|Fracy1|186398|e_gw1.6.160.1 104 479 +;Gap=M1242
scaffold263|size151949	blastx	protein_match	82620	84259	116	+	.	ID=scaffold263|size151949:hit:50119:3.12.0.0;Name=jgi|Phatr2|50146|estExt_fgenesh1_pg.C_chr_270069;score=116
scaffold263|size151949	blastx	match_part	82620	82901	116	+	.	ID=scaffold263|size151949:hsp:109589:3.12.0.0;Parent=scaffold263|size151949:hit:50119:3.12.0.0;Target=jgi|Phatr2|50146|estExt_fgenesh1_pg.C_chr_270069 118 203 +;Gap=M282
scaffold263|size151949	blastx	match_part	83018	84259	925	+	.	ID=scaffold263|size151949:hsp:109590:3.12.0.0;Parent=scaffold263|size151949:hit:50119:3.12.0.0;Target=jgi|Phatr2|50146|estExt_fgenesh1_pg.C_chr_270069 203 586 +;Gap=M1242
scaffold263|size151949	blastx	protein_match	83018	84259	935	+	.	ID=scaffold263|size151949:hit:50120:3.12.0.0;Name=jgi|Fracy1|137398|gw1.6.86.1;score=935
scaffold263|size151949	blastx	match_part	83018	84259	935	+	.	ID=scaffold263|size151949:hsp:109591:3.12.0.0;Parent=scaffold263|size151949:hit:50120:3.12.0.0;Target=jgi|Fracy1|137398|gw1.6.86.1 27 407 +;Gap=M1242
scaffold263|size151949	blastx	protein_match	83018	84259	887	+	.	ID=scaffold263|size151949:hit:50121:3.12.0.0;Name=jgi|Fracy1|208094|estExt_Genewise1Plus.C_60278;score=887
scaffold263|size151949	blastx	match_part	83018	84259	887	+	.	ID=scaffold263|size151949:hsp:109592:3.12.0.0;Parent=scaffold263|size151949:hit:50121:3.12.0.0;Target=jgi|Fracy1|208094|estExt_Genewise1Plus.C_60278 33 409 +;Gap=M1242
scaffold263|size151949	blastx	protein_match	82821	84253	126	+	.	ID=scaffold263|size151949:hit:50122:3.12.0.0;Name=jgi|Fracy1|147887|gw1.16.136.1;score=126
scaffold263|size151949	blastx	match_part	82821	82901	126	+	.	ID=scaffold263|size151949:hsp:109593:3.12.0.0;Parent=scaffold263|size151949:hit:50122:3.12.0.0;Target=jgi|Fracy1|147887|gw1.16.136.1 1 27 +;Gap=M81
scaffold263|size151949	blastx	match_part	83066	84253	750	+	.	ID=scaffold263|size151949:hsp:109594:3.12.0.0;Parent=scaffold263|size151949:hit:50122:3.12.0.0;Target=jgi|Fracy1|147887|gw1.16.136.1 52 465 +;Gap=M1188
scaffold263|size151949	blastx	protein_match	82821	84253	126	+	.	ID=scaffold263|size151949:hit:50123:3.12.0.0;Name=jgi|Fracy1|147887|gw1.16.136.1;score=126
scaffold263|size151949	blastx	match_part	82821	82901	126	+	.	ID=scaffold263|size151949:hsp:109595:3.12.0.0;Parent=scaffold263|size151949:hit:50123:3.12.0.0;Target=jgi|Fracy1|147887|gw1.16.136.1 1 27 +;Gap=M81
scaffold263|size151949	blastx	match_part	83066	84253	750	+	.	ID=scaffold263|size151949:hsp:109596:3.12.0.0;Parent=scaffold263|size151949:hit:50123:3.12.0.0;Target=jgi|Fracy1|147887|gw1.16.136.1 52 465 +;Gap=M1188
scaffold263|size151949	blastx	protein_match	82797	84262	124	+	.	ID=scaffold263|size151949:hit:50124:3.12.0.0;Name=jgi|Phatr2|49985|estExt_fgenesh1_pg.C_chr_260006;score=124
scaffold263|size151949	blastx	match_part	82797	82901	124	+	.	ID=scaffold263|size151949:hsp:109597:3.12.0.0;Parent=scaffold263|size151949:hit:50124:3.12.0.0;Target=jgi|Phatr2|49985|estExt_fgenesh1_pg.C_chr_260006 93 126 +;Gap=M105
scaffold263|size151949	blastx	match_part	83018	84262	947	+	.	ID=scaffold263|size151949:hsp:109598:3.12.0.0;Parent=scaffold263|size151949:hit:50124:3.12.0.0;Target=jgi|Phatr2|49985|estExt_fgenesh1_pg.C_chr_260006 126 502 +;Gap=M1245
scaffold263|size151949	blastx	protein_match	83018	84190	969	+	.	ID=scaffold263|size151949:hit:50125:3.12.0.0;Name=jgi|Phatr2|47781|estExt_fgenesh1_pg.C_chr_150005;score=969
scaffold263|size151949	blastx	match_part	83018	84190	969	+	.	ID=scaffold263|size151949:hsp:109599:3.12.0.0;Parent=scaffold263|size151949:hit:50125:3.12.0.0;Target=jgi|Phatr2|47781|estExt_fgenesh1_pg.C_chr_150005 64 415 +;Gap=M1173
scaffold263|size151949	blastx	protein_match	83018	84256	965	+	.	ID=scaffold263|size151949:hit:50126:3.12.0.0;Name=jgi|Thaps3|23142|estExt_fgenesh1_pg.C_chr_60404;score=965
scaffold263|size151949	blastx	match_part	83018	84256	965	+	.	ID=scaffold263|size151949:hsp:109600:3.12.0.0;Parent=scaffold263|size151949:hit:50126:3.12.0.0;Target=jgi|Thaps3|23142|estExt_fgenesh1_pg.C_chr_60404 94 478 +;Gap=M1239
scaffold263|size151949	blastx	protein_match	82821	84133	123	+	.	ID=scaffold263|size151949:hit:50127:3.12.0.0;Name=jgi|Fracy1|138697|gw1.14.36.1;score=123
scaffold263|size151949	blastx	match_part	82821	82901	123	+	.	ID=scaffold263|size151949:hsp:109601:3.12.0.0;Parent=scaffold263|size151949:hit:50127:3.12.0.0;Target=jgi|Fracy1|138697|gw1.14.36.1 3 29 +;Gap=M81
scaffold263|size151949	blastx	match_part	83066	84133	666	+	.	ID=scaffold263|size151949:hsp:109602:3.12.0.0;Parent=scaffold263|size151949:hit:50127:3.12.0.0;Target=jgi|Fracy1|138697|gw1.14.36.1 53 415 +;Gap=M1068
scaffold263|size151949	blastx	protein_match	82794	84253	105	+	.	ID=scaffold263|size151949:hit:50128:3.12.0.0;Name=jgi|Thaoce1|89890|rna16182;score=105
scaffold263|size151949	blastx	match_part	82794	82901	105	+	.	ID=scaffold263|size151949:hsp:109603:3.12.0.0;Parent=scaffold263|size151949:hit:50128:3.12.0.0;Target=jgi|Thaoce1|89890|rna16182 56 91 +;Gap=M108
scaffold263|size151949	blastx	match_part	83018	84253	907	+	.	ID=scaffold263|size151949:hsp:109604:3.12.0.0;Parent=scaffold263|size151949:hit:50128:3.12.0.0;Target=jgi|Thaoce1|89890|rna16182 91 468 +;Gap=M1236
scaffold263|size151949	blastx	protein_match	82572	84274	354	+	.	ID=scaffold263|size151949:hit:50129:3.12.0.0;Name=jgi|Thaps3|20889|estExt_fgenesh1_pg.C_chr_10692;score=354
scaffold263|size151949	blastx	match_part	82572	82901	354	+	.	ID=scaffold263|size151949:hsp:109605:3.12.0.0;Parent=scaffold263|size151949:hit:50129:3.12.0.0;Target=jgi|Thaps3|20889|estExt_fgenesh1_pg.C_chr_10692 1 112 +;Gap=M330
scaffold263|size151949	blastx	match_part	83018	84274	1870	+	.	ID=scaffold263|size151949:hsp:109606:3.12.0.0;Parent=scaffold263|size151949:hit:50129:3.12.0.0;Target=jgi|Thaps3|20889|estExt_fgenesh1_pg.C_chr_10692 112 501 +;Gap=M1257
scaffold263|size151949	blastx	protein_match	82572	84259	212	+	.	ID=scaffold263|size151949:hit:50130:3.12.0.0;Name=jgi|Thaoce1|90241|rna4824;score=212
scaffold263|size151949	blastx	match_part	82572	82901	212	+	.	ID=scaffold263|size151949:hsp:109607:3.12.0.0;Parent=scaffold263|size151949:hit:50130:3.12.0.0;Target=jgi|Thaoce1|90241|rna4824 1 99 +;Gap=M330
scaffold263|size151949	blastx	match_part	83018	84259	1699	+	.	ID=scaffold263|size151949:hsp:109608:3.12.0.0;Parent=scaffold263|size151949:hit:50130:3.12.0.0;Target=jgi|Thaoce1|90241|rna4824 99 483 +;Gap=M1242
scaffold263|size151949	blastx	protein_match	82830	84256	79	+	.	ID=scaffold263|size151949:hit:50131:3.12.0.0;Name=jgi|Phatr2|48637|estExt_fgenesh1_pg.C_chr_180173;score=79
scaffold263|size151949	blastx	match_part	82830	82901	79	+	.	ID=scaffold263|size151949:hsp:109609:3.12.0.0;Parent=scaffold263|size151949:hit:50131:3.12.0.0;Target=jgi|Phatr2|48637|estExt_fgenesh1_pg.C_chr_180173 114 137 +;Gap=M72
scaffold263|size151949	blastx	match_part	83018	84256	612	+	.	ID=scaffold263|size151949:hsp:109610:3.12.0.0;Parent=scaffold263|size151949:hit:50131:3.12.0.0;Target=jgi|Phatr2|48637|estExt_fgenesh1_pg.C_chr_180173 137 545 +;Gap=M1239
scaffold263|size151949	blastx	protein_match	82827	84259	119	+	.	ID=scaffold263|size151949:hit:50132:3.12.0.0;Name=jgi|Fracy1|186398|e_gw1.6.160.1;score=119
scaffold263|size151949	blastx	match_part	82827	82913	119	+	.	ID=scaffold263|size151949:hsp:109611:3.12.0.0;Parent=scaffold263|size151949:hit:50132:3.12.0.0;Target=jgi|Fracy1|186398|e_gw1.6.160.1 80 108 +;Gap=M87
scaffold263|size151949	blastx	match_part	83018	84259	1098	+	.	ID=scaffold263|size151949:hsp:109612:3.12.0.0;Parent=scaffold263|size151949:hit:50132:3.12.0.0;Target=jgi|Fracy1|186398|e_gw1.6.160.1 104 479 +;Gap=M1242
scaffold263|size151949	blastx	protein_match	83018	84259	935	+	.	ID=scaffold263|size151949:hit:50133:3.12.0.0;Name=jgi|Fracy1|137398|gw1.6.86.1;score=935
scaffold263|size151949	blastx	match_part	83018	84259	935	+	.	ID=scaffold263|size151949:hsp:109613:3.12.0.0;Parent=scaffold263|size151949:hit:50133:3.12.0.0;Target=jgi|Fracy1|137398|gw1.6.86.1 27 407 +;Gap=M1242
scaffold263|size151949	blastx	protein_match	83018	84259	887	+	.	ID=scaffold263|size151949:hit:50134:3.12.0.0;Name=jgi|Fracy1|208094|estExt_Genewise1Plus.C_60278;score=887
scaffold263|size151949	blastx	match_part	83018	84259	887	+	.	ID=scaffold263|size151949:hsp:109614:3.12.0.0;Parent=scaffold263|size151949:hit:50134:3.12.0.0;Target=jgi|Fracy1|208094|estExt_Genewise1Plus.C_60278 33 409 +;Gap=M1242
scaffold263|size151949	blastx	protein_match	82821	84133	123	+	.	ID=scaffold263|size151949:hit:50135:3.12.0.0;Name=jgi|Fracy1|138697|gw1.14.36.1;score=123
scaffold263|size151949	blastx	match_part	82821	82901	123	+	.	ID=scaffold263|size151949:hsp:109615:3.12.0.0;Parent=scaffold263|size151949:hit:50135:3.12.0.0;Target=jgi|Fracy1|138697|gw1.14.36.1 3 29 +;Gap=M81
scaffold263|size151949	blastx	match_part	83066	84133	666	+	.	ID=scaffold263|size151949:hsp:109616:3.12.0.0;Parent=scaffold263|size151949:hit:50135:3.12.0.0;Target=jgi|Fracy1|138697|gw1.14.36.1 53 415 +;Gap=M1068
scaffold263|size151949	blastx	protein_match	85458	85700	207	-	.	ID=scaffold263|size151949:hit:50136:3.12.0.0;Name=jgi|Fracy1|190441|e_gw1.11.455.1;score=207
scaffold263|size151949	blastx	match_part	85458	85700	207	-	.	ID=scaffold263|size151949:hsp:109617:3.12.0.0;Parent=scaffold263|size151949:hit:50136:3.12.0.0;Target=jgi|Fracy1|190441|e_gw1.11.455.1 2 80 +;Gap=M243
scaffold263|size151949	blastx	protein_match	85446	85676	177	-	.	ID=scaffold263|size151949:hit:50137:3.12.0.0;Name=jgi|Thaps3|262668|thaps1_ua_kg.chr_5000307;score=177
scaffold263|size151949	blastx	match_part	85446	85676	177	-	.	ID=scaffold263|size151949:hsp:109618:3.12.0.0;Parent=scaffold263|size151949:hit:50137:3.12.0.0;Target=jgi|Thaps3|262668|thaps1_ua_kg.chr_5000307 11 84 +;Gap=M231
scaffold263|size151949	blastx	protein_match	85446	85676	191	-	.	ID=scaffold263|size151949:hit:50138:3.12.0.0;Name=jgi|Fracy1|165142|gw1.4.1286.1;score=191
scaffold263|size151949	blastx	match_part	85446	85676	191	-	.	ID=scaffold263|size151949:hsp:109619:3.12.0.0;Parent=scaffold263|size151949:hit:50138:3.12.0.0;Target=jgi|Fracy1|165142|gw1.4.1286.1 11 90 +;Gap=M231
scaffold263|size151949	blastx	protein_match	85458	85700	207	-	.	ID=scaffold263|size151949:hit:50139:3.12.0.0;Name=jgi|Fracy1|190441|e_gw1.11.455.1;score=207
scaffold263|size151949	blastx	match_part	85458	85700	207	-	.	ID=scaffold263|size151949:hsp:109620:3.12.0.0;Parent=scaffold263|size151949:hit:50139:3.12.0.0;Target=jgi|Fracy1|190441|e_gw1.11.455.1 2 80 +;Gap=M243
scaffold263|size151949	blastx	protein_match	85446	85676	191	-	.	ID=scaffold263|size151949:hit:50140:3.12.0.0;Name=jgi|Fracy1|165142|gw1.4.1286.1;score=191
scaffold263|size151949	blastx	match_part	85446	85676	191	-	.	ID=scaffold263|size151949:hsp:109621:3.12.0.0;Parent=scaffold263|size151949:hit:50140:3.12.0.0;Target=jgi|Fracy1|165142|gw1.4.1286.1 11 90 +;Gap=M231
scaffold263|size151949	blastx	protein_match	85446	85676	191	-	.	ID=scaffold263|size151949:hit:50141:3.12.0.0;Name=jgi|Fracy1|155267|gw1.10.596.1;score=191
scaffold263|size151949	blastx	match_part	85446	85676	191	-	.	ID=scaffold263|size151949:hsp:109622:3.12.0.0;Parent=scaffold263|size151949:hit:50141:3.12.0.0;Target=jgi|Fracy1|155267|gw1.10.596.1 11 90 +;Gap=M231
scaffold263|size151949	blastx	protein_match	85458	85685	162	-	.	ID=scaffold263|size151949:hit:50142:3.12.0.0;Name=jgi|Fracy1|155230|gw1.2.1206.1;score=162
scaffold263|size151949	blastx	match_part	85458	85685	162	-	.	ID=scaffold263|size151949:hsp:109623:3.12.0.0;Parent=scaffold263|size151949:hit:50142:3.12.0.0;Target=jgi|Fracy1|155230|gw1.2.1206.1 6 78 +;Gap=M228
scaffold263|size151949	blastx	protein_match	85458	85685	162	-	.	ID=scaffold263|size151949:hit:50143:3.12.0.0;Name=jgi|Fracy1|155230|gw1.2.1206.1;score=162
scaffold263|size151949	blastx	match_part	85458	85685	162	-	.	ID=scaffold263|size151949:hsp:109624:3.12.0.0;Parent=scaffold263|size151949:hit:50143:3.12.0.0;Target=jgi|Fracy1|155230|gw1.2.1206.1 6 78 +;Gap=M228
scaffold263|size151949	blastx	protein_match	85446	85676	191	-	.	ID=scaffold263|size151949:hit:50144:3.12.0.0;Name=jgi|Fracy1|165142|gw1.4.1286.1;score=191
scaffold263|size151949	blastx	match_part	85446	85676	191	-	.	ID=scaffold263|size151949:hsp:109625:3.12.0.0;Parent=scaffold263|size151949:hit:50144:3.12.0.0;Target=jgi|Fracy1|165142|gw1.4.1286.1 11 90 +;Gap=M231
scaffold263|size151949	blastx	protein_match	85458	85685	167	-	.	ID=scaffold263|size151949:hit:50145:3.12.0.0;Name=jgi|Fracy1|202287|e_gw1.74.96.1;score=167
scaffold263|size151949	blastx	match_part	85458	85685	167	-	.	ID=scaffold263|size151949:hsp:109626:3.12.0.0;Parent=scaffold263|size151949:hit:50145:3.12.0.0;Target=jgi|Fracy1|202287|e_gw1.74.96.1 6 78 +;Gap=M228
scaffold263|size151949	blastx	protein_match	85458	85700	207	-	.	ID=scaffold263|size151949:hit:50146:3.12.0.0;Name=jgi|Fracy1|190441|e_gw1.11.455.1;score=207
scaffold263|size151949	blastx	match_part	85458	85700	207	-	.	ID=scaffold263|size151949:hsp:109627:3.12.0.0;Parent=scaffold263|size151949:hit:50146:3.12.0.0;Target=jgi|Fracy1|190441|e_gw1.11.455.1 2 80 +;Gap=M243
scaffold263|size151949	blastx	protein_match	85458	85685	162	-	.	ID=scaffold263|size151949:hit:50147:3.12.0.0;Name=jgi|Fracy1|155230|gw1.2.1206.1;score=162
scaffold263|size151949	blastx	match_part	85458	85685	162	-	.	ID=scaffold263|size151949:hsp:109628:3.12.0.0;Parent=scaffold263|size151949:hit:50147:3.12.0.0;Target=jgi|Fracy1|155230|gw1.2.1206.1 6 78 +;Gap=M228
scaffold263|size151949	blastx	protein_match	85458	85724	162	-	.	ID=scaffold263|size151949:hit:50148:3.12.0.0;Name=jgi|Thaps3|264590|thaps1_ua_kg.chr_19a_19000033;score=162
scaffold263|size151949	blastx	match_part	85458	85724	162	-	.	ID=scaffold263|size151949:hsp:109629:3.12.0.0;Parent=scaffold263|size151949:hit:50148:3.12.0.0;Target=jgi|Thaps3|264590|thaps1_ua_kg.chr_19a_19000033 59 146 +;Gap=M267
scaffold263|size151949	blastx	protein_match	123828	124924	279	+	.	ID=scaffold263|size151949:hit:50149:3.12.0.0;Name=jgi|Thaoce1|101045|rna10478;score=279
scaffold263|size151949	blastx	match_part	123828	124397	279	+	.	ID=scaffold263|size151949:hsp:109630:3.12.0.0;Parent=scaffold263|size151949:hit:50149:3.12.0.0;Target=jgi|Thaoce1|101045|rna10478 23 165 +;Gap=M570
scaffold263|size151949	blastx	match_part	124412	124924	663	+	.	ID=scaffold263|size151949:hsp:109631:3.12.0.0;Parent=scaffold263|size151949:hit:50149:3.12.0.0;Target=jgi|Thaoce1|101045|rna10478 144 312 +;Gap=M513
scaffold263|size151949	blastx	protein_match	123942	124924	382	+	.	ID=scaffold263|size151949:hit:50150:3.12.0.0;Name=jgi|Thaps3|20877|estExt_fgenesh1_pg.C_chr_10672;score=382
scaffold263|size151949	blastx	match_part	123942	124397	382	+	.	ID=scaffold263|size151949:hsp:109632:3.12.0.0;Parent=scaffold263|size151949:hit:50150:3.12.0.0;Target=jgi|Thaps3|20877|estExt_fgenesh1_pg.C_chr_10672 118 227 +;Gap=M456
scaffold263|size151949	blastx	match_part	124412	124924	771	+	.	ID=scaffold263|size151949:hsp:109633:3.12.0.0;Parent=scaffold263|size151949:hit:50150:3.12.0.0;Target=jgi|Thaps3|20877|estExt_fgenesh1_pg.C_chr_10672 206 377 +;Gap=M513
scaffold263|size151949	blastx	protein_match	124197	124924	149	+	.	ID=scaffold263|size151949:hit:50151:3.12.0.0;Name=jgi|Phatr2|44692|estExt_fgenesh1_pg.C_chr_40529;score=149
scaffold263|size151949	blastx	match_part	124197	124400	149	+	.	ID=scaffold263|size151949:hsp:109634:3.12.0.0;Parent=scaffold263|size151949:hit:50151:3.12.0.0;Target=jgi|Phatr2|44692|estExt_fgenesh1_pg.C_chr_40529 11 76 +;Gap=M204
scaffold263|size151949	blastx	match_part	124412	124924	416	+	.	ID=scaffold263|size151949:hsp:109635:3.12.0.0;Parent=scaffold263|size151949:hit:50151:3.12.0.0;Target=jgi|Phatr2|44692|estExt_fgenesh1_pg.C_chr_40529 54 224 +;Gap=M513
scaffold263|size151949	blastx	protein_match	125572	128841	1483	+	.	ID=scaffold263|size151949:hit:50152:3.12.0.0;Name=jgi|Thaoce1|91533|rna4860;score=1483
scaffold263|size151949	blastx	match_part	125572	126678	1483	+	.	ID=scaffold263|size151949:hsp:109636:3.12.0.0;Parent=scaffold263|size151949:hit:50152:3.12.0.0;Target=jgi|Thaoce1|91533|rna4860 2 359 +;Gap=M1107
scaffold263|size151949	blastx	match_part	126653	127153	750	+	.	ID=scaffold263|size151949:hsp:109637:3.12.0.0;Parent=scaffold263|size151949:hit:50152:3.12.0.0;Target=jgi|Thaoce1|91533|rna4860 351 517 +;Gap=M501
scaffold263|size151949	blastx	match_part	127234	128841	2413	+	.	ID=scaffold263|size151949:hsp:109638:3.12.0.0;Parent=scaffold263|size151949:hit:50152:3.12.0.0;Target=jgi|Thaoce1|91533|rna4860 516 1052 +;Gap=M1608
scaffold263|size151949	blastx	protein_match	125884	128880	1043	+	.	ID=scaffold263|size151949:hit:50153:3.12.0.0;Name=jgi|Fracy1|276205|estExt_fgenesh2_pm.C_90326;score=1043
scaffold263|size151949	blastx	match_part	125884	126699	1043	+	.	ID=scaffold263|size151949:hsp:109639:3.12.0.0;Parent=scaffold263|size151949:hit:50153:3.12.0.0;Target=jgi|Fracy1|276205|estExt_fgenesh2_pm.C_90326 4 270 +;Gap=M816
scaffold263|size151949	blastx	match_part	126671	127153	569	+	.	ID=scaffold263|size151949:hsp:109640:3.12.0.0;Parent=scaffold263|size151949:hit:50153:3.12.0.0;Target=jgi|Fracy1|276205|estExt_fgenesh2_pm.C_90326 261 415 +;Gap=M483
scaffold263|size151949	blastx	match_part	127234	128880	1850	+	.	ID=scaffold263|size151949:hsp:109641:3.12.0.0;Parent=scaffold263|size151949:hit:50153:3.12.0.0;Target=jgi|Fracy1|276205|estExt_fgenesh2_pm.C_90326 414 928 +;Gap=M1647
scaffold263|size151949	blastx	protein_match	125572	128880	1572	+	.	ID=scaffold263|size151949:hit:50154:3.12.0.0;Name=jgi|Thaps3|26726|estExt_Genewise1.C_chr_10542;score=1572
scaffold263|size151949	blastx	match_part	125572	126699	1572	+	.	ID=scaffold263|size151949:hsp:109642:3.12.0.0;Parent=scaffold263|size151949:hit:50154:3.12.0.0;Target=jgi|Thaps3|26726|estExt_Genewise1.C_chr_10542 1 384 +;Gap=M1128
scaffold263|size151949	blastx	match_part	126653	127150	765	+	.	ID=scaffold263|size151949:hsp:109643:3.12.0.0;Parent=scaffold263|size151949:hit:50154:3.12.0.0;Target=jgi|Thaps3|26726|estExt_Genewise1.C_chr_10542 369 534 +;Gap=M498
scaffold263|size151949	blastx	match_part	127234	128880	2621	+	.	ID=scaffold263|size151949:hsp:109644:3.12.0.0;Parent=scaffold263|size151949:hit:50154:3.12.0.0;Target=jgi|Thaps3|26726|estExt_Genewise1.C_chr_10542 534 1083 +;Gap=M1647
scaffold263|size151949	blastx	protein_match	125602	128880	1231	+	.	ID=scaffold263|size151949:hit:50155:3.12.0.0;Name=jgi|Phatr2|17198|estExt_gwp_gw1.C_chr_10067;score=1231
scaffold263|size151949	blastx	match_part	125602	126699	1231	+	.	ID=scaffold263|size151949:hsp:109645:3.12.0.0;Parent=scaffold263|size151949:hit:50155:3.12.0.0;Target=jgi|Phatr2|17198|estExt_gwp_gw1.C_chr_10067 9 360 +;Gap=M1098
scaffold263|size151949	blastx	match_part	126653	127150	633	+	.	ID=scaffold263|size151949:hsp:109646:3.12.0.0;Parent=scaffold263|size151949:hit:50155:3.12.0.0;Target=jgi|Phatr2|17198|estExt_gwp_gw1.C_chr_10067 345 504 +;Gap=M498
scaffold263|size151949	blastx	match_part	127234	128880	2056	+	.	ID=scaffold263|size151949:hsp:109647:3.12.0.0;Parent=scaffold263|size151949:hit:50155:3.12.0.0;Target=jgi|Phatr2|17198|estExt_gwp_gw1.C_chr_10067 504 1052 +;Gap=M1647
scaffold263|size151949	blastx	protein_match	125884	128880	1043	+	.	ID=scaffold263|size151949:hit:50156:3.12.0.0;Name=jgi|Fracy1|276205|estExt_fgenesh2_pm.C_90326;score=1043
scaffold263|size151949	blastx	match_part	125884	126699	1043	+	.	ID=scaffold263|size151949:hsp:109648:3.12.0.0;Parent=scaffold263|size151949:hit:50156:3.12.0.0;Target=jgi|Fracy1|276205|estExt_fgenesh2_pm.C_90326 4 270 +;Gap=M816
scaffold263|size151949	blastx	match_part	126671	127153	569	+	.	ID=scaffold263|size151949:hsp:109649:3.12.0.0;Parent=scaffold263|size151949:hit:50156:3.12.0.0;Target=jgi|Fracy1|276205|estExt_fgenesh2_pm.C_90326 261 415 +;Gap=M483
scaffold263|size151949	blastx	match_part	127234	128880	1850	+	.	ID=scaffold263|size151949:hsp:109650:3.12.0.0;Parent=scaffold263|size151949:hit:50156:3.12.0.0;Target=jgi|Fracy1|276205|estExt_fgenesh2_pm.C_90326 414 928 +;Gap=M1647
scaffold263|size151949	blastx	protein_match	125884	128880	1043	+	.	ID=scaffold263|size151949:hit:50157:3.12.0.0;Name=jgi|Fracy1|276205|estExt_fgenesh2_pm.C_90326;score=1043
scaffold263|size151949	blastx	match_part	125884	126699	1043	+	.	ID=scaffold263|size151949:hsp:109651:3.12.0.0;Parent=scaffold263|size151949:hit:50157:3.12.0.0;Target=jgi|Fracy1|276205|estExt_fgenesh2_pm.C_90326 4 270 +;Gap=M816
scaffold263|size151949	blastx	match_part	126671	127153	569	+	.	ID=scaffold263|size151949:hsp:109652:3.12.0.0;Parent=scaffold263|size151949:hit:50157:3.12.0.0;Target=jgi|Fracy1|276205|estExt_fgenesh2_pm.C_90326 261 415 +;Gap=M483
scaffold263|size151949	blastx	match_part	127234	128880	1850	+	.	ID=scaffold263|size151949:hsp:109653:3.12.0.0;Parent=scaffold263|size151949:hit:50157:3.12.0.0;Target=jgi|Fracy1|276205|estExt_fgenesh2_pm.C_90326 414 928 +;Gap=M1647
scaffold263|size151949	blastx	protein_match	125683	128880	1185	+	.	ID=scaffold263|size151949:hit:50158:3.12.0.0;Name=jgi|Fracy1|276458|estExt_fgenesh2_pm.C_110083;score=1185
scaffold263|size151949	blastx	match_part	125683	126699	1185	+	.	ID=scaffold263|size151949:hsp:109654:3.12.0.0;Parent=scaffold263|size151949:hit:50158:3.12.0.0;Target=jgi|Fracy1|276458|estExt_fgenesh2_pm.C_110083 2 335 +;Gap=M1017
scaffold263|size151949	blastx	match_part	126671	127153	567	+	.	ID=scaffold263|size151949:hsp:109655:3.12.0.0;Parent=scaffold263|size151949:hit:50158:3.12.0.0;Target=jgi|Fracy1|276458|estExt_fgenesh2_pm.C_110083 326 480 +;Gap=M483
scaffold263|size151949	blastx	match_part	127234	128880	2043	+	.	ID=scaffold263|size151949:hsp:109656:3.12.0.0;Parent=scaffold263|size151949:hit:50158:3.12.0.0;Target=jgi|Fracy1|276458|estExt_fgenesh2_pm.C_110083 479 1025 +;Gap=M1647
scaffold263|size151949	blastx	protein_match	129219	129770	553	-	.	ID=scaffold263|size151949:hit:50159:3.12.0.0;Name=jgi|Thaoce1|91534|rna4861;score=553
scaffold263|size151949	blastx	match_part	129219	129770	553	-	.	ID=scaffold263|size151949:hsp:109657:3.12.0.0;Parent=scaffold263|size151949:hit:50159:3.12.0.0;Target=jgi|Thaoce1|91534|rna4861 71 249 +;Gap=M552
scaffold263|size151949	blastx	protein_match	129213	129764	674	-	.	ID=scaffold263|size151949:hit:50160:3.12.0.0;Name=jgi|Thaps3|20879|estExt_fgenesh1_pg.C_chr_10674;score=674
scaffold263|size151949	blastx	match_part	129213	129764	674	-	.	ID=scaffold263|size151949:hsp:109658:3.12.0.0;Parent=scaffold263|size151949:hit:50160:3.12.0.0;Target=jgi|Thaps3|20879|estExt_fgenesh1_pg.C_chr_10674 1 187 +;Gap=M552
scaffold263|size151949	blastx	protein_match	131406	131831	301	-	.	ID=scaffold263|size151949:hit:50161:3.12.0.0;Name=jgi|Thaoce1|75863|rna10796;score=301
scaffold263|size151949	blastx	match_part	131406	131831	301	-	.	ID=scaffold263|size151949:hsp:109659:3.12.0.0;Parent=scaffold263|size151949:hit:50161:3.12.0.0;Target=jgi|Thaoce1|75863|rna10796 44 185 +;Gap=M426
scaffold263|size151949	blastx	protein_match	131457	131819	277	-	.	ID=scaffold263|size151949:hit:50162:3.12.0.0;Name=jgi|Thaps3|1543|fgenesh1_pg.C_chr_1000677;score=277
scaffold263|size151949	blastx	match_part	131457	131819	277	-	.	ID=scaffold263|size151949:hsp:109660:3.12.0.0;Parent=scaffold263|size151949:hit:50162:3.12.0.0;Target=jgi|Thaps3|1543|fgenesh1_pg.C_chr_1000677 3 122 +;Gap=M363
scaffold263|size151949	blastx	protein_match	131460	131825	226	-	.	ID=scaffold263|size151949:hit:50163:3.12.0.0;Name=jgi|Phatr2|33524|fgenesh1_pg.C_chr_3000443;score=226
scaffold263|size151949	blastx	match_part	131460	131825	226	-	.	ID=scaffold263|size151949:hsp:109661:3.12.0.0;Parent=scaffold263|size151949:hit:50163:3.12.0.0;Target=jgi|Phatr2|33524|fgenesh1_pg.C_chr_3000443 7 127 +;Gap=M366
scaffold263|size151949	blastx	protein_match	138830	143122	117	+	.	ID=scaffold263|size151949:hit:50164:3.12.0.0;Name=jgi|Thaoce1|76804|rna28954;score=117
scaffold263|size151949	blastx	match_part	138830	138994	117	+	.	ID=scaffold263|size151949:hsp:109662:3.12.0.0;Parent=scaffold263|size151949:hit:50164:3.12.0.0;Target=jgi|Thaoce1|76804|rna28954 49 103 +;Gap=M165
scaffold263|size151949	blastx	match_part	138973	139080	104	+	.	ID=scaffold263|size151949:hsp:109663:3.12.0.0;Parent=scaffold263|size151949:hit:50164:3.12.0.0;Target=jgi|Thaoce1|76804|rna28954 97 131 +;Gap=M108
scaffold263|size151949	blastx	match_part	139062	139274	112	+	.	ID=scaffold263|size151949:hsp:109664:3.12.0.0;Parent=scaffold263|size151949:hit:50164:3.12.0.0;Target=jgi|Thaoce1|76804|rna28954 124 196 +;Gap=M213
scaffold263|size151949	blastx	match_part	139366	140040	279	+	.	ID=scaffold263|size151949:hsp:109665:3.12.0.0;Parent=scaffold263|size151949:hit:50164:3.12.0.0;Target=jgi|Thaoce1|76804|rna28954 246 468 +;Gap=M675
scaffold263|size151949	blastx	match_part	140012	140503	237	+	.	ID=scaffold263|size151949:hsp:109666:3.12.0.0;Parent=scaffold263|size151949:hit:50164:3.12.0.0;Target=jgi|Thaoce1|76804|rna28954 463 610 +;Gap=M492
scaffold263|size151949	blastx	match_part	140539	140991	292	+	.	ID=scaffold263|size151949:hsp:109667:3.12.0.0;Parent=scaffold263|size151949:hit:50164:3.12.0.0;Target=jgi|Thaoce1|76804|rna28954 624 788 +;Gap=M453
scaffold263|size151949	blastx	match_part	140990	141835	486	+	.	ID=scaffold263|size151949:hsp:109668:3.12.0.0;Parent=scaffold263|size151949:hit:50164:3.12.0.0;Target=jgi|Thaoce1|76804|rna28954 789 1073 +;Gap=M846
scaffold263|size151949	blastx	match_part	141223	141318	82	+	.	ID=scaffold263|size151949:hsp:109669:3.12.0.0;Parent=scaffold263|size151949:hit:50164:3.12.0.0;Target=jgi|Thaoce1|76804|rna28954 869 900 +;Gap=M96
scaffold263|size151949	blastx	match_part	141318	141446	125	+	.	ID=scaffold263|size151949:hsp:109670:3.12.0.0;Parent=scaffold263|size151949:hit:50164:3.12.0.0;Target=jgi|Thaoce1|76804|rna28954 901 943 +;Gap=M129
scaffold263|size151949	blastx	match_part	142353	142643	256	+	.	ID=scaffold263|size151949:hsp:109671:3.12.0.0;Parent=scaffold263|size151949:hit:50164:3.12.0.0;Target=jgi|Thaoce1|76804|rna28954 1158 1254 +;Gap=M291
scaffold263|size151949	blastx	match_part	142625	143122	454	+	.	ID=scaffold263|size151949:hsp:109672:3.12.0.0;Parent=scaffold263|size151949:hit:50164:3.12.0.0;Target=jgi|Thaoce1|76804|rna28954 1248 1412 +;Gap=M498
scaffold263|size151949	blastx	protein_match	141488	141703	121	+	.	ID=scaffold263|size151949:hit:50165:3.12.0.0;Name=jgi|Fracy1|252215|fgenesh2_pg.40_%2523_75;score=121
scaffold263|size151949	blastx	match_part	141488	141703	121	+	.	ID=scaffold263|size151949:hsp:109673:3.12.0.0;Parent=scaffold263|size151949:hit:50165:3.12.0.0;Target=jgi|Fracy1|252215|fgenesh2_pg.40_%252523_75 36 105 +;Gap=M216
scaffold263|size151949	blastx	protein_match	142739	143122	407	+	.	ID=scaffold263|size151949:hit:50166:3.12.0.0;Name=jgi|Thaoce1|79865|rna9284;score=407
scaffold263|size151949	blastx	match_part	142739	143122	407	+	.	ID=scaffold263|size151949:hsp:109674:3.12.0.0;Parent=scaffold263|size151949:hit:50166:3.12.0.0;Target=jgi|Thaoce1|79865|rna9284 1 128 +;Gap=M384
scaffold263|size151949	blastx	protein_match	142625	143122	518	+	.	ID=scaffold263|size151949:hit:50167:3.12.0.0;Name=jgi|Thaoce1|82246|rna13847;score=518
scaffold263|size151949	blastx	match_part	142625	143122	518	+	.	ID=scaffold263|size151949:hsp:109675:3.12.0.0;Parent=scaffold263|size151949:hit:50167:3.12.0.0;Target=jgi|Thaoce1|82246|rna13847 31 199 +;Gap=M498
scaffold263|size151949	blastx	protein_match	141488	141703	121	+	.	ID=scaffold263|size151949:hit:50168:3.12.0.0;Name=jgi|Fracy1|252215|fgenesh2_pg.40_%2523_75;score=121
scaffold263|size151949	blastx	match_part	141488	141703	121	+	.	ID=scaffold263|size151949:hsp:109676:3.12.0.0;Parent=scaffold263|size151949:hit:50168:3.12.0.0;Target=jgi|Fracy1|252215|fgenesh2_pg.40_%252523_75 36 105 +;Gap=M216
scaffold263|size151949	blastx	protein_match	138806	141449	130	+	.	ID=scaffold263|size151949:hit:50169:3.12.0.0;Name=jgi|Thaoce1|96397|rna16691;score=130
scaffold263|size151949	blastx	match_part	138806	138994	130	+	.	ID=scaffold263|size151949:hsp:109677:3.12.0.0;Parent=scaffold263|size151949:hit:50169:3.12.0.0;Target=jgi|Thaoce1|96397|rna16691 191 253 +;Gap=M189
scaffold263|size151949	blastx	match_part	138973	140040	297	+	.	ID=scaffold263|size151949:hsp:109678:3.12.0.0;Parent=scaffold263|size151949:hit:50169:3.12.0.0;Target=jgi|Thaoce1|96397|rna16691 247 629 +;Gap=M1068
scaffold263|size151949	blastx	match_part	139074	139274	122	+	.	ID=scaffold263|size151949:hsp:109679:3.12.0.0;Parent=scaffold263|size151949:hit:50169:3.12.0.0;Target=jgi|Thaoce1|96397|rna16691 284 352 +;Gap=M201
scaffold263|size151949	blastx	match_part	140072	140380	248	+	.	ID=scaffold263|size151949:hsp:109680:3.12.0.0;Parent=scaffold263|size151949:hit:50169:3.12.0.0;Target=jgi|Thaoce1|96397|rna16691 642 744 +;Gap=M309
scaffold263|size151949	blastx	match_part	140473	140991	197	+	.	ID=scaffold263|size151949:hsp:109681:3.12.0.0;Parent=scaffold263|size151949:hit:50169:3.12.0.0;Target=jgi|Thaoce1|96397|rna16691 749 944 +;Gap=M519
scaffold263|size151949	blastx	match_part	140990	141223	200	+	.	ID=scaffold263|size151949:hsp:109682:3.12.0.0;Parent=scaffold263|size151949:hit:50169:3.12.0.0;Target=jgi|Thaoce1|96397|rna16691 945 1022 +;Gap=M234
scaffold263|size151949	blastx	match_part	141318	141449	122	+	.	ID=scaffold263|size151949:hsp:109683:3.12.0.0;Parent=scaffold263|size151949:hit:50169:3.12.0.0;Target=jgi|Thaoce1|96397|rna16691 1056 1099 +;Gap=M132
scaffold263|size151949	blastx	protein_match	142673	142948	212	+	.	ID=scaffold263|size151949:hit:50170:3.12.0.0;Name=jgi|Thaoce1|74207|rna17868;score=212
scaffold263|size151949	blastx	match_part	142673	142948	212	+	.	ID=scaffold263|size151949:hsp:109684:3.12.0.0;Parent=scaffold263|size151949:hit:50170:3.12.0.0;Target=jgi|Thaoce1|74207|rna17868 2 93 +;Gap=M276
scaffold263|size151949	blastx	protein_match	138719	143104	148	+	.	ID=scaffold263|size151949:hit:50171:3.12.0.0;Name=jgi|Thaoce1|97508|rna9536;score=148
scaffold263|size151949	blastx	match_part	138719	138970	148	+	.	ID=scaffold263|size151949:hsp:109685:3.12.0.0;Parent=scaffold263|size151949:hit:50171:3.12.0.0;Target=jgi|Thaoce1|97508|rna9536 796 877 +;Gap=M252
scaffold263|size151949	blastx	match_part	138979	139080	111	+	.	ID=scaffold263|size151949:hsp:109686:3.12.0.0;Parent=scaffold263|size151949:hit:50171:3.12.0.0;Target=jgi|Thaoce1|97508|rna9536 881 913 +;Gap=M102
scaffold263|size151949	blastx	match_part	139074	139274	110	+	.	ID=scaffold263|size151949:hsp:109687:3.12.0.0;Parent=scaffold263|size151949:hit:50171:3.12.0.0;Target=jgi|Thaoce1|97508|rna9536 916 979 +;Gap=M201
scaffold263|size151949	blastx	match_part	139453	140040	244	+	.	ID=scaffold263|size151949:hsp:109688:3.12.0.0;Parent=scaffold263|size151949:hit:50171:3.12.0.0;Target=jgi|Thaoce1|97508|rna9536 1066 1260 +;Gap=M588
scaffold263|size151949	blastx	match_part	140066	140389	276	+	.	ID=scaffold263|size151949:hsp:109689:3.12.0.0;Parent=scaffold263|size151949:hit:50171:3.12.0.0;Target=jgi|Thaoce1|97508|rna9536 1271 1378 +;Gap=M324
scaffold263|size151949	blastx	match_part	140509	140991	260	+	.	ID=scaffold263|size151949:hsp:109690:3.12.0.0;Parent=scaffold263|size151949:hit:50171:3.12.0.0;Target=jgi|Thaoce1|97508|rna9536 1414 1580 +;Gap=M483
scaffold263|size151949	blastx	match_part	140990	141223	246	+	.	ID=scaffold263|size151949:hsp:109691:3.12.0.0;Parent=scaffold263|size151949:hit:50171:3.12.0.0;Target=jgi|Thaoce1|97508|rna9536 1581 1658 +;Gap=M234
scaffold263|size151949	blastx	match_part	141318	141449	145	+	.	ID=scaffold263|size151949:hsp:109692:3.12.0.0;Parent=scaffold263|size151949:hit:50171:3.12.0.0;Target=jgi|Thaoce1|97508|rna9536 1690 1733 +;Gap=M132
scaffold263|size151949	blastx	match_part	141446	141832	321	+	.	ID=scaffold263|size151949:hsp:109693:3.12.0.0;Parent=scaffold263|size151949:hit:50171:3.12.0.0;Target=jgi|Thaoce1|97508|rna9536 1736 1863 +;Gap=M387
scaffold263|size151949	blastx	match_part	142356	142667	252	+	.	ID=scaffold263|size151949:hsp:109694:3.12.0.0;Parent=scaffold263|size151949:hit:50171:3.12.0.0;Target=jgi|Thaoce1|97508|rna9536 1958 2060 +;Gap=M312
scaffold263|size151949	blastx	match_part	142592	143104	426	+	.	ID=scaffold263|size151949:hsp:109695:3.12.0.0;Parent=scaffold263|size151949:hit:50171:3.12.0.0;Target=jgi|Thaoce1|97508|rna9536 2036 2206 +;Gap=M513
scaffold263|size151949	blastx	protein_match	138713	143122	158	+	.	ID=scaffold263|size151949:hit:50172:3.12.0.0;Name=jgi|Thaoce1|102200|rna25120;score=158
scaffold263|size151949	blastx	match_part	138713	138967	158	+	.	ID=scaffold263|size151949:hsp:109696:3.12.0.0;Parent=scaffold263|size151949:hit:50172:3.12.0.0;Target=jgi|Thaoce1|102200|rna25120 17 98 +;Gap=M255
scaffold263|size151949	blastx	match_part	138973	140067	382	+	.	ID=scaffold263|size151949:hsp:109697:3.12.0.0;Parent=scaffold263|size151949:hit:50172:3.12.0.0;Target=jgi|Thaoce1|102200|rna25120 101 468 +;Gap=M1095
scaffold263|size151949	blastx	match_part	140033	140494	270	+	.	ID=scaffold263|size151949:hsp:109698:3.12.0.0;Parent=scaffold263|size151949:hit:50172:3.12.0.0;Target=jgi|Thaoce1|102200|rna25120 461 598 +;Gap=M462
scaffold263|size151949	blastx	match_part	140539	140991	270	+	.	ID=scaffold263|size151949:hsp:109699:3.12.0.0;Parent=scaffold263|size151949:hit:50172:3.12.0.0;Target=jgi|Thaoce1|102200|rna25120 616 779 +;Gap=M453
scaffold263|size151949	blastx	match_part	140990	141223	259	+	.	ID=scaffold263|size151949:hsp:109700:3.12.0.0;Parent=scaffold263|size151949:hit:50172:3.12.0.0;Target=jgi|Thaoce1|102200|rna25120 780 857 +;Gap=M234
scaffold263|size151949	blastx	match_part	141318	141449	144	+	.	ID=scaffold263|size151949:hsp:109701:3.12.0.0;Parent=scaffold263|size151949:hit:50172:3.12.0.0;Target=jgi|Thaoce1|102200|rna25120 869 912 +;Gap=M132
scaffold263|size151949	blastx	match_part	141446	141844	393	+	.	ID=scaffold263|size151949:hsp:109702:3.12.0.0;Parent=scaffold263|size151949:hit:50172:3.12.0.0;Target=jgi|Thaoce1|102200|rna25120 915 1044 +;Gap=M399
scaffold263|size151949	blastx	match_part	142353	142655	213	+	.	ID=scaffold263|size151949:hsp:109703:3.12.0.0;Parent=scaffold263|size151949:hit:50172:3.12.0.0;Target=jgi|Thaoce1|102200|rna25120 1123 1222 +;Gap=M303
scaffold263|size151949	blastx	match_part	142625	143122	558	+	.	ID=scaffold263|size151949:hsp:109704:3.12.0.0;Parent=scaffold263|size151949:hit:50172:3.12.0.0;Target=jgi|Thaoce1|102200|rna25120 1213 1378 +;Gap=M498
scaffold263|size151949	blastx	protein_match	139759	141844	149	+	.	ID=scaffold263|size151949:hit:50173:3.12.0.0;Name=jgi|Thaps3|7301|fgenesh1_pg.C_chr_7000684;score=149
scaffold263|size151949	blastx	match_part	139759	140058	149	+	.	ID=scaffold263|size151949:hsp:109705:3.12.0.0;Parent=scaffold263|size151949:hit:50173:3.12.0.0;Target=jgi|Thaps3|7301|fgenesh1_pg.C_chr_7000684 2 101 +;Gap=M300
scaffold263|size151949	blastx	match_part	140033	140446	299	+	.	ID=scaffold263|size151949:hsp:109706:3.12.0.0;Parent=scaffold263|size151949:hit:50173:3.12.0.0;Target=jgi|Thaps3|7301|fgenesh1_pg.C_chr_7000684 97 238 +;Gap=M414
scaffold263|size151949	blastx	match_part	140530	140760	140	+	.	ID=scaffold263|size151949:hsp:109707:3.12.0.0;Parent=scaffold263|size151949:hit:50173:3.12.0.0;Target=jgi|Thaps3|7301|fgenesh1_pg.C_chr_7000684 251 332 +;Gap=M231
scaffold263|size151949	blastx	match_part	141680	141844	144	+	.	ID=scaffold263|size151949:hsp:109708:3.12.0.0;Parent=scaffold263|size151949:hit:50173:3.12.0.0;Target=jgi|Thaps3|7301|fgenesh1_pg.C_chr_7000684 324 378 +;Gap=M165
scaffold263|size151949	blastx	protein_match	141318	141709	108	+	.	ID=scaffold263|size151949:hit:50174:3.12.0.0;Name=jgi|Thaoce1|92598|rna22595;score=108
scaffold263|size151949	blastx	match_part	141318	141443	108	+	.	ID=scaffold263|size151949:hsp:109709:3.12.0.0;Parent=scaffold263|size151949:hit:50174:3.12.0.0;Target=jgi|Thaoce1|92598|rna22595 8 49 +;Gap=M126
scaffold263|size151949	blastx	match_part	141449	141709	118	+	.	ID=scaffold263|size151949:hsp:109710:3.12.0.0;Parent=scaffold263|size151949:hit:50174:3.12.0.0;Target=jgi|Thaoce1|92598|rna22595 55 139 +;Gap=M261
scaffold263|size151949	blastx	protein_match	141488	141703	121	+	.	ID=scaffold263|size151949:hit:50175:3.12.0.0;Name=jgi|Fracy1|252215|fgenesh2_pg.40_%2523_75;score=121
scaffold263|size151949	blastx	match_part	141488	141703	121	+	.	ID=scaffold263|size151949:hsp:109711:3.12.0.0;Parent=scaffold263|size151949:hit:50175:3.12.0.0;Target=jgi|Fracy1|252215|fgenesh2_pg.40_%252523_75 36 105 +;Gap=M216
scaffold263|size151949	blastx	protein_match	139762	141844	142	+	.	ID=scaffold263|size151949:hit:50176:3.12.0.0;Name=jgi|Thaps3|11539|fgenesh1_pg.C_chr_20000135;score=142
scaffold263|size151949	blastx	match_part	139762	140058	142	+	.	ID=scaffold263|size151949:hsp:109712:3.12.0.0;Parent=scaffold263|size151949:hit:50176:3.12.0.0;Target=jgi|Thaps3|11539|fgenesh1_pg.C_chr_20000135 3 101 +;Gap=M297
scaffold263|size151949	blastx	match_part	140033	140446	292	+	.	ID=scaffold263|size151949:hsp:109713:3.12.0.0;Parent=scaffold263|size151949:hit:50176:3.12.0.0;Target=jgi|Thaps3|11539|fgenesh1_pg.C_chr_20000135 97 238 +;Gap=M414
scaffold263|size151949	blastx	match_part	140545	140760	130	+	.	ID=scaffold263|size151949:hsp:109714:3.12.0.0;Parent=scaffold263|size151949:hit:50176:3.12.0.0;Target=jgi|Thaps3|11539|fgenesh1_pg.C_chr_20000135 256 332 +;Gap=M216
scaffold263|size151949	blastx	match_part	141680	141844	135	+	.	ID=scaffold263|size151949:hsp:109715:3.12.0.0;Parent=scaffold263|size151949:hit:50176:3.12.0.0;Target=jgi|Thaps3|11539|fgenesh1_pg.C_chr_20000135 324 378 +;Gap=M165
scaffold263|size151949	blastx	protein_match	142625	143017	447	+	.	ID=scaffold263|size151949:hit:50177:3.12.0.0;Name=jgi|Thaoce1|76800|rna11108;score=447
scaffold263|size151949	blastx	match_part	142625	143017	447	+	.	ID=scaffold263|size151949:hsp:109716:3.12.0.0;Parent=scaffold263|size151949:hit:50177:3.12.0.0;Target=jgi|Thaoce1|76800|rna11108 32 162 +;Gap=M393
scaffold263|size151949	blastx	protein_match	138875	139274	76	+	.	ID=scaffold263|size151949:hit:50178:3.12.0.0;Name=jgi|Thaoce1|71000|rna11350;score=76
scaffold263|size151949	blastx	match_part	138875	138967	76	+	.	ID=scaffold263|size151949:hsp:109717:3.12.0.0;Parent=scaffold263|size151949:hit:50178:3.12.0.0;Target=jgi|Thaoce1|71000|rna11350 4 34 +;Gap=M93
scaffold263|size151949	blastx	match_part	138979	139080	109	+	.	ID=scaffold263|size151949:hsp:109718:3.12.0.0;Parent=scaffold263|size151949:hit:50178:3.12.0.0;Target=jgi|Thaoce1|71000|rna11350 40 72 +;Gap=M102
scaffold263|size151949	blastx	match_part	139062	139274	133	+	.	ID=scaffold263|size151949:hsp:109719:3.12.0.0;Parent=scaffold263|size151949:hit:50178:3.12.0.0;Target=jgi|Thaoce1|71000|rna11350 65 137 +;Gap=M213
scaffold263|size151949	blastx	protein_match	142531	142858	68	+	.	ID=scaffold263|size151949:hit:50179:3.12.0.0;Name=jgi|Thaoce1|71341|rna33866;score=68
scaffold263|size151949	blastx	match_part	142531	142644	68	+	.	ID=scaffold263|size151949:hsp:109720:3.12.0.0;Parent=scaffold263|size151949:hit:50179:3.12.0.0;Target=jgi|Thaoce1|71341|rna33866 5 38 +;Gap=M114
scaffold263|size151949	blastx	match_part	142625	142858	232	+	.	ID=scaffold263|size151949:hsp:109721:3.12.0.0;Parent=scaffold263|size151949:hit:50179:3.12.0.0;Target=jgi|Thaoce1|71341|rna33866 32 109 +;Gap=M234
scaffold263|size151949	blastx	protein_match	142625	142966	251	+	.	ID=scaffold263|size151949:hit:50180:3.12.0.0;Name=jgi|Thaoce1|85352|rna21866;score=251
scaffold263|size151949	blastx	match_part	142625	142966	251	+	.	ID=scaffold263|size151949:hsp:109722:3.12.0.0;Parent=scaffold263|size151949:hit:50180:3.12.0.0;Target=jgi|Thaoce1|85352|rna21866 35 148 +;Gap=M342
scaffold263|size151949	protein2genome	protein_match	1112	3137	1201	-	.	ID=scaffold263|size151949:hit:50181:3.12.0.0;Name=jgi|Fracy1|238799|fgenesh2_pg.6_%2523_201;score=1201
scaffold263|size151949	protein2genome	match_part	2894	3137	1201	-	.	ID=scaffold263|size151949:hsp:109723:3.12.0.0;Parent=scaffold263|size151949:hit:50181:3.12.0.0;Target=jgi|Fracy1|238799|fgenesh2_pg.6_%252523_201 196 276 +;Gap=M244
scaffold263|size151949	protein2genome	match_part	2507	2758	1201	-	.	ID=scaffold263|size151949:hsp:109724:3.12.0.0;Parent=scaffold263|size151949:hit:50181:3.12.0.0;Target=jgi|Fracy1|238799|fgenesh2_pg.6_%252523_201 277 362 +;Gap=M252
scaffold263|size151949	protein2genome	match_part	2218	2425	1201	-	.	ID=scaffold263|size151949:hsp:109725:3.12.0.0;Parent=scaffold263|size151949:hit:50181:3.12.0.0;Target=jgi|Fracy1|238799|fgenesh2_pg.6_%252523_201 363 431 +;Gap=M208
scaffold263|size151949	protein2genome	match_part	1853	2187	1201	-	.	ID=scaffold263|size151949:hsp:109726:3.12.0.0;Parent=scaffold263|size151949:hit:50181:3.12.0.0;Target=jgi|Fracy1|238799|fgenesh2_pg.6_%252523_201 432 547 +;Gap=M335
scaffold263|size151949	protein2genome	match_part	1552	1668	1201	-	.	ID=scaffold263|size151949:hsp:109727:3.12.0.0;Parent=scaffold263|size151949:hit:50181:3.12.0.0;Target=jgi|Fracy1|238799|fgenesh2_pg.6_%252523_201 548 586 +;Gap=M117
scaffold263|size151949	protein2genome	match_part	1371	1460	1201	-	.	ID=scaffold263|size151949:hsp:109728:3.12.0.0;Parent=scaffold263|size151949:hit:50181:3.12.0.0;Target=jgi|Fracy1|238799|fgenesh2_pg.6_%252523_201 587 616 +;Gap=M90
scaffold263|size151949	protein2genome	match_part	1112	1266	1201	-	.	ID=scaffold263|size151949:hsp:109729:3.12.0.0;Parent=scaffold263|size151949:hit:50181:3.12.0.0;Target=jgi|Fracy1|238799|fgenesh2_pg.6_%252523_201 617 668 +;Gap=M155
scaffold263|size151949	protein2genome	protein_match	698	3728	3089	-	.	ID=scaffold263|size151949:hit:50182:3.12.0.0;Name=jgi|Thaps3|30851|e_gw1.1.53.1;score=3089
scaffold263|size151949	protein2genome	match_part	3242	3728	3089	-	.	ID=scaffold263|size151949:hsp:109730:3.12.0.0;Parent=scaffold263|size151949:hit:50182:3.12.0.0;Target=jgi|Thaps3|30851|e_gw1.1.53.1 2 161 +;Gap=M487
scaffold263|size151949	protein2genome	match_part	2897	3130	3089	-	.	ID=scaffold263|size151949:hsp:109731:3.12.0.0;Parent=scaffold263|size151949:hit:50182:3.12.0.0;Target=jgi|Thaps3|30851|e_gw1.1.53.1 162 240 +;Gap=M234
scaffold263|size151949	protein2genome	match_part	2507	2773	3089	-	.	ID=scaffold263|size151949:hsp:109732:3.12.0.0;Parent=scaffold263|size151949:hit:50182:3.12.0.0;Target=jgi|Thaps3|30851|e_gw1.1.53.1 241 330 +;Gap=M267
scaffold263|size151949	protein2genome	match_part	1853	2425	3089	-	.	ID=scaffold263|size151949:hsp:109733:3.12.0.0;Parent=scaffold263|size151949:hit:50182:3.12.0.0;Target=jgi|Thaps3|30851|e_gw1.1.53.1 331 521 +;Gap=M573
scaffold263|size151949	protein2genome	match_part	1552	1668	3089	-	.	ID=scaffold263|size151949:hsp:109734:3.12.0.0;Parent=scaffold263|size151949:hit:50182:3.12.0.0;Target=jgi|Thaps3|30851|e_gw1.1.53.1 522 560 +;Gap=M117
scaffold263|size151949	protein2genome	match_part	1371	1460	3089	-	.	ID=scaffold263|size151949:hsp:109735:3.12.0.0;Parent=scaffold263|size151949:hit:50182:3.12.0.0;Target=jgi|Thaps3|30851|e_gw1.1.53.1 561 590 +;Gap=M90
scaffold263|size151949	protein2genome	match_part	698	1266	3089	-	.	ID=scaffold263|size151949:hsp:109736:3.12.0.0;Parent=scaffold263|size151949:hit:50182:3.12.0.0;Target=jgi|Thaps3|30851|e_gw1.1.53.1 591 780 +;Gap=M569
scaffold263|size151949	protein2genome	protein_match	539	3746	3360	-	.	ID=scaffold263|size151949:hit:50183:3.12.0.0;Name=jgi|Thaoce1|92015|rna31968;score=3360
scaffold263|size151949	protein2genome	match_part	2507	3746	3360	-	.	ID=scaffold263|size151949:hsp:109737:3.12.0.0;Parent=scaffold263|size151949:hit:50183:3.12.0.0;Target=jgi|Thaoce1|92015|rna31968 56 465 +;Gap=M1240
scaffold263|size151949	protein2genome	match_part	1853	2425	3360	-	.	ID=scaffold263|size151949:hsp:109738:3.12.0.0;Parent=scaffold263|size151949:hit:50183:3.12.0.0;Target=jgi|Thaoce1|92015|rna31968 466 656 +;Gap=M573
scaffold263|size151949	protein2genome	match_part	1552	1668	3360	-	.	ID=scaffold263|size151949:hsp:109739:3.12.0.0;Parent=scaffold263|size151949:hit:50183:3.12.0.0;Target=jgi|Thaoce1|92015|rna31968 657 695 +;Gap=M117
scaffold263|size151949	protein2genome	match_part	1371	1460	3360	-	.	ID=scaffold263|size151949:hsp:109740:3.12.0.0;Parent=scaffold263|size151949:hit:50183:3.12.0.0;Target=jgi|Thaoce1|92015|rna31968 696 725 +;Gap=M90
scaffold263|size151949	protein2genome	match_part	539	1266	3360	-	.	ID=scaffold263|size151949:hsp:109741:3.12.0.0;Parent=scaffold263|size151949:hit:50183:3.12.0.0;Target=jgi|Thaoce1|92015|rna31968 726 968 +;Gap=M728
scaffold263|size151949	protein2genome	protein_match	719	3137	1590	-	.	ID=scaffold263|size151949:hit:50184:3.12.0.0;Name=jgi|Phatr2|16455|e_gw1.26.1.1;score=1590
scaffold263|size151949	protein2genome	match_part	2894	3137	1590	-	.	ID=scaffold263|size151949:hsp:109742:3.12.0.0;Parent=scaffold263|size151949:hit:50184:3.12.0.0;Target=jgi|Phatr2|16455|e_gw1.26.1.1 76 157 +;Gap=M244
scaffold263|size151949	protein2genome	match_part	2507	2758	1590	-	.	ID=scaffold263|size151949:hsp:109743:3.12.0.0;Parent=scaffold263|size151949:hit:50184:3.12.0.0;Target=jgi|Phatr2|16455|e_gw1.26.1.1 158 243 +;Gap=M252
scaffold263|size151949	protein2genome	match_part	1853	2425	1590	-	.	ID=scaffold263|size151949:hsp:109744:3.12.0.0;Parent=scaffold263|size151949:hit:50184:3.12.0.0;Target=jgi|Phatr2|16455|e_gw1.26.1.1 244 429 +;Gap=M573
scaffold263|size151949	protein2genome	match_part	1552	1668	1590	-	.	ID=scaffold263|size151949:hsp:109745:3.12.0.0;Parent=scaffold263|size151949:hit:50184:3.12.0.0;Target=jgi|Phatr2|16455|e_gw1.26.1.1 430 468 +;Gap=M117
scaffold263|size151949	protein2genome	match_part	1371	1460	1590	-	.	ID=scaffold263|size151949:hsp:109746:3.12.0.0;Parent=scaffold263|size151949:hit:50184:3.12.0.0;Target=jgi|Phatr2|16455|e_gw1.26.1.1 469 498 +;Gap=M90
scaffold263|size151949	protein2genome	match_part	719	1266	1590	-	.	ID=scaffold263|size151949:hsp:109747:3.12.0.0;Parent=scaffold263|size151949:hit:50184:3.12.0.0;Target=jgi|Phatr2|16455|e_gw1.26.1.1 499 682 +;Gap=M548
scaffold263|size151949	protein2genome	protein_match	1115	3101	1321	-	.	ID=scaffold263|size151949:hit:50185:3.12.0.0;Name=jgi|Thaps3|268446|estExt_thaps1_ua_kg.C_chr_30103;score=1321
scaffold263|size151949	protein2genome	match_part	2897	3101	1321	-	.	ID=scaffold263|size151949:hsp:109748:3.12.0.0;Parent=scaffold263|size151949:hit:50185:3.12.0.0;Target=jgi|Thaps3|268446|estExt_thaps1_ua_kg.C_chr_30103 237 304 +;Gap=M205
scaffold263|size151949	protein2genome	match_part	2507	2749	1321	-	.	ID=scaffold263|size151949:hsp:109749:3.12.0.0;Parent=scaffold263|size151949:hit:50185:3.12.0.0;Target=jgi|Thaps3|268446|estExt_thaps1_ua_kg.C_chr_30103 305 387 +;Gap=M243
scaffold263|size151949	protein2genome	match_part	1853	2425	1321	-	.	ID=scaffold263|size151949:hsp:109750:3.12.0.0;Parent=scaffold263|size151949:hit:50185:3.12.0.0;Target=jgi|Thaps3|268446|estExt_thaps1_ua_kg.C_chr_30103 388 577 +;Gap=M573
scaffold263|size151949	protein2genome	match_part	1552	1668	1321	-	.	ID=scaffold263|size151949:hsp:109751:3.12.0.0;Parent=scaffold263|size151949:hit:50185:3.12.0.0;Target=jgi|Thaps3|268446|estExt_thaps1_ua_kg.C_chr_30103 578 616 +;Gap=M117
scaffold263|size151949	protein2genome	match_part	1371	1460	1321	-	.	ID=scaffold263|size151949:hsp:109752:3.12.0.0;Parent=scaffold263|size151949:hit:50185:3.12.0.0;Target=jgi|Thaps3|268446|estExt_thaps1_ua_kg.C_chr_30103 617 646 +;Gap=M90
scaffold263|size151949	protein2genome	match_part	1115	1266	1321	-	.	ID=scaffold263|size151949:hsp:109753:3.12.0.0;Parent=scaffold263|size151949:hit:50185:3.12.0.0;Target=jgi|Thaps3|268446|estExt_thaps1_ua_kg.C_chr_30103 647 697 +;Gap=M152
scaffold263|size151949	protein2genome	protein_match	20468	20761	229	-	.	ID=scaffold263|size151949:hit:50186:3.12.0.0;Name=jgi|Thaoce1|87378|rna21929;score=229
scaffold263|size151949	protein2genome	match_part	20468	20761	229	-	.	ID=scaffold263|size151949:hsp:109754:3.12.0.0;Parent=scaffold263|size151949:hit:50186:3.12.0.0;Target=jgi|Thaoce1|87378|rna21929 29 126 +;Gap=M294
scaffold263|size151949	protein2genome	protein_match	35253	36248	1555	+	.	ID=scaffold263|size151949:hit:50187:3.12.0.0;Name=jgi|Thaps3|261018|thaps1_ua_kg.chr_1000278;score=1555
scaffold263|size151949	protein2genome	match_part	35253	36248	1555	+	.	ID=scaffold263|size151949:hsp:109755:3.12.0.0;Parent=scaffold263|size151949:hit:50187:3.12.0.0;Target=jgi|Thaps3|261018|thaps1_ua_kg.chr_1000278 227 558 +;Gap=M996
scaffold263|size151949	protein2genome	protein_match	37602	38270	1029	+	.	ID=scaffold263|size151949:hit:50188:3.12.0.0;Name=jgi|Thaps3|31075|e_gw1.1.453.1;score=1029
scaffold263|size151949	protein2genome	match_part	37602	38270	1029	+	.	ID=scaffold263|size151949:hsp:109756:3.12.0.0;Parent=scaffold263|size151949:hit:50188:3.12.0.0;Target=jgi|Thaps3|31075|e_gw1.1.453.1 1 223 +;Gap=M669
scaffold263|size151949	protein2genome	protein_match	36525	37070	502	+	.	ID=scaffold263|size151949:hit:50189:3.12.0.0;Name=jgi|Thaoce1|71441|rna14050;score=502
scaffold263|size151949	protein2genome	match_part	36525	37070	502	+	.	ID=scaffold263|size151949:hsp:109757:3.12.0.0;Parent=scaffold263|size151949:hit:50189:3.12.0.0;Target=jgi|Thaoce1|71441|rna14050 1 182 +;Gap=M546
scaffold263|size151949	protein2genome	protein_match	39082	39783	981	-	.	ID=scaffold263|size151949:hit:50190:3.12.0.0;Name=jgi|Thaps3|1564|fgenesh1_pg.C_chr_1000698;score=981
scaffold263|size151949	protein2genome	match_part	39082	39783	981	-	.	ID=scaffold263|size151949:hsp:109758:3.12.0.0;Parent=scaffold263|size151949:hit:50190:3.12.0.0;Target=jgi|Thaps3|1564|fgenesh1_pg.C_chr_1000698 1 234 +;Gap=M702
scaffold263|size151949	protein2genome	protein_match	39223	39783	959	-	.	ID=scaffold263|size151949:hit:50191:3.12.0.0;Name=jgi|Thaoce1|79952|rna6652;score=959
scaffold263|size151949	protein2genome	match_part	39223	39783	959	-	.	ID=scaffold263|size151949:hsp:109759:3.12.0.0;Parent=scaffold263|size151949:hit:50191:3.12.0.0;Target=jgi|Thaoce1|79952|rna6652 1 187 +;Gap=M561
scaffold263|size151949	protein2genome	protein_match	41168	41542	279	-	.	ID=scaffold263|size151949:hit:50192:3.12.0.0;Name=jgi|Thaoce1|103328|rna10178;score=279
scaffold263|size151949	protein2genome	match_part	41400	41542	279	-	.	ID=scaffold263|size151949:hsp:109760:3.12.0.0;Parent=scaffold263|size151949:hit:50192:3.12.0.0;Target=jgi|Thaoce1|103328|rna10178 1 47 +;Gap=M143
scaffold263|size151949	protein2genome	match_part	41168	41333	279	-	.	ID=scaffold263|size151949:hsp:109761:3.12.0.0;Parent=scaffold263|size151949:hit:50192:3.12.0.0;Target=jgi|Thaoce1|103328|rna10178 48 103 +;Gap=M166
scaffold263|size151949	protein2genome	protein_match	41150	41992	964	-	.	ID=scaffold263|size151949:hit:50193:3.12.0.0;Name=jgi|Thaps3|1563|fgenesh1_pg.C_chr_1000697;score=964
scaffold263|size151949	protein2genome	match_part	41150	41992	964	-	.	ID=scaffold263|size151949:hsp:109762:3.12.0.0;Parent=scaffold263|size151949:hit:50193:3.12.0.0;Target=jgi|Thaps3|1563|fgenesh1_pg.C_chr_1000697 65 346 +;Gap=M843
scaffold263|size151949	protein2genome	protein_match	43372	43866	562	+	.	ID=scaffold263|size151949:hit:50194:3.12.0.0;Name=jgi|Thaps3|261017|thaps1_ua_kg.chr_1000277;score=562
scaffold263|size151949	protein2genome	match_part	43372	43866	562	+	.	ID=scaffold263|size151949:hsp:109763:3.12.0.0;Parent=scaffold263|size151949:hit:50194:3.12.0.0;Target=jgi|Thaps3|261017|thaps1_ua_kg.chr_1000277 1 168 +;Gap=M495
scaffold263|size151949	protein2genome	protein_match	81040	81234	127	+	.	ID=scaffold263|size151949:hit:50195:3.12.0.0;Name=jgi|Thaoce1|79716|rna27091;score=127
scaffold263|size151949	protein2genome	match_part	81040	81234	127	+	.	ID=scaffold263|size151949:hsp:109764:3.12.0.0;Parent=scaffold263|size151949:hit:50195:3.12.0.0;Target=jgi|Thaoce1|79716|rna27091 23 87 +;Gap=M195
scaffold263|size151949	protein2genome	protein_match	82821	84259	1005	+	.	ID=scaffold263|size151949:hit:50196:3.12.0.0;Name=jgi|Phatr2|50071|estExt_fgenesh1_pg.C_chr_260113;score=1005
scaffold263|size151949	protein2genome	match_part	82821	82899	1005	+	.	ID=scaffold263|size151949:hsp:109765:3.12.0.0;Parent=scaffold263|size151949:hit:50196:3.12.0.0;Target=jgi|Phatr2|50071|estExt_fgenesh1_pg.C_chr_260113 91 116 +;Gap=M79
scaffold263|size151949	protein2genome	match_part	83019	83826	1005	+	.	ID=scaffold263|size151949:hsp:109766:3.12.0.0;Parent=scaffold263|size151949:hit:50196:3.12.0.0;Target=jgi|Phatr2|50071|estExt_fgenesh1_pg.C_chr_260113 117 385 +;Gap=M808
scaffold263|size151949	protein2genome	match_part	83914	84259	1005	+	.	ID=scaffold263|size151949:hsp:109767:3.12.0.0;Parent=scaffold263|size151949:hit:50196:3.12.0.0;Target=jgi|Phatr2|50071|estExt_fgenesh1_pg.C_chr_260113 386 498 +;Gap=M346
scaffold263|size151949	protein2genome	protein_match	82728	84256	1038	+	.	ID=scaffold263|size151949:hit:50197:3.12.0.0;Name=jgi|Phatr2|50072|estExt_fgenesh1_pg.C_chr_260114;score=1038
scaffold263|size151949	protein2genome	match_part	82728	82899	1038	+	.	ID=scaffold263|size151949:hsp:109768:3.12.0.0;Parent=scaffold263|size151949:hit:50197:3.12.0.0;Target=jgi|Phatr2|50072|estExt_fgenesh1_pg.C_chr_260114 66 122 +;Gap=M172
scaffold263|size151949	protein2genome	match_part	83019	83826	1038	+	.	ID=scaffold263|size151949:hsp:109769:3.12.0.0;Parent=scaffold263|size151949:hit:50197:3.12.0.0;Target=jgi|Phatr2|50072|estExt_fgenesh1_pg.C_chr_260114 123 391 +;Gap=M808
scaffold263|size151949	protein2genome	match_part	83914	84256	1038	+	.	ID=scaffold263|size151949:hsp:109770:3.12.0.0;Parent=scaffold263|size151949:hit:50197:3.12.0.0;Target=jgi|Phatr2|50072|estExt_fgenesh1_pg.C_chr_260114 392 502 +;Gap=M343
scaffold263|size151949	protein2genome	protein_match	82827	84259	1027	+	.	ID=scaffold263|size151949:hit:50198:3.12.0.0;Name=jgi|Fracy1|208094|estExt_Genewise1Plus.C_60278;score=1027
scaffold263|size151949	protein2genome	match_part	82827	82899	1027	+	.	ID=scaffold263|size151949:hsp:109771:3.12.0.0;Parent=scaffold263|size151949:hit:50198:3.12.0.0;Target=jgi|Fracy1|208094|estExt_Genewise1Plus.C_60278 9 32 +;Gap=M73
scaffold263|size151949	protein2genome	match_part	83019	83826	1027	+	.	ID=scaffold263|size151949:hsp:109772:3.12.0.0;Parent=scaffold263|size151949:hit:50198:3.12.0.0;Target=jgi|Fracy1|208094|estExt_Genewise1Plus.C_60278 33 296 +;Gap=M808
scaffold263|size151949	protein2genome	match_part	83914	84259	1027	+	.	ID=scaffold263|size151949:hsp:109773:3.12.0.0;Parent=scaffold263|size151949:hit:50198:3.12.0.0;Target=jgi|Fracy1|208094|estExt_Genewise1Plus.C_60278 297 409 +;Gap=M346
scaffold263|size151949	protein2genome	protein_match	82746	84235	1196	+	.	ID=scaffold263|size151949:hit:50199:3.12.0.0;Name=jgi|Fracy1|186398|e_gw1.6.160.1;score=1196
scaffold263|size151949	protein2genome	match_part	82746	82899	1196	+	.	ID=scaffold263|size151949:hsp:109774:3.12.0.0;Parent=scaffold263|size151949:hit:50199:3.12.0.0;Target=jgi|Fracy1|186398|e_gw1.6.160.1 53 103 +;Gap=M154
scaffold263|size151949	protein2genome	match_part	83019	83826	1196	+	.	ID=scaffold263|size151949:hsp:109775:3.12.0.0;Parent=scaffold263|size151949:hit:50199:3.12.0.0;Target=jgi|Fracy1|186398|e_gw1.6.160.1 104 370 +;Gap=M808
scaffold263|size151949	protein2genome	match_part	83914	84235	1196	+	.	ID=scaffold263|size151949:hsp:109776:3.12.0.0;Parent=scaffold263|size151949:hit:50199:3.12.0.0;Target=jgi|Fracy1|186398|e_gw1.6.160.1 371 478 +;Gap=M322
scaffold263|size151949	protein2genome	protein_match	82785	84256	1099	+	.	ID=scaffold263|size151949:hit:50200:3.12.0.0;Name=jgi|Thaps3|270139|estExt_thaps1_ua_kg.C_chr_240007;score=1099
scaffold263|size151949	protein2genome	match_part	82785	82899	1099	+	.	ID=scaffold263|size151949:hsp:109777:3.12.0.0;Parent=scaffold263|size151949:hit:50200:3.12.0.0;Target=jgi|Thaps3|270139|estExt_thaps1_ua_kg.C_chr_240007 6 43 +;Gap=M115
scaffold263|size151949	protein2genome	match_part	83049	83470	1099	+	.	ID=scaffold263|size151949:hsp:109778:3.12.0.0;Parent=scaffold263|size151949:hit:50200:3.12.0.0;Target=jgi|Thaps3|270139|estExt_thaps1_ua_kg.C_chr_240007 44 184 +;Gap=M422
scaffold263|size151949	protein2genome	match_part	83504	83826	1099	+	.	ID=scaffold263|size151949:hsp:109779:3.12.0.0;Parent=scaffold263|size151949:hit:50200:3.12.0.0;Target=jgi|Thaps3|270139|estExt_thaps1_ua_kg.C_chr_240007 185 291 +;Gap=M323
scaffold263|size151949	protein2genome	match_part	83914	84256	1099	+	.	ID=scaffold263|size151949:hsp:109780:3.12.0.0;Parent=scaffold263|size151949:hit:50200:3.12.0.0;Target=jgi|Thaps3|270139|estExt_thaps1_ua_kg.C_chr_240007 292 406 +;Gap=M343
scaffold263|size151949	protein2genome	protein_match	82821	84256	1024	+	.	ID=scaffold263|size151949:hit:50201:3.12.0.0;Name=jgi|Fracy1|137398|gw1.6.86.1;score=1024
scaffold263|size151949	protein2genome	match_part	82821	82899	1024	+	.	ID=scaffold263|size151949:hsp:109781:3.12.0.0;Parent=scaffold263|size151949:hit:50201:3.12.0.0;Target=jgi|Fracy1|137398|gw1.6.86.1 1 26 +;Gap=M79
scaffold263|size151949	protein2genome	match_part	83019	83826	1024	+	.	ID=scaffold263|size151949:hsp:109782:3.12.0.0;Parent=scaffold263|size151949:hit:50201:3.12.0.0;Target=jgi|Fracy1|137398|gw1.6.86.1 27 295 +;Gap=M808
scaffold263|size151949	protein2genome	match_part	83914	84256	1024	+	.	ID=scaffold263|size151949:hsp:109783:3.12.0.0;Parent=scaffold263|size151949:hit:50201:3.12.0.0;Target=jgi|Fracy1|137398|gw1.6.86.1 296 406 +;Gap=M343
scaffold263|size151949	protein2genome	protein_match	83480	84253	691	+	.	ID=scaffold263|size151949:hit:50202:3.12.0.0;Name=jgi|Thaoce1|79156|rna31762;score=691
scaffold263|size151949	protein2genome	match_part	83480	83826	691	+	.	ID=scaffold263|size151949:hsp:109784:3.12.0.0;Parent=scaffold263|size151949:hit:50202:3.12.0.0;Target=jgi|Thaoce1|79156|rna31762 219 333 +;Gap=M347
scaffold263|size151949	protein2genome	match_part	83914	84253	691	+	.	ID=scaffold263|size151949:hsp:109785:3.12.0.0;Parent=scaffold263|size151949:hit:50202:3.12.0.0;Target=jgi|Thaoce1|79156|rna31762 334 447 +;Gap=M340
scaffold263|size151949	protein2genome	protein_match	82809	84259	1121	+	.	ID=scaffold263|size151949:hit:50203:3.12.0.0;Name=jgi|Phatr2|50146|estExt_fgenesh1_pg.C_chr_270069;score=1121
scaffold263|size151949	protein2genome	match_part	82809	82899	1121	+	.	ID=scaffold263|size151949:hsp:109786:3.12.0.0;Parent=scaffold263|size151949:hit:50203:3.12.0.0;Target=jgi|Phatr2|50146|estExt_fgenesh1_pg.C_chr_270069 173 202 +;Gap=M91
scaffold263|size151949	protein2genome	match_part	83019	83826	1121	+	.	ID=scaffold263|size151949:hsp:109787:3.12.0.0;Parent=scaffold263|size151949:hit:50203:3.12.0.0;Target=jgi|Phatr2|50146|estExt_fgenesh1_pg.C_chr_270069 203 471 +;Gap=M808
scaffold263|size151949	protein2genome	match_part	83914	84259	1121	+	.	ID=scaffold263|size151949:hsp:109788:3.12.0.0;Parent=scaffold263|size151949:hit:50203:3.12.0.0;Target=jgi|Phatr2|50146|estExt_fgenesh1_pg.C_chr_270069 472 586 +;Gap=M346
scaffold263|size151949	protein2genome	protein_match	82650	84133	1092	+	.	ID=scaffold263|size151949:hit:50204:3.12.0.0;Name=jgi|Phatr2|49985|estExt_fgenesh1_pg.C_chr_260006;score=1092
scaffold263|size151949	protein2genome	match_part	82650	82899	1092	+	.	ID=scaffold263|size151949:hsp:109789:3.12.0.0;Parent=scaffold263|size151949:hit:50204:3.12.0.0;Target=jgi|Phatr2|49985|estExt_fgenesh1_pg.C_chr_260006 44 125 +;Gap=M250
scaffold263|size151949	protein2genome	match_part	83019	83826	1092	+	.	ID=scaffold263|size151949:hsp:109790:3.12.0.0;Parent=scaffold263|size151949:hit:50204:3.12.0.0;Target=jgi|Phatr2|49985|estExt_fgenesh1_pg.C_chr_260006 126 392 +;Gap=M808
scaffold263|size151949	protein2genome	match_part	83914	84133	1092	+	.	ID=scaffold263|size151949:hsp:109791:3.12.0.0;Parent=scaffold263|size151949:hit:50204:3.12.0.0;Target=jgi|Phatr2|49985|estExt_fgenesh1_pg.C_chr_260006 393 467 +;Gap=M220
scaffold263|size151949	protein2genome	protein_match	82797	84133	1027	+	.	ID=scaffold263|size151949:hit:50205:3.12.0.0;Name=jgi|Phatr2|47781|estExt_fgenesh1_pg.C_chr_150005;score=1027
scaffold263|size151949	protein2genome	match_part	82797	82899	1027	+	.	ID=scaffold263|size151949:hsp:109792:3.12.0.0;Parent=scaffold263|size151949:hit:50205:3.12.0.0;Target=jgi|Phatr2|47781|estExt_fgenesh1_pg.C_chr_150005 30 63 +;Gap=M103
scaffold263|size151949	protein2genome	match_part	83019	83826	1027	+	.	ID=scaffold263|size151949:hsp:109793:3.12.0.0;Parent=scaffold263|size151949:hit:50205:3.12.0.0;Target=jgi|Phatr2|47781|estExt_fgenesh1_pg.C_chr_150005 64 330 +;Gap=M808
scaffold263|size151949	protein2genome	match_part	83914	84133	1027	+	.	ID=scaffold263|size151949:hsp:109794:3.12.0.0;Parent=scaffold263|size151949:hit:50205:3.12.0.0;Target=jgi|Phatr2|47781|estExt_fgenesh1_pg.C_chr_150005 331 404 +;Gap=M220
scaffold263|size151949	protein2genome	protein_match	82821	84256	1142	+	.	ID=scaffold263|size151949:hit:50206:3.12.0.0;Name=jgi|Thaps3|23142|estExt_fgenesh1_pg.C_chr_60404;score=1142
scaffold263|size151949	protein2genome	match_part	82821	82899	1142	+	.	ID=scaffold263|size151949:hsp:109795:3.12.0.0;Parent=scaffold263|size151949:hit:50206:3.12.0.0;Target=jgi|Thaps3|23142|estExt_fgenesh1_pg.C_chr_60404 68 93 +;Gap=M79
scaffold263|size151949	protein2genome	match_part	83019	83826	1142	+	.	ID=scaffold263|size151949:hsp:109796:3.12.0.0;Parent=scaffold263|size151949:hit:50206:3.12.0.0;Target=jgi|Thaps3|23142|estExt_fgenesh1_pg.C_chr_60404 94 363 +;Gap=M808
scaffold263|size151949	protein2genome	match_part	83914	84256	1142	+	.	ID=scaffold263|size151949:hsp:109797:3.12.0.0;Parent=scaffold263|size151949:hit:50206:3.12.0.0;Target=jgi|Thaps3|23142|estExt_fgenesh1_pg.C_chr_60404 364 478 +;Gap=M343
scaffold263|size151949	protein2genome	protein_match	82572	84274	2156	+	.	ID=scaffold263|size151949:hit:50207:3.12.0.0;Name=jgi|Thaps3|20889|estExt_fgenesh1_pg.C_chr_10692;score=2156
scaffold263|size151949	protein2genome	match_part	82572	82899	2156	+	.	ID=scaffold263|size151949:hsp:109798:3.12.0.0;Parent=scaffold263|size151949:hit:50207:3.12.0.0;Target=jgi|Thaps3|20889|estExt_fgenesh1_pg.C_chr_10692 1 111 +;Gap=M328
scaffold263|size151949	protein2genome	match_part	83019	83826	2156	+	.	ID=scaffold263|size151949:hsp:109799:3.12.0.0;Parent=scaffold263|size151949:hit:50207:3.12.0.0;Target=jgi|Thaps3|20889|estExt_fgenesh1_pg.C_chr_10692 112 380 +;Gap=M808
scaffold263|size151949	protein2genome	match_part	83914	84274	2156	+	.	ID=scaffold263|size151949:hsp:109800:3.12.0.0;Parent=scaffold263|size151949:hit:50207:3.12.0.0;Target=jgi|Thaps3|20889|estExt_fgenesh1_pg.C_chr_10692 381 501 +;Gap=M361
scaffold263|size151949	protein2genome	protein_match	82650	84259	1882	+	.	ID=scaffold263|size151949:hit:50208:3.12.0.0;Name=jgi|Thaoce1|90241|rna4824;score=1882
scaffold263|size151949	protein2genome	match_part	82650	82899	1882	+	.	ID=scaffold263|size151949:hsp:109801:3.12.0.0;Parent=scaffold263|size151949:hit:50208:3.12.0.0;Target=jgi|Thaoce1|90241|rna4824 16 98 +;Gap=M250
scaffold263|size151949	protein2genome	match_part	83019	83826	1882	+	.	ID=scaffold263|size151949:hsp:109802:3.12.0.0;Parent=scaffold263|size151949:hit:50208:3.12.0.0;Target=jgi|Thaoce1|90241|rna4824 99 367 +;Gap=M808
scaffold263|size151949	protein2genome	match_part	83914	84259	1882	+	.	ID=scaffold263|size151949:hsp:109803:3.12.0.0;Parent=scaffold263|size151949:hit:50208:3.12.0.0;Target=jgi|Thaoce1|90241|rna4824 368 483 +;Gap=M346
scaffold263|size151949	protein2genome	protein_match	85458	85697	184	-	.	ID=scaffold263|size151949:hit:50209:3.12.0.0;Name=jgi|Fracy1|190441|e_gw1.11.455.1;score=184
scaffold263|size151949	protein2genome	match_part	85458	85697	184	-	.	ID=scaffold263|size151949:hsp:109804:3.12.0.0;Parent=scaffold263|size151949:hit:50209:3.12.0.0;Target=jgi|Fracy1|190441|e_gw1.11.455.1 4 80 +;Gap=M240
scaffold263|size151949	protein2genome	protein_match	85446	85676	149	-	.	ID=scaffold263|size151949:hit:50210:3.12.0.0;Name=jgi|Thaps3|262668|thaps1_ua_kg.chr_5000307;score=149
scaffold263|size151949	protein2genome	match_part	85446	85676	149	-	.	ID=scaffold263|size151949:hsp:109805:3.12.0.0;Parent=scaffold263|size151949:hit:50210:3.12.0.0;Target=jgi|Thaps3|262668|thaps1_ua_kg.chr_5000307 11 84 +;Gap=M231
scaffold263|size151949	protein2genome	protein_match	85446	85697	168	-	.	ID=scaffold263|size151949:hit:50211:3.12.0.0;Name=jgi|Fracy1|165142|gw1.4.1286.1;score=168
scaffold263|size151949	protein2genome	match_part	85446	85697	168	-	.	ID=scaffold263|size151949:hsp:109806:3.12.0.0;Parent=scaffold263|size151949:hit:50211:3.12.0.0;Target=jgi|Fracy1|165142|gw1.4.1286.1 4 90 +;Gap=M252
scaffold263|size151949	protein2genome	protein_match	85446	85697	168	-	.	ID=scaffold263|size151949:hit:50212:3.12.0.0;Name=jgi|Fracy1|155267|gw1.10.596.1;score=168
scaffold263|size151949	protein2genome	match_part	85446	85697	168	-	.	ID=scaffold263|size151949:hsp:109807:3.12.0.0;Parent=scaffold263|size151949:hit:50212:3.12.0.0;Target=jgi|Fracy1|155267|gw1.10.596.1 4 90 +;Gap=M252
scaffold263|size151949	protein2genome	protein_match	85458	85685	139	-	.	ID=scaffold263|size151949:hit:50213:3.12.0.0;Name=jgi|Fracy1|155230|gw1.2.1206.1;score=139
scaffold263|size151949	protein2genome	match_part	85458	85685	139	-	.	ID=scaffold263|size151949:hsp:109808:3.12.0.0;Parent=scaffold263|size151949:hit:50213:3.12.0.0;Target=jgi|Fracy1|155230|gw1.2.1206.1 6 78 +;Gap=M228
scaffold263|size151949	protein2genome	protein_match	85458	85685	139	-	.	ID=scaffold263|size151949:hit:50214:3.12.0.0;Name=jgi|Fracy1|202287|e_gw1.74.96.1;score=139
scaffold263|size151949	protein2genome	match_part	85458	85685	139	-	.	ID=scaffold263|size151949:hsp:109809:3.12.0.0;Parent=scaffold263|size151949:hit:50214:3.12.0.0;Target=jgi|Fracy1|202287|e_gw1.74.96.1 6 78 +;Gap=M228
scaffold263|size151949	protein2genome	protein_match	123951	124924	948	+	.	ID=scaffold263|size151949:hit:50215:3.12.0.0;Name=jgi|Thaoce1|101045|rna10478;score=948
scaffold263|size151949	protein2genome	match_part	123951	124075	948	+	.	ID=scaffold263|size151949:hsp:109810:3.12.0.0;Parent=scaffold263|size151949:hit:50215:3.12.0.0;Target=jgi|Thaoce1|101045|rna10478 59 99 +;Gap=M125
scaffold263|size151949	protein2genome	match_part	124196	124328	948	+	.	ID=scaffold263|size151949:hsp:109811:3.12.0.0;Parent=scaffold263|size151949:hit:50215:3.12.0.0;Target=jgi|Thaoce1|101045|rna10478 100 144 +;Gap=M133
scaffold263|size151949	protein2genome	match_part	124415	124924	948	+	.	ID=scaffold263|size151949:hsp:109812:3.12.0.0;Parent=scaffold263|size151949:hit:50215:3.12.0.0;Target=jgi|Thaoce1|101045|rna10478 145 312 +;Gap=M510
scaffold263|size151949	protein2genome	protein_match	123924	124924	1161	+	.	ID=scaffold263|size151949:hit:50216:3.12.0.0;Name=jgi|Thaps3|20877|estExt_fgenesh1_pg.C_chr_10672;score=1161
scaffold263|size151949	protein2genome	match_part	123924	124075	1161	+	.	ID=scaffold263|size151949:hsp:109813:3.12.0.0;Parent=scaffold263|size151949:hit:50216:3.12.0.0;Target=jgi|Thaps3|20877|estExt_fgenesh1_pg.C_chr_10672 112 161 +;Gap=M152
scaffold263|size151949	protein2genome	match_part	124196	124328	1161	+	.	ID=scaffold263|size151949:hsp:109814:3.12.0.0;Parent=scaffold263|size151949:hit:50216:3.12.0.0;Target=jgi|Thaps3|20877|estExt_fgenesh1_pg.C_chr_10672 162 206 +;Gap=M133
scaffold263|size151949	protein2genome	match_part	124415	124924	1161	+	.	ID=scaffold263|size151949:hsp:109815:3.12.0.0;Parent=scaffold263|size151949:hit:50216:3.12.0.0;Target=jgi|Thaps3|20877|estExt_fgenesh1_pg.C_chr_10672 207 377 +;Gap=M510
scaffold263|size151949	protein2genome	protein_match	124191	124924	535	+	.	ID=scaffold263|size151949:hit:50217:3.12.0.0;Name=jgi|Phatr2|44692|estExt_fgenesh1_pg.C_chr_40529;score=535
scaffold263|size151949	protein2genome	match_part	124191	124328	535	+	.	ID=scaffold263|size151949:hsp:109816:3.12.0.0;Parent=scaffold263|size151949:hit:50217:3.12.0.0;Target=jgi|Phatr2|44692|estExt_fgenesh1_pg.C_chr_40529 9 54 +;Gap=M138
scaffold263|size151949	protein2genome	match_part	124415	124924	535	+	.	ID=scaffold263|size151949:hsp:109817:3.12.0.0;Parent=scaffold263|size151949:hit:50217:3.12.0.0;Target=jgi|Phatr2|44692|estExt_fgenesh1_pg.C_chr_40529 55 224 +;Gap=M510
scaffold263|size151949	protein2genome	protein_match	125752	128841	4447	+	.	ID=scaffold263|size151949:hit:50218:3.12.0.0;Name=jgi|Thaoce1|91533|rna4860;score=4447
scaffold263|size151949	protein2genome	match_part	125752	127147	4447	+	.	ID=scaffold263|size151949:hsp:109818:3.12.0.0;Parent=scaffold263|size151949:hit:50218:3.12.0.0;Target=jgi|Thaoce1|91533|rna4860 52 515 +;Gap=M1396
scaffold263|size151949	protein2genome	match_part	127234	128841	4447	+	.	ID=scaffold263|size151949:hsp:109819:3.12.0.0;Parent=scaffold263|size151949:hit:50218:3.12.0.0;Target=jgi|Thaoce1|91533|rna4860 516 1052 +;Gap=M1608
scaffold263|size151949	protein2genome	protein_match	126929	128850	1974	+	.	ID=scaffold263|size151949:hit:50219:3.12.0.0;Name=jgi|Fracy1|276205|estExt_fgenesh2_pm.C_90326;score=1974
scaffold263|size151949	protein2genome	match_part	126929	127157	1974	+	.	ID=scaffold263|size151949:hsp:109820:3.12.0.0;Parent=scaffold263|size151949:hit:50219:3.12.0.0;Target=jgi|Fracy1|276205|estExt_fgenesh2_pm.C_90326 341 416 +;Gap=M229
scaffold263|size151949	protein2genome	match_part	127343	128850	1974	+	.	ID=scaffold263|size151949:hsp:109821:3.12.0.0;Parent=scaffold263|size151949:hit:50219:3.12.0.0;Target=jgi|Fracy1|276205|estExt_fgenesh2_pm.C_90326 417 917 +;Gap=M1508
scaffold263|size151949	protein2genome	protein_match	125560	128880	4724	+	.	ID=scaffold263|size151949:hit:50220:3.12.0.0;Name=jgi|Thaps3|26726|estExt_Genewise1.C_chr_10542;score=4724
scaffold263|size151949	protein2genome	match_part	125560	127147	4724	+	.	ID=scaffold263|size151949:hsp:109822:3.12.0.0;Parent=scaffold263|size151949:hit:50220:3.12.0.0;Target=jgi|Thaps3|26726|estExt_Genewise1.C_chr_10542 6 533 +;Gap=M1588
scaffold263|size151949	protein2genome	match_part	127234	128880	4724	+	.	ID=scaffold263|size151949:hsp:109823:3.12.0.0;Parent=scaffold263|size151949:hit:50220:3.12.0.0;Target=jgi|Thaps3|26726|estExt_Genewise1.C_chr_10542 534 1083 +;Gap=M1647
scaffold263|size151949	protein2genome	protein_match	126929	128850	2210	+	.	ID=scaffold263|size151949:hit:50221:3.12.0.0;Name=jgi|Phatr2|17198|estExt_gwp_gw1.C_chr_10067;score=2210
scaffold263|size151949	protein2genome	match_part	126929	127147	2210	+	.	ID=scaffold263|size151949:hsp:109824:3.12.0.0;Parent=scaffold263|size151949:hit:50221:3.12.0.0;Target=jgi|Phatr2|17198|estExt_gwp_gw1.C_chr_10067 431 503 +;Gap=M219
scaffold263|size151949	protein2genome	match_part	127234	128850	2210	+	.	ID=scaffold263|size151949:hsp:109825:3.12.0.0;Parent=scaffold263|size151949:hit:50221:3.12.0.0;Target=jgi|Phatr2|17198|estExt_gwp_gw1.C_chr_10067 504 1039 +;Gap=M1617
scaffold263|size151949	protein2genome	protein_match	126929	128850	2186	+	.	ID=scaffold263|size151949:hit:50222:3.12.0.0;Name=jgi|Fracy1|276458|estExt_fgenesh2_pm.C_110083;score=2186
scaffold263|size151949	protein2genome	match_part	126929	127147	2186	+	.	ID=scaffold263|size151949:hsp:109826:3.12.0.0;Parent=scaffold263|size151949:hit:50222:3.12.0.0;Target=jgi|Fracy1|276458|estExt_fgenesh2_pm.C_110083 406 478 +;Gap=M219
scaffold263|size151949	protein2genome	match_part	127234	128850	2186	+	.	ID=scaffold263|size151949:hsp:109827:3.12.0.0;Parent=scaffold263|size151949:hit:50222:3.12.0.0;Target=jgi|Fracy1|276458|estExt_fgenesh2_pm.C_110083 479 1014 +;Gap=M1617
scaffold263|size151949	protein2genome	protein_match	129051	129764	785	-	.	ID=scaffold263|size151949:hit:50223:3.12.0.0;Name=jgi|Thaps3|20879|estExt_fgenesh1_pg.C_chr_10674;score=785
scaffold263|size151949	protein2genome	match_part	129051	129764	785	-	.	ID=scaffold263|size151949:hsp:109828:3.12.0.0;Parent=scaffold263|size151949:hit:50223:3.12.0.0;Target=jgi|Thaps3|20879|estExt_fgenesh1_pg.C_chr_10674 1 241 +;Gap=M714
scaffold263|size151949	protein2genome	protein_match	131160	131825	433	-	.	ID=scaffold263|size151949:hit:50224:3.12.0.0;Name=jgi|Thaoce1|75863|rna10796;score=433
scaffold263|size151949	protein2genome	match_part	131160	131825	433	-	.	ID=scaffold263|size151949:hsp:109829:3.12.0.0;Parent=scaffold263|size151949:hit:50224:3.12.0.0;Target=jgi|Thaoce1|75863|rna10796 46 262 +;Gap=M666
scaffold263|size151949	protein2genome	protein_match	131145	131819	473	-	.	ID=scaffold263|size151949:hit:50225:3.12.0.0;Name=jgi|Thaps3|1543|fgenesh1_pg.C_chr_1000677;score=473
scaffold263|size151949	protein2genome	match_part	131145	131819	473	-	.	ID=scaffold263|size151949:hsp:109830:3.12.0.0;Parent=scaffold263|size151949:hit:50225:3.12.0.0;Target=jgi|Thaps3|1543|fgenesh1_pg.C_chr_1000677 3 238 +;Gap=M675
scaffold263|size151949	protein2genome	protein_match	131460	131834	205	-	.	ID=scaffold263|size151949:hit:50226:3.12.0.0;Name=jgi|Phatr2|33524|fgenesh1_pg.C_chr_3000443;score=205
scaffold263|size151949	protein2genome	match_part	131460	131834	205	-	.	ID=scaffold263|size151949:hsp:109831:3.12.0.0;Parent=scaffold263|size151949:hit:50226:3.12.0.0;Target=jgi|Phatr2|33524|fgenesh1_pg.C_chr_3000443 4 127 +;Gap=M375
scaffold263|size151949	protein2genome	protein_match	142739	143122	389	+	.	ID=scaffold263|size151949:hit:50227:3.12.0.0;Name=jgi|Thaoce1|79865|rna9284;score=389
scaffold263|size151949	protein2genome	match_part	142739	143122	389	+	.	ID=scaffold263|size151949:hsp:109832:3.12.0.0;Parent=scaffold263|size151949:hit:50227:3.12.0.0;Target=jgi|Thaoce1|79865|rna9284 1 128 +;Gap=M384
scaffold263|size151949	protein2genome	protein_match	142594	143122	487	+	.	ID=scaffold263|size151949:hit:50228:3.12.0.0;Name=jgi|Thaoce1|82246|rna13847;score=487
scaffold263|size151949	protein2genome	match_part	142594	143122	487	+	.	ID=scaffold263|size151949:hsp:109833:3.12.0.0;Parent=scaffold263|size151949:hit:50228:3.12.0.0;Target=jgi|Thaoce1|82246|rna13847 21 199 +;Gap=M529
scaffold263|size151949	protein2genome	protein_match	142673	142948	202	+	.	ID=scaffold263|size151949:hit:50229:3.12.0.0;Name=jgi|Thaoce1|74207|rna17868;score=202
scaffold263|size151949	protein2genome	match_part	142673	142948	202	+	.	ID=scaffold263|size151949:hsp:109834:3.12.0.0;Parent=scaffold263|size151949:hit:50229:3.12.0.0;Target=jgi|Thaoce1|74207|rna17868 2 93 +;Gap=M276
scaffold263|size151949	protein2genome	protein_match	142594	143017	449	+	.	ID=scaffold263|size151949:hit:50230:3.12.0.0;Name=jgi|Thaoce1|76800|rna11108;score=449
scaffold263|size151949	protein2genome	match_part	142594	143017	449	+	.	ID=scaffold263|size151949:hsp:109835:3.12.0.0;Parent=scaffold263|size151949:hit:50230:3.12.0.0;Target=jgi|Thaoce1|76800|rna11108 22 162 +;Gap=M424
scaffold263|size151949	protein2genome	protein_match	142594	142858	249	+	.	ID=scaffold263|size151949:hit:50231:3.12.0.0;Name=jgi|Thaoce1|71341|rna33866;score=249
scaffold263|size151949	protein2genome	match_part	142594	142858	249	+	.	ID=scaffold263|size151949:hsp:109836:3.12.0.0;Parent=scaffold263|size151949:hit:50231:3.12.0.0;Target=jgi|Thaoce1|71341|rna33866 22 109 +;Gap=M265
scaffold263|size151949	protein2genome	protein_match	142625	142966	243	+	.	ID=scaffold263|size151949:hit:50232:3.12.0.0;Name=jgi|Thaoce1|85352|rna21866;score=243
scaffold263|size151949	protein2genome	match_part	142625	142966	243	+	.	ID=scaffold263|size151949:hsp:109837:3.12.0.0;Parent=scaffold263|size151949:hit:50232:3.12.0.0;Target=jgi|Thaoce1|85352|rna21866 35 148 +;Gap=M342
scaffold263|size151949	blastn	expressed_sequence_match	1167	2476	593	-	.	ID=scaffold263|size151949:hit:50233:3.12.0.0;Name=TRINITY_DN17815_c0_g1_i2;score=593
scaffold263|size151949	blastn	match_part	1866	2476	593	-	.	ID=scaffold263|size151949:hsp:109838:3.12.0.0;Parent=scaffold263|size151949:hit:50233:3.12.0.0;Target=TRINITY_DN17815_c0_g1_i2 1 611 +;Gap=M611
scaffold263|size151949	blastn	match_part	1551	1671	121	-	.	ID=scaffold263|size151949:hsp:109839:3.12.0.0;Parent=scaffold263|size151949:hit:50233:3.12.0.0;Target=TRINITY_DN17815_c0_g1_i2 622 742 +;Gap=M121
scaffold263|size151949	blastn	match_part	1371	1463	93	-	.	ID=scaffold263|size151949:hsp:109840:3.12.0.0;Parent=scaffold263|size151949:hit:50233:3.12.0.0;Target=TRINITY_DN17815_c0_g1_i2 739 831 +;Gap=M93
scaffold263|size151949	blastn	match_part	1167	1268	102	-	.	ID=scaffold263|size151949:hsp:109841:3.12.0.0;Parent=scaffold263|size151949:hit:50233:3.12.0.0;Target=TRINITY_DN17815_c0_g1_i2 830 931 +;Gap=M102
scaffold263|size151949	blastn	expressed_sequence_match	510	4077	1335	-	.	ID=scaffold263|size151949:hit:50234:3.12.0.0;Name=TRINITY_DN17815_c0_g1_i3;score=1335
scaffold263|size151949	blastn	match_part	2507	4077	1335	-	.	ID=scaffold263|size151949:hsp:109842:3.12.0.0;Parent=scaffold263|size151949:hit:50234:3.12.0.0;Target=TRINITY_DN17815_c0_g1_i3 1 1573 +;Gap=M1571
scaffold263|size151949	blastn	match_part	1551	2427	853	-	.	ID=scaffold263|size151949:hsp:109843:3.12.0.0;Parent=scaffold263|size151949:hit:50234:3.12.0.0;Target=TRINITY_DN17815_c0_g1_i3 1572 2448 +;Gap=M877
scaffold263|size151949	blastn	match_part	1371	1463	93	-	.	ID=scaffold263|size151949:hsp:109844:3.12.0.0;Parent=scaffold263|size151949:hit:50234:3.12.0.0;Target=TRINITY_DN17815_c0_g1_i3 2445 2537 +;Gap=M93
scaffold263|size151949	blastn	match_part	510	1268	687	-	.	ID=scaffold263|size151949:hsp:109845:3.12.0.0;Parent=scaffold263|size151949:hit:50234:3.12.0.0;Target=TRINITY_DN17815_c0_g1_i3 2536 3294 +;Gap=M759
scaffold263|size151949	blastn	expressed_sequence_match	510	4077	1335	-	.	ID=scaffold263|size151949:hit:50235:3.12.0.0;Name=TRINITY_DN17815_c0_g1_i4;score=1335
scaffold263|size151949	blastn	match_part	2507	4077	1335	-	.	ID=scaffold263|size151949:hsp:109846:3.12.0.0;Parent=scaffold263|size151949:hit:50235:3.12.0.0;Target=TRINITY_DN17815_c0_g1_i4 1 1573 +;Gap=M1571
scaffold263|size151949	blastn	match_part	1371	2427	1027	-	.	ID=scaffold263|size151949:hsp:109847:3.12.0.0;Parent=scaffold263|size151949:hit:50235:3.12.0.0;Target=TRINITY_DN17815_c0_g1_i4 1572 2628 +;Gap=M1057
scaffold263|size151949	blastn	match_part	510	1268	687	-	.	ID=scaffold263|size151949:hsp:109848:3.12.0.0;Parent=scaffold263|size151949:hit:50235:3.12.0.0;Target=TRINITY_DN17815_c0_g1_i4 2627 3385 +;Gap=M759
scaffold263|size151949	blastn	expressed_sequence_match	1043	1649	243	+	.	ID=scaffold263|size151949:hit:50236:3.12.0.0;Name=TRINITY_DN5306_c0_g1_i1;score=243
scaffold263|size151949	blastn	match_part	1043	1315	243	+	.	ID=scaffold263|size151949:hsp:109849:3.12.0.0;Parent=scaffold263|size151949:hit:50236:3.12.0.0;Target=TRINITY_DN5306_c0_g1_i1 1 273 +;Gap=M273
scaffold263|size151949	blastn	match_part	1394	1649	250	+	.	ID=scaffold263|size151949:hsp:109850:3.12.0.0;Parent=scaffold263|size151949:hit:50236:3.12.0.0;Target=TRINITY_DN5306_c0_g1_i1 274 529 +;Gap=M256
scaffold263|size151949	blastn	expressed_sequence_match	1043	1649	243	+	.	ID=scaffold263|size151949:hit:50237:3.12.0.0;Name=TRINITY_DN5306_c0_g2_i1;score=243
scaffold263|size151949	blastn	match_part	1043	1315	243	+	.	ID=scaffold263|size151949:hsp:109851:3.12.0.0;Parent=scaffold263|size151949:hit:50237:3.12.0.0;Target=TRINITY_DN5306_c0_g2_i1 1 273 +;Gap=M273
scaffold263|size151949	blastn	match_part	1401	1649	243	+	.	ID=scaffold263|size151949:hsp:109852:3.12.0.0;Parent=scaffold263|size151949:hit:50237:3.12.0.0;Target=TRINITY_DN5306_c0_g2_i1 274 522 +;Gap=M249
scaffold263|size151949	blastn	expressed_sequence_match	510	4077	1335	-	.	ID=scaffold263|size151949:hit:50238:3.12.0.0;Name=TRINITY_DN17815_c0_g1_i1;score=1335
scaffold263|size151949	blastn	match_part	2507	4077	1335	-	.	ID=scaffold263|size151949:hsp:109853:3.12.0.0;Parent=scaffold263|size151949:hit:50238:3.12.0.0;Target=TRINITY_DN17815_c0_g1_i1 1 1573 +;Gap=M1571
scaffold263|size151949	blastn	match_part	1866	2427	538	-	.	ID=scaffold263|size151949:hsp:109854:3.12.0.0;Parent=scaffold263|size151949:hit:50238:3.12.0.0;Target=TRINITY_DN17815_c0_g1_i1 1572 2133 +;Gap=M562
scaffold263|size151949	blastn	match_part	1551	1671	121	-	.	ID=scaffold263|size151949:hsp:109855:3.12.0.0;Parent=scaffold263|size151949:hit:50238:3.12.0.0;Target=TRINITY_DN17815_c0_g1_i1 2144 2264 +;Gap=M121
scaffold263|size151949	blastn	match_part	1371	1463	93	-	.	ID=scaffold263|size151949:hsp:109856:3.12.0.0;Parent=scaffold263|size151949:hit:50238:3.12.0.0;Target=TRINITY_DN17815_c0_g1_i1 2261 2353 +;Gap=M93
scaffold263|size151949	blastn	match_part	510	1268	687	-	.	ID=scaffold263|size151949:hsp:109857:3.12.0.0;Parent=scaffold263|size151949:hit:50238:3.12.0.0;Target=TRINITY_DN17815_c0_g1_i1 2352 3110 +;Gap=M759
scaffold263|size151949	blastn	expressed_sequence_match	4924	5156	221	+	.	ID=scaffold263|size151949:hit:50239:3.12.0.0;Name=TRINITY_DN5093_c0_g1_i1;score=221
scaffold263|size151949	blastn	match_part	4924	5156	221	+	.	ID=scaffold263|size151949:hsp:109858:3.12.0.0;Parent=scaffold263|size151949:hit:50239:3.12.0.0;Target=TRINITY_DN5093_c0_g1_i1 35 267 +;Gap=M233
scaffold263|size151949	blastn	expressed_sequence_match	29927	30027	83	-	.	ID=scaffold263|size151949:hit:50240:3.12.0.0;Name=TRINITY_DN5380_c0_g1_i1;score=83
scaffold263|size151949	blastn	match_part	29927	30027	83	-	.	ID=scaffold263|size151949:hsp:109859:3.12.0.0;Parent=scaffold263|size151949:hit:50240:3.12.0.0;Target=TRINITY_DN5380_c0_g1_i1 123 223 +;Gap=M101
scaffold263|size151949	blastn	expressed_sequence_match	29798	30027	176	-	.	ID=scaffold263|size151949:hit:50241:3.12.0.0;Name=TRINITY_DN5380_c0_g2_i1;score=176
scaffold263|size151949	blastn	match_part	29798	30027	176	-	.	ID=scaffold263|size151949:hsp:109860:3.12.0.0;Parent=scaffold263|size151949:hit:50241:3.12.0.0;Target=TRINITY_DN5380_c0_g2_i1 123 352 +;Gap=M230
scaffold263|size151949	blastn	expressed_sequence_match	31330	31751	298	-	.	ID=scaffold263|size151949:hit:50242:3.12.0.0;Name=TRINITY_DN17740_c0_g2_i1;score=298
scaffold263|size151949	blastn	match_part	31330	31751	298	-	.	ID=scaffold263|size151949:hsp:109861:3.12.0.0;Parent=scaffold263|size151949:hit:50242:3.12.0.0;Target=TRINITY_DN17740_c0_g2_i1 1 423 +;Gap=M422
scaffold263|size151949	blastn	expressed_sequence_match	34950	35552	305	-	.	ID=scaffold263|size151949:hit:50243:3.12.0.0;Name=TRINITY_DN2567_c0_g1_i1;score=305
scaffold263|size151949	blastn	match_part	35248	35552	305	-	.	ID=scaffold263|size151949:hsp:109862:3.12.0.0;Parent=scaffold263|size151949:hit:50243:3.12.0.0;Target=TRINITY_DN2567_c0_g1_i1 1 305 +;Gap=M305
scaffold263|size151949	blastn	match_part	34950	35091	142	-	.	ID=scaffold263|size151949:hsp:109863:3.12.0.0;Parent=scaffold263|size151949:hit:50243:3.12.0.0;Target=TRINITY_DN2567_c0_g1_i1 302 443 +;Gap=M142
scaffold263|size151949	blastn	expressed_sequence_match	31282	38944	6048	+	.	ID=scaffold263|size151949:hit:50244:3.12.0.0;Name=TRINITY_DN17740_c0_g1_i1;score=6048
scaffold263|size151949	blastn	match_part	31282	37359	6048	+	.	ID=scaffold263|size151949:hsp:109864:3.12.0.0;Parent=scaffold263|size151949:hit:50244:3.12.0.0;Target=TRINITY_DN17740_c0_g1_i1 10 6087 +;Gap=M6078
scaffold263|size151949	blastn	match_part	37471	38944	1468	+	.	ID=scaffold263|size151949:hsp:109865:3.12.0.0;Parent=scaffold263|size151949:hit:50244:3.12.0.0;Target=TRINITY_DN17740_c0_g1_i1 6086 7559 +;Gap=M1474
scaffold263|size151949	blastn	expressed_sequence_match	31282	38944	7627	+	.	ID=scaffold263|size151949:hit:50245:3.12.0.0;Name=TRINITY_DN17740_c0_g1_i2;score=7627
scaffold263|size151949	blastn	match_part	31282	38944	7627	+	.	ID=scaffold263|size151949:hsp:109866:3.12.0.0;Parent=scaffold263|size151949:hit:50245:3.12.0.0;Target=TRINITY_DN17740_c0_g1_i2 10 7672 +;Gap=M7663
scaffold263|size151949	blastn	expressed_sequence_match	38952	42305	939	+	.	ID=scaffold263|size151949:hit:50246:3.12.0.0;Name=TRINITY_DN7696_c0_g1_i3;score=939
scaffold263|size151949	blastn	match_part	38952	39890	939	+	.	ID=scaffold263|size151949:hsp:109867:3.12.0.0;Parent=scaffold263|size151949:hit:50246:3.12.0.0;Target=TRINITY_DN7696_c0_g1_i3 2 940 +;Gap=M939
scaffold263|size151949	blastn	match_part	39950	40682	733	+	.	ID=scaffold263|size151949:hsp:109868:3.12.0.0;Parent=scaffold263|size151949:hit:50246:3.12.0.0;Target=TRINITY_DN7696_c0_g1_i3 941 1673 +;Gap=M733
scaffold263|size151949	blastn	match_part	40813	42305	1439	+	.	ID=scaffold263|size151949:hsp:109869:3.12.0.0;Parent=scaffold263|size151949:hit:50246:3.12.0.0;Target=TRINITY_DN7696_c0_g1_i3 1671 3163 +;Gap=M1493
scaffold263|size151949	blastn	expressed_sequence_match	38952	42305	1731	+	.	ID=scaffold263|size151949:hit:50247:3.12.0.0;Name=TRINITY_DN7696_c0_g1_i4;score=1731
scaffold263|size151949	blastn	match_part	38952	40682	1731	+	.	ID=scaffold263|size151949:hsp:109870:3.12.0.0;Parent=scaffold263|size151949:hit:50247:3.12.0.0;Target=TRINITY_DN7696_c0_g1_i4 2 1732 +;Gap=M1731
scaffold263|size151949	blastn	match_part	40813	42305	1439	+	.	ID=scaffold263|size151949:hsp:109871:3.12.0.0;Parent=scaffold263|size151949:hit:50247:3.12.0.0;Target=TRINITY_DN7696_c0_g1_i4 1730 3222 +;Gap=M1493
scaffold263|size151949	blastn	expressed_sequence_match	38952	42305	1782	+	.	ID=scaffold263|size151949:hit:50248:3.12.0.0;Name=TRINITY_DN7696_c0_g1_i1;score=1782
scaffold263|size151949	blastn	match_part	38952	40733	1782	+	.	ID=scaffold263|size151949:hsp:109872:3.12.0.0;Parent=scaffold263|size151949:hit:50248:3.12.0.0;Target=TRINITY_DN7696_c0_g1_i1 2 1783 +;Gap=M1782
scaffold263|size151949	blastn	match_part	40812	42305	1440	+	.	ID=scaffold263|size151949:hsp:109873:3.12.0.0;Parent=scaffold263|size151949:hit:50248:3.12.0.0;Target=TRINITY_DN7696_c0_g1_i1 1780 3273 +;Gap=M1494
scaffold263|size151949	blastn	expressed_sequence_match	38965	42315	1498	-	.	ID=scaffold263|size151949:hit:50249:3.12.0.0;Name=TRINITY_DN15082_c0_g1_i4;score=1498
scaffold263|size151949	blastn	match_part	40812	42315	1498	-	.	ID=scaffold263|size151949:hsp:109874:3.12.0.0;Parent=scaffold263|size151949:hit:50249:3.12.0.0;Target=TRINITY_DN15082_c0_g1_i4 1 1504 +;Gap=M1504
scaffold263|size151949	blastn	match_part	39950	40733	784	-	.	ID=scaffold263|size151949:hsp:109875:3.12.0.0;Parent=scaffold263|size151949:hit:50249:3.12.0.0;Target=TRINITY_DN15082_c0_g1_i4 1501 2284 +;Gap=M784
scaffold263|size151949	blastn	match_part	38965	39864	900	-	.	ID=scaffold263|size151949:hsp:109876:3.12.0.0;Parent=scaffold263|size151949:hit:50249:3.12.0.0;Target=TRINITY_DN15082_c0_g1_i4 2285 3184 +;Gap=M900
scaffold263|size151949	blastn	expressed_sequence_match	38952	42305	939	+	.	ID=scaffold263|size151949:hit:50250:3.12.0.0;Name=TRINITY_DN7696_c0_g1_i2;score=939
scaffold263|size151949	blastn	match_part	38952	39890	939	+	.	ID=scaffold263|size151949:hsp:109877:3.12.0.0;Parent=scaffold263|size151949:hit:50250:3.12.0.0;Target=TRINITY_DN7696_c0_g1_i2 2 940 +;Gap=M939
scaffold263|size151949	blastn	match_part	39950	40733	784	+	.	ID=scaffold263|size151949:hsp:109878:3.12.0.0;Parent=scaffold263|size151949:hit:50250:3.12.0.0;Target=TRINITY_DN7696_c0_g1_i2 941 1724 +;Gap=M784
scaffold263|size151949	blastn	match_part	40812	42305	1440	+	.	ID=scaffold263|size151949:hsp:109879:3.12.0.0;Parent=scaffold263|size151949:hit:50250:3.12.0.0;Target=TRINITY_DN7696_c0_g1_i2 1721 3214 +;Gap=M1494
scaffold263|size151949	blastn	expressed_sequence_match	42474	44020	1547	+	.	ID=scaffold263|size151949:hit:50251:3.12.0.0;Name=TRINITY_DN16682_c0_g2_i2;score=1547
scaffold263|size151949	blastn	match_part	42474	44020	1547	+	.	ID=scaffold263|size151949:hsp:109880:3.12.0.0;Parent=scaffold263|size151949:hit:50251:3.12.0.0;Target=TRINITY_DN16682_c0_g2_i2 1 1547 +;Gap=M1547
scaffold263|size151949	blastn	expressed_sequence_match	63465	63580	116	+	.	ID=scaffold263|size151949:hit:50252:3.12.0.0;Name=TRINITY_DN12156_c0_g1_i1;score=116
scaffold263|size151949	blastn	match_part	63465	63580	116	+	.	ID=scaffold263|size151949:hsp:109881:3.12.0.0;Parent=scaffold263|size151949:hit:50252:3.12.0.0;Target=TRINITY_DN12156_c0_g1_i1 24 139 +;Gap=M116
scaffold263|size151949	blastn	expressed_sequence_match	68163	68398	158	+	.	ID=scaffold263|size151949:hit:50253:3.12.0.0;Name=TRINITY_DN13298_c0_g1_i1;score=158
scaffold263|size151949	blastn	match_part	68163	68398	158	+	.	ID=scaffold263|size151949:hsp:109882:3.12.0.0;Parent=scaffold263|size151949:hit:50253:3.12.0.0;Target=TRINITY_DN13298_c0_g1_i1 45 280 +;Gap=M236
scaffold263|size151949	blastn	expressed_sequence_match	66831	72891	63	-	.	ID=scaffold263|size151949:hit:50254:3.12.0.0;Name=TRINITY_DN12621_c0_g3_i1;score=63
scaffold263|size151949	blastn	match_part	72787	72891	63	-	.	ID=scaffold263|size151949:hsp:109883:3.12.0.0;Parent=scaffold263|size151949:hit:50254:3.12.0.0;Target=TRINITY_DN12621_c0_g3_i1 47 151 +;Gap=M105
scaffold263|size151949	blastn	match_part	66831	66935	60	-	.	ID=scaffold263|size151949:hsp:109884:3.12.0.0;Parent=scaffold263|size151949:hit:50254:3.12.0.0;Target=TRINITY_DN12621_c0_g3_i1 47 151 +;Gap=M105
scaffold263|size151949	blastn	expressed_sequence_match	67162	67387	114	-	.	ID=scaffold263|size151949:hit:50255:3.12.0.0;Name=TRINITY_DN9288_c0_g1_i1;score=114
scaffold263|size151949	blastn	match_part	67162	67387	114	-	.	ID=scaffold263|size151949:hsp:109885:3.12.0.0;Parent=scaffold263|size151949:hit:50255:3.12.0.0;Target=TRINITY_DN9288_c0_g1_i1 19 239 +;Gap=M226
scaffold263|size151949	blastn	expressed_sequence_match	66949	67143	92	+	.	ID=scaffold263|size151949:hit:50256:3.12.0.0;Name=TRINITY_DN2787_c0_g1_i1;score=92
scaffold263|size151949	blastn	match_part	66949	67143	92	+	.	ID=scaffold263|size151949:hsp:109886:3.12.0.0;Parent=scaffold263|size151949:hit:50256:3.12.0.0;Target=TRINITY_DN2787_c0_g1_i1 22 217 +;Gap=M195
scaffold263|size151949	blastn	expressed_sequence_match	66611	72834	143	+	.	ID=scaffold263|size151949:hit:50257:3.12.0.0;Name=TRINITY_DN15476_c0_g2_i2;score=143
scaffold263|size151949	blastn	match_part	66611	66878	143	+	.	ID=scaffold263|size151949:hsp:109887:3.12.0.0;Parent=scaffold263|size151949:hit:50257:3.12.0.0;Target=TRINITY_DN15476_c0_g2_i2 173 439 +;Gap=M268
scaffold263|size151949	blastn	match_part	72618	72834	163	+	.	ID=scaffold263|size151949:hsp:109888:3.12.0.0;Parent=scaffold263|size151949:hit:50257:3.12.0.0;Target=TRINITY_DN15476_c0_g2_i2 223 439 +;Gap=M217
scaffold263|size151949	blastn	expressed_sequence_match	81980	86107	2194	-	.	ID=scaffold263|size151949:hit:50258:3.12.0.0;Name=TRINITY_DN15652_c0_g1_i1;score=2194
scaffold263|size151949	blastn	match_part	83914	86107	2194	-	.	ID=scaffold263|size151949:hsp:109889:3.12.0.0;Parent=scaffold263|size151949:hit:50258:3.12.0.0;Target=TRINITY_DN15652_c0_g1_i1 1 2194 +;Gap=M2194
scaffold263|size151949	blastn	match_part	83018	83826	809	-	.	ID=scaffold263|size151949:hsp:109890:3.12.0.0;Parent=scaffold263|size151949:hit:50258:3.12.0.0;Target=TRINITY_DN15652_c0_g1_i1 2195 3003 +;Gap=M809
scaffold263|size151949	blastn	match_part	82118	82901	778	-	.	ID=scaffold263|size151949:hsp:109891:3.12.0.0;Parent=scaffold263|size151949:hit:50258:3.12.0.0;Target=TRINITY_DN15652_c0_g1_i1 3001 3784 +;Gap=M784
scaffold263|size151949	blastn	match_part	81980	82015	36	-	.	ID=scaffold263|size151949:hsp:109892:3.12.0.0;Parent=scaffold263|size151949:hit:50258:3.12.0.0;Target=TRINITY_DN15652_c0_g1_i1 3785 3820 +;Gap=M36
scaffold263|size151949	blastn	expressed_sequence_match	83804	84471	668	+	.	ID=scaffold263|size151949:hit:50259:3.12.0.0;Name=TRINITY_DN8921_c0_g1_i1;score=668
scaffold263|size151949	blastn	match_part	83804	84471	668	+	.	ID=scaffold263|size151949:hsp:109893:3.12.0.0;Parent=scaffold263|size151949:hit:50259:3.12.0.0;Target=TRINITY_DN8921_c0_g1_i1 1 668 +;Gap=M668
scaffold263|size151949	blastn	expressed_sequence_match	82348	84471	1479	+	.	ID=scaffold263|size151949:hit:50260:3.12.0.0;Name=TRINITY_DN8921_c0_g2_i1;score=1479
scaffold263|size151949	blastn	match_part	82348	83826	1479	+	.	ID=scaffold263|size151949:hsp:109894:3.12.0.0;Parent=scaffold263|size151949:hit:50260:3.12.0.0;Target=TRINITY_DN8921_c0_g2_i1 1 1479 +;Gap=M1479
scaffold263|size151949	blastn	match_part	83914	84471	558	+	.	ID=scaffold263|size151949:hsp:109895:3.12.0.0;Parent=scaffold263|size151949:hit:50260:3.12.0.0;Target=TRINITY_DN8921_c0_g2_i1 1480 2037 +;Gap=M558
scaffold263|size151949	blastn	expressed_sequence_match	86210	86450	235	+	.	ID=scaffold263|size151949:hit:50261:3.12.0.0;Name=TRINITY_DN8158_c0_g1_i1;score=235
scaffold263|size151949	blastn	match_part	86210	86450	235	+	.	ID=scaffold263|size151949:hsp:109896:3.12.0.0;Parent=scaffold263|size151949:hit:50261:3.12.0.0;Target=TRINITY_DN8158_c0_g1_i1 1 241 +;Gap=M241
scaffold263|size151949	blastn	expressed_sequence_match	86435	86929	495	+	.	ID=scaffold263|size151949:hit:50262:3.12.0.0;Name=TRINITY_DN8158_c0_g2_i1;score=495
scaffold263|size151949	blastn	match_part	86435	86929	495	+	.	ID=scaffold263|size151949:hsp:109897:3.12.0.0;Parent=scaffold263|size151949:hit:50262:3.12.0.0;Target=TRINITY_DN8158_c0_g2_i1 3 497 +;Gap=M495
scaffold263|size151949	blastn	expressed_sequence_match	98683	99299	169	+	.	ID=scaffold263|size151949:hit:50263:3.12.0.0;Name=TRINITY_DN335_c0_g1_i1;score=169
scaffold263|size151949	blastn	match_part	98683	99299	169	+	.	ID=scaffold263|size151949:hsp:109898:3.12.0.0;Parent=scaffold263|size151949:hit:50263:3.12.0.0;Target=TRINITY_DN335_c0_g1_i1 27 644 +;Gap=M617
scaffold263|size151949	blastn	expressed_sequence_match	108084	108217	74	-	.	ID=scaffold263|size151949:hit:50264:3.12.0.0;Name=TRINITY_DN9915_c2_g25_i2;score=74
scaffold263|size151949	blastn	match_part	108084	108217	74	-	.	ID=scaffold263|size151949:hsp:109899:3.12.0.0;Parent=scaffold263|size151949:hit:50264:3.12.0.0;Target=TRINITY_DN9915_c2_g25_i2 4 137 +;Gap=M134
scaffold263|size151949	blastn	expressed_sequence_match	108084	108241	86	-	.	ID=scaffold263|size151949:hit:50265:3.12.0.0;Name=TRINITY_DN9915_c2_g39_i1;score=86
scaffold263|size151949	blastn	match_part	108084	108241	86	-	.	ID=scaffold263|size151949:hsp:109900:3.12.0.0;Parent=scaffold263|size151949:hit:50265:3.12.0.0;Target=TRINITY_DN9915_c2_g39_i1 83 240 +;Gap=M158
scaffold263|size151949	blastn	expressed_sequence_match	118561	118835	233	+	.	ID=scaffold263|size151949:hit:50266:3.12.0.0;Name=TRINITY_DN335_c0_g1_i1;score=233
scaffold263|size151949	blastn	match_part	118561	118835	233	+	.	ID=scaffold263|size151949:hsp:109901:3.12.0.0;Parent=scaffold263|size151949:hit:50266:3.12.0.0;Target=TRINITY_DN335_c0_g1_i1 370 644 +;Gap=M275
scaffold263|size151949	blastn	expressed_sequence_match	119752	119960	125	-	.	ID=scaffold263|size151949:hit:50267:3.12.0.0;Name=TRINITY_DN9915_c2_g19_i1;score=125
scaffold263|size151949	blastn	match_part	119752	119960	125	-	.	ID=scaffold263|size151949:hsp:109902:3.12.0.0;Parent=scaffold263|size151949:hit:50267:3.12.0.0;Target=TRINITY_DN9915_c2_g19_i1 1 209 +;Gap=M209
scaffold263|size151949	blastn	expressed_sequence_match	119938	120128	107	-	.	ID=scaffold263|size151949:hit:50268:3.12.0.0;Name=TRINITY_DN5576_c0_g3_i1;score=107
scaffold263|size151949	blastn	match_part	119938	120128	107	-	.	ID=scaffold263|size151949:hsp:109903:3.12.0.0;Parent=scaffold263|size151949:hit:50268:3.12.0.0;Target=TRINITY_DN5576_c0_g3_i1 1 191 +;Gap=M191
scaffold263|size151949	blastn	expressed_sequence_match	120372	120879	340	-	.	ID=scaffold263|size151949:hit:50269:3.12.0.0;Name=TRINITY_DN9915_c2_g25_i1;score=340
scaffold263|size151949	blastn	match_part	120372	120879	340	-	.	ID=scaffold263|size151949:hsp:109904:3.12.0.0;Parent=scaffold263|size151949:hit:50269:3.12.0.0;Target=TRINITY_DN9915_c2_g25_i1 2 509 +;Gap=M508
scaffold263|size151949	blastn	expressed_sequence_match	119335	119619	210	-	.	ID=scaffold263|size151949:hit:50270:3.12.0.0;Name=TRINITY_DN12418_c0_g1_i1;score=210
scaffold263|size151949	blastn	match_part	119335	119619	210	-	.	ID=scaffold263|size151949:hsp:109905:3.12.0.0;Parent=scaffold263|size151949:hit:50270:3.12.0.0;Target=TRINITY_DN12418_c0_g1_i1 5 289 +;Gap=M285
scaffold263|size151949	blastn	expressed_sequence_match	120591	120835	179	-	.	ID=scaffold263|size151949:hit:50271:3.12.0.0;Name=TRINITY_DN9915_c2_g36_i1;score=179
scaffold263|size151949	blastn	match_part	120591	120835	179	-	.	ID=scaffold263|size151949:hsp:109906:3.12.0.0;Parent=scaffold263|size151949:hit:50271:3.12.0.0;Target=TRINITY_DN9915_c2_g36_i1 1 245 +;Gap=M245
scaffold263|size151949	blastn	expressed_sequence_match	118831	118975	115	-	.	ID=scaffold263|size151949:hit:50272:3.12.0.0;Name=TRINITY_DN15798_c0_g1_i1;score=115
scaffold263|size151949	blastn	match_part	118831	118975	115	-	.	ID=scaffold263|size151949:hsp:109907:3.12.0.0;Parent=scaffold263|size151949:hit:50272:3.12.0.0;Target=TRINITY_DN15798_c0_g1_i1 117 261 +;Gap=M145
scaffold263|size151949	blastn	expressed_sequence_match	120573	121122	432	-	.	ID=scaffold263|size151949:hit:50273:3.12.0.0;Name=TRINITY_DN18025_c6_g1_i1;score=432
scaffold263|size151949	blastn	match_part	120573	121122	432	-	.	ID=scaffold263|size151949:hsp:109908:3.12.0.0;Parent=scaffold263|size151949:hit:50273:3.12.0.0;Target=TRINITY_DN18025_c6_g1_i1 113 668 +;Gap=M550
scaffold263|size151949	blastn	expressed_sequence_match	120633	120879	181	-	.	ID=scaffold263|size151949:hit:50274:3.12.0.0;Name=TRINITY_DN9915_c2_g25_i2;score=181
scaffold263|size151949	blastn	match_part	120633	120879	181	-	.	ID=scaffold263|size151949:hsp:109909:3.12.0.0;Parent=scaffold263|size151949:hit:50274:3.12.0.0;Target=TRINITY_DN9915_c2_g25_i2 2 248 +;Gap=M247
scaffold263|size151949	blastn	expressed_sequence_match	120759	120983	165	-	.	ID=scaffold263|size151949:hit:50275:3.12.0.0;Name=TRINITY_DN9915_c2_g37_i1;score=165
scaffold263|size151949	blastn	match_part	120759	120983	165	-	.	ID=scaffold263|size151949:hsp:109910:3.12.0.0;Parent=scaffold263|size151949:hit:50275:3.12.0.0;Target=TRINITY_DN9915_c2_g37_i1 1 225 +;Gap=M225
scaffold263|size151949	blastn	expressed_sequence_match	121014	121122	63	-	.	ID=scaffold263|size151949:hit:50276:3.12.0.0;Name=TRINITY_DN9915_c2_g7_i1;score=63
scaffold263|size151949	blastn	match_part	121014	121122	63	-	.	ID=scaffold263|size151949:hsp:109911:3.12.0.0;Parent=scaffold263|size151949:hit:50276:3.12.0.0;Target=TRINITY_DN9915_c2_g7_i1 93 207 +;Gap=M109
scaffold263|size151949	blastn	expressed_sequence_match	120690	120983	222	-	.	ID=scaffold263|size151949:hit:50277:3.12.0.0;Name=TRINITY_DN9915_c2_g39_i1;score=222
scaffold263|size151949	blastn	match_part	120690	120983	222	-	.	ID=scaffold263|size151949:hsp:109912:3.12.0.0;Parent=scaffold263|size151949:hit:50277:3.12.0.0;Target=TRINITY_DN9915_c2_g39_i1 1 294 +;Gap=M294
scaffold263|size151949	blastn	expressed_sequence_match	120547	120754	136	-	.	ID=scaffold263|size151949:hit:50278:3.12.0.0;Name=TRINITY_DN9915_c2_g8_i1;score=136
scaffold263|size151949	blastn	match_part	120547	120754	136	-	.	ID=scaffold263|size151949:hsp:109913:3.12.0.0;Parent=scaffold263|size151949:hit:50278:3.12.0.0;Target=TRINITY_DN9915_c2_g8_i1 1 208 +;Gap=M208
scaffold263|size151949	blastn	expressed_sequence_match	120291	120487	101	-	.	ID=scaffold263|size151949:hit:50279:3.12.0.0;Name=TRINITY_DN15670_c2_g1_i1;score=101
scaffold263|size151949	blastn	match_part	120291	120487	101	-	.	ID=scaffold263|size151949:hsp:109914:3.12.0.0;Parent=scaffold263|size151949:hit:50279:3.12.0.0;Target=TRINITY_DN15670_c2_g1_i1 151 347 +;Gap=M197
scaffold263|size151949	blastn	expressed_sequence_match	120843	121081	85	-	.	ID=scaffold263|size151949:hit:50280:3.12.0.0;Name=TRINITY_DN5272_c0_g1_i1;score=85
scaffold263|size151949	blastn	match_part	120843	121081	85	-	.	ID=scaffold263|size151949:hsp:109915:3.12.0.0;Parent=scaffold263|size151949:hit:50280:3.12.0.0;Target=TRINITY_DN5272_c0_g1_i1 165 404 +;Gap=M239
scaffold263|size151949	blastn	expressed_sequence_match	116708	117487	654	+	.	ID=scaffold263|size151949:hit:50281:3.12.0.0;Name=TRINITY_DN3754_c0_g1_i1;score=654
scaffold263|size151949	blastn	match_part	116708	117487	654	+	.	ID=scaffold263|size151949:hsp:109916:3.12.0.0;Parent=scaffold263|size151949:hit:50281:3.12.0.0;Target=TRINITY_DN3754_c0_g1_i1 194 973 +;Gap=M780
scaffold263|size151949	blastn	expressed_sequence_match	120192	120738	327	-	.	ID=scaffold263|size151949:hit:50282:3.12.0.0;Name=TRINITY_DN9915_c2_g1_i1;score=327
scaffold263|size151949	blastn	match_part	120192	120738	327	-	.	ID=scaffold263|size151949:hsp:109917:3.12.0.0;Parent=scaffold263|size151949:hit:50282:3.12.0.0;Target=TRINITY_DN9915_c2_g1_i1 1 554 +;Gap=M547
scaffold263|size151949	blastn	expressed_sequence_match	120716	121122	289	-	.	ID=scaffold263|size151949:hit:50283:3.12.0.0;Name=TRINITY_DN9915_c2_g38_i2;score=289
scaffold263|size151949	blastn	match_part	120716	121122	289	-	.	ID=scaffold263|size151949:hsp:109918:3.12.0.0;Parent=scaffold263|size151949:hit:50283:3.12.0.0;Target=TRINITY_DN9915_c2_g38_i2 41 453 +;Gap=M407
scaffold263|size151949	blastn	expressed_sequence_match	120118	120294	111	+	.	ID=scaffold263|size151949:hit:50284:3.12.0.0;Name=TRINITY_DN5662_c0_g1_i1;score=111
scaffold263|size151949	blastn	match_part	120118	120294	111	+	.	ID=scaffold263|size151949:hsp:109919:3.12.0.0;Parent=scaffold263|size151949:hit:50284:3.12.0.0;Target=TRINITY_DN5662_c0_g1_i1 2 178 +;Gap=M177
scaffold263|size151949	blastn	expressed_sequence_match	119379	119567	75	-	.	ID=scaffold263|size151949:hit:50285:3.12.0.0;Name=TRINITY_DN10017_c0_g1_i1;score=75
scaffold263|size151949	blastn	match_part	119379	119567	75	-	.	ID=scaffold263|size151949:hsp:109920:3.12.0.0;Parent=scaffold263|size151949:hit:50285:3.12.0.0;Target=TRINITY_DN10017_c0_g1_i1 13 201 +;Gap=M189
scaffold263|size151949	blastn	expressed_sequence_match	120325	120704	278	-	.	ID=scaffold263|size151949:hit:50286:3.12.0.0;Name=TRINITY_DN9915_c2_g1_i2;score=278
scaffold263|size151949	blastn	match_part	120325	120704	278	-	.	ID=scaffold263|size151949:hsp:109921:3.12.0.0;Parent=scaffold263|size151949:hit:50286:3.12.0.0;Target=TRINITY_DN9915_c2_g1_i2 1 380 +;Gap=M380
scaffold263|size151949	blastn	expressed_sequence_match	119938	120266	257	-	.	ID=scaffold263|size151949:hit:50287:3.12.0.0;Name=TRINITY_DN9915_c2_g43_i1;score=257
scaffold263|size151949	blastn	match_part	119938	120266	257	-	.	ID=scaffold263|size151949:hsp:109922:3.12.0.0;Parent=scaffold263|size151949:hit:50287:3.12.0.0;Target=TRINITY_DN9915_c2_g43_i1 1 329 +;Gap=M329
scaffold263|size151949	blastn	expressed_sequence_match	119971	120206	206	-	.	ID=scaffold263|size151949:hit:50288:3.12.0.0;Name=TRINITY_DN9915_c2_g10_i1;score=206
scaffold263|size151949	blastn	match_part	119971	120206	206	-	.	ID=scaffold263|size151949:hsp:109923:3.12.0.0;Parent=scaffold263|size151949:hit:50288:3.12.0.0;Target=TRINITY_DN9915_c2_g10_i1 1 236 +;Gap=M236
scaffold263|size151949	blastn	expressed_sequence_match	120114	120294	139	+	.	ID=scaffold263|size151949:hit:50289:3.12.0.0;Name=TRINITY_DN5662_c0_g1_i2;score=139
scaffold263|size151949	blastn	match_part	120114	120294	139	+	.	ID=scaffold263|size151949:hsp:109924:3.12.0.0;Parent=scaffold263|size151949:hit:50289:3.12.0.0;Target=TRINITY_DN5662_c0_g1_i2 1 181 +;Gap=M181
scaffold263|size151949	blastn	expressed_sequence_match	120816	121081	88	-	.	ID=scaffold263|size151949:hit:50290:3.12.0.0;Name=TRINITY_DN14750_c0_g1_i2;score=88
scaffold263|size151949	blastn	match_part	120816	121081	88	-	.	ID=scaffold263|size151949:hsp:109925:3.12.0.0;Parent=scaffold263|size151949:hit:50290:3.12.0.0;Target=TRINITY_DN14750_c0_g1_i2 53 319 +;Gap=M266
scaffold263|size151949	blastn	expressed_sequence_match	120547	120926	302	-	.	ID=scaffold263|size151949:hit:50291:3.12.0.0;Name=TRINITY_DN9915_c2_g45_i1;score=302
scaffold263|size151949	blastn	match_part	120547	120926	302	-	.	ID=scaffold263|size151949:hsp:109926:3.12.0.0;Parent=scaffold263|size151949:hit:50291:3.12.0.0;Target=TRINITY_DN9915_c2_g45_i1 3 382 +;Gap=M380
scaffold263|size151949	blastn	expressed_sequence_match	120192	120838	140	-	.	ID=scaffold263|size151949:hit:50292:3.12.0.0;Name=TRINITY_DN9915_c2_g1_i3;score=140
scaffold263|size151949	blastn	match_part	120663	120838	140	-	.	ID=scaffold263|size151949:hsp:109927:3.12.0.0;Parent=scaffold263|size151949:hit:50292:3.12.0.0;Target=TRINITY_DN9915_c2_g1_i3 2 177 +;Gap=M176
scaffold263|size151949	blastn	match_part	120192	120636	237	-	.	ID=scaffold263|size151949:hsp:109928:3.12.0.0;Parent=scaffold263|size151949:hit:50292:3.12.0.0;Target=TRINITY_DN9915_c2_g1_i3 177 628 +;Gap=M445
scaffold263|size151949	blastn	expressed_sequence_match	119919	120164	180	-	.	ID=scaffold263|size151949:hit:50293:3.12.0.0;Name=TRINITY_DN9915_c2_g32_i2;score=180
scaffold263|size151949	blastn	match_part	119919	120164	180	-	.	ID=scaffold263|size151949:hsp:109929:3.12.0.0;Parent=scaffold263|size151949:hit:50293:3.12.0.0;Target=TRINITY_DN9915_c2_g32_i2 1 246 +;Gap=M246
scaffold263|size151949	blastn	expressed_sequence_match	120192	120468	171	-	.	ID=scaffold263|size151949:hit:50294:3.12.0.0;Name=TRINITY_DN9915_c2_g11_i1;score=171
scaffold263|size151949	blastn	match_part	120192	120468	171	-	.	ID=scaffold263|size151949:hsp:109930:3.12.0.0;Parent=scaffold263|size151949:hit:50294:3.12.0.0;Target=TRINITY_DN9915_c2_g11_i1 8 291 +;Gap=M277
scaffold263|size151949	blastn	expressed_sequence_match	116966	117300	114	-	.	ID=scaffold263|size151949:hit:50295:3.12.0.0;Name=TRINITY_DN5663_c0_g1_i1;score=114
scaffold263|size151949	blastn	match_part	116966	117300	114	-	.	ID=scaffold263|size151949:hsp:109931:3.12.0.0;Parent=scaffold263|size151949:hit:50295:3.12.0.0;Target=TRINITY_DN5663_c0_g1_i1 1 334 +;Gap=M335
scaffold263|size151949	blastn	expressed_sequence_match	120533	120742	114	+	.	ID=scaffold263|size151949:hit:50296:3.12.0.0;Name=TRINITY_DN6014_c0_g1_i1;score=114
scaffold263|size151949	blastn	match_part	120533	120742	114	+	.	ID=scaffold263|size151949:hsp:109932:3.12.0.0;Parent=scaffold263|size151949:hit:50296:3.12.0.0;Target=TRINITY_DN6014_c0_g1_i1 12 221 +;Gap=M210
scaffold263|size151949	blastn	expressed_sequence_match	119800	120164	215	-	.	ID=scaffold263|size151949:hit:50297:3.12.0.0;Name=TRINITY_DN9915_c2_g32_i4;score=215
scaffold263|size151949	blastn	match_part	119800	120164	215	-	.	ID=scaffold263|size151949:hsp:109933:3.12.0.0;Parent=scaffold263|size151949:hit:50297:3.12.0.0;Target=TRINITY_DN9915_c2_g32_i4 1 365 +;Gap=M365
scaffold263|size151949	blastn	expressed_sequence_match	120339	120545	147	-	.	ID=scaffold263|size151949:hit:50298:3.12.0.0;Name=TRINITY_DN9915_c2_g1_i4;score=147
scaffold263|size151949	blastn	match_part	120339	120545	147	-	.	ID=scaffold263|size151949:hsp:109934:3.12.0.0;Parent=scaffold263|size151949:hit:50298:3.12.0.0;Target=TRINITY_DN9915_c2_g1_i4 6 212 +;Gap=M207
scaffold263|size151949	blastn	expressed_sequence_match	119739	119960	120	-	.	ID=scaffold263|size151949:hit:50299:3.12.0.0;Name=TRINITY_DN9915_c2_g46_i1;score=120
scaffold263|size151949	blastn	match_part	119739	119960	120	-	.	ID=scaffold263|size151949:hsp:109935:3.12.0.0;Parent=scaffold263|size151949:hit:50299:3.12.0.0;Target=TRINITY_DN9915_c2_g46_i1 1 222 +;Gap=M222
scaffold263|size151949	blastn	expressed_sequence_match	120118	120294	117	-	.	ID=scaffold263|size151949:hit:50300:3.12.0.0;Name=TRINITY_DN12744_c0_g1_i1;score=117
scaffold263|size151949	blastn	match_part	120118	120294	117	-	.	ID=scaffold263|size151949:hsp:109936:3.12.0.0;Parent=scaffold263|size151949:hit:50300:3.12.0.0;Target=TRINITY_DN12744_c0_g1_i1 25 201 +;Gap=M177
scaffold263|size151949	blastn	expressed_sequence_match	120819	121122	198	-	.	ID=scaffold263|size151949:hit:50301:3.12.0.0;Name=TRINITY_DN9915_c2_g15_i1;score=198
scaffold263|size151949	blastn	match_part	120819	121122	198	-	.	ID=scaffold263|size151949:hsp:109937:3.12.0.0;Parent=scaffold263|size151949:hit:50301:3.12.0.0;Target=TRINITY_DN9915_c2_g15_i1 25 334 +;Gap=M304
scaffold263|size151949	blastn	expressed_sequence_match	119845	120095	191	-	.	ID=scaffold263|size151949:hit:50302:3.12.0.0;Name=TRINITY_DN9915_c2_g3_i1;score=191
scaffold263|size151949	blastn	match_part	119845	120095	191	-	.	ID=scaffold263|size151949:hsp:109938:3.12.0.0;Parent=scaffold263|size151949:hit:50302:3.12.0.0;Target=TRINITY_DN9915_c2_g3_i1 1 251 +;Gap=M251
scaffold263|size151949	blastn	expressed_sequence_match	120172	120464	151	-	.	ID=scaffold263|size151949:hit:50303:3.12.0.0;Name=TRINITY_DN12050_c0_g1_i1;score=151
scaffold263|size151949	blastn	match_part	120172	120464	151	-	.	ID=scaffold263|size151949:hsp:109939:3.12.0.0;Parent=scaffold263|size151949:hit:50303:3.12.0.0;Target=TRINITY_DN12050_c0_g1_i1 20 319 +;Gap=M293
scaffold263|size151949	blastn	expressed_sequence_match	119938	120151	106	-	.	ID=scaffold263|size151949:hit:50304:3.12.0.0;Name=TRINITY_DN5576_c0_g1_i1;score=106
scaffold263|size151949	blastn	match_part	119938	120151	106	-	.	ID=scaffold263|size151949:hsp:109940:3.12.0.0;Parent=scaffold263|size151949:hit:50304:3.12.0.0;Target=TRINITY_DN5576_c0_g1_i1 1 214 +;Gap=M214
scaffold263|size151949	blastn	expressed_sequence_match	119788	119877	54	-	.	ID=scaffold263|size151949:hit:50305:3.12.0.0;Name=TRINITY_DN17516_c3_g1_i1;score=54
scaffold263|size151949	blastn	match_part	119788	119877	54	-	.	ID=scaffold263|size151949:hsp:109941:3.12.0.0;Parent=scaffold263|size151949:hit:50305:3.12.0.0;Target=TRINITY_DN17516_c3_g1_i1 119 208 +;Gap=M90
scaffold263|size151949	blastn	expressed_sequence_match	119947	120516	368	-	.	ID=scaffold263|size151949:hit:50306:3.12.0.0;Name=TRINITY_DN9915_c2_g33_i1;score=368
scaffold263|size151949	blastn	match_part	119947	120516	368	-	.	ID=scaffold263|size151949:hsp:109942:3.12.0.0;Parent=scaffold263|size151949:hit:50306:3.12.0.0;Target=TRINITY_DN9915_c2_g33_i1 1 577 +;Gap=M570
scaffold263|size151949	blastn	expressed_sequence_match	119944	120151	112	-	.	ID=scaffold263|size151949:hit:50307:3.12.0.0;Name=TRINITY_DN5576_c0_g2_i1;score=112
scaffold263|size151949	blastn	match_part	119944	120151	112	-	.	ID=scaffold263|size151949:hsp:109943:3.12.0.0;Parent=scaffold263|size151949:hit:50307:3.12.0.0;Target=TRINITY_DN5576_c0_g2_i1 1 208 +;Gap=M208
scaffold263|size151949	blastn	expressed_sequence_match	119854	120170	77	-	.	ID=scaffold263|size151949:hit:50308:3.12.0.0;Name=TRINITY_DN12023_c0_g3_i1;score=77
scaffold263|size151949	blastn	match_part	119854	120170	77	-	.	ID=scaffold263|size151949:hsp:109944:3.12.0.0;Parent=scaffold263|size151949:hit:50308:3.12.0.0;Target=TRINITY_DN12023_c0_g3_i1 1 317 +;Gap=M317
scaffold263|size151949	blastn	expressed_sequence_match	123094	123364	259	-	.	ID=scaffold263|size151949:hit:50309:3.12.0.0;Name=TRINITY_DN23715_c0_g1_i1;score=259
scaffold263|size151949	blastn	match_part	123094	123364	259	-	.	ID=scaffold263|size151949:hsp:109945:3.12.0.0;Parent=scaffold263|size151949:hit:50309:3.12.0.0;Target=TRINITY_DN23715_c0_g1_i1 1 271 +;Gap=M271
scaffold263|size151949	blastn	expressed_sequence_match	124362	125060	669	+	.	ID=scaffold263|size151949:hit:50310:3.12.0.0;Name=TRINITY_DN13703_c0_g1_i2;score=669
scaffold263|size151949	blastn	match_part	124362	125060	669	+	.	ID=scaffold263|size151949:hsp:109946:3.12.0.0;Parent=scaffold263|size151949:hit:50310:3.12.0.0;Target=TRINITY_DN13703_c0_g1_i2 14 712 +;Gap=M699
scaffold263|size151949	blastn	expressed_sequence_match	123414	125060	916	+	.	ID=scaffold263|size151949:hit:50311:3.12.0.0;Name=TRINITY_DN13703_c0_g1_i3;score=916
scaffold263|size151949	blastn	match_part	123414	124329	916	+	.	ID=scaffold263|size151949:hsp:109947:3.12.0.0;Parent=scaffold263|size151949:hit:50311:3.12.0.0;Target=TRINITY_DN13703_c0_g1_i3 1 916 +;Gap=M916
scaffold263|size151949	blastn	match_part	124411	125060	608	+	.	ID=scaffold263|size151949:hsp:109948:3.12.0.0;Parent=scaffold263|size151949:hit:50311:3.12.0.0;Target=TRINITY_DN13703_c0_g1_i3 912 1561 +;Gap=M650
scaffold263|size151949	blastn	expressed_sequence_match	123417	125231	78	-	.	ID=scaffold263|size151949:hit:50312:3.12.0.0;Name=TRINITY_DN6492_c0_g1_i1;score=78
scaffold263|size151949	blastn	match_part	125148	125231	78	-	.	ID=scaffold263|size151949:hsp:109949:3.12.0.0;Parent=scaffold263|size151949:hit:50312:3.12.0.0;Target=TRINITY_DN6492_c0_g1_i1 1 84 +;Gap=M84
scaffold263|size151949	blastn	match_part	124411	125125	679	-	.	ID=scaffold263|size151949:hsp:109950:3.12.0.0;Parent=scaffold263|size151949:hit:50312:3.12.0.0;Target=TRINITY_DN6492_c0_g1_i1 100 814 +;Gap=M715
scaffold263|size151949	blastn	match_part	124196	124329	134	-	.	ID=scaffold263|size151949:hsp:109951:3.12.0.0;Parent=scaffold263|size151949:hit:50312:3.12.0.0;Target=TRINITY_DN6492_c0_g1_i1 810 943 +;Gap=M134
scaffold263|size151949	blastn	match_part	123417	124076	660	-	.	ID=scaffold263|size151949:hsp:109952:3.12.0.0;Parent=scaffold263|size151949:hit:50312:3.12.0.0;Target=TRINITY_DN6492_c0_g1_i1 943 1602 +;Gap=M660
scaffold263|size151949	blastn	expressed_sequence_match	124936	125242	77	-	.	ID=scaffold263|size151949:hit:50313:3.12.0.0;Name=TRINITY_DN19620_c0_g1_i1;score=77
scaffold263|size151949	blastn	match_part	125148	125242	77	-	.	ID=scaffold263|size151949:hsp:109953:3.12.0.0;Parent=scaffold263|size151949:hit:50313:3.12.0.0;Target=TRINITY_DN19620_c0_g1_i1 3 97 +;Gap=M95
scaffold263|size151949	blastn	match_part	124936	125125	160	-	.	ID=scaffold263|size151949:hsp:109954:3.12.0.0;Parent=scaffold263|size151949:hit:50313:3.12.0.0;Target=TRINITY_DN19620_c0_g1_i1 113 302 +;Gap=M190
scaffold263|size151949	blastn	expressed_sequence_match	125562	125770	191	-	.	ID=scaffold263|size151949:hit:50314:3.12.0.0;Name=TRINITY_DN22718_c0_g1_i1;score=191
scaffold263|size151949	blastn	match_part	125562	125770	191	-	.	ID=scaffold263|size151949:hsp:109955:3.12.0.0;Parent=scaffold263|size151949:hit:50314:3.12.0.0;Target=TRINITY_DN22718_c0_g1_i1 1 209 +;Gap=M209
scaffold263|size151949	blastn	expressed_sequence_match	127077	127282	182	-	.	ID=scaffold263|size151949:hit:50315:3.12.0.0;Name=TRINITY_DN23682_c0_g1_i1;score=182
scaffold263|size151949	blastn	match_part	127077	127282	182	-	.	ID=scaffold263|size151949:hsp:109956:3.12.0.0;Parent=scaffold263|size151949:hit:50315:3.12.0.0;Target=TRINITY_DN23682_c0_g1_i1 1 206 +;Gap=M206
scaffold263|size151949	blastn	expressed_sequence_match	125407	127332	1843	+	.	ID=scaffold263|size151949:hit:50316:3.12.0.0;Name=TRINITY_DN17716_c0_g1_i1;score=1843
scaffold263|size151949	blastn	match_part	125407	127332	1843	+	.	ID=scaffold263|size151949:hsp:109957:3.12.0.0;Parent=scaffold263|size151949:hit:50316:3.12.0.0;Target=TRINITY_DN17716_c0_g1_i1 36 1960 +;Gap=M1926
scaffold263|size151949	blastn	expressed_sequence_match	127069	127324	221	+	.	ID=scaffold263|size151949:hit:50317:3.12.0.0;Name=TRINITY_DN2742_c0_g2_i1;score=221
scaffold263|size151949	blastn	match_part	127069	127324	221	+	.	ID=scaffold263|size151949:hsp:109958:3.12.0.0;Parent=scaffold263|size151949:hit:50317:3.12.0.0;Target=TRINITY_DN2742_c0_g2_i1 1 252 +;Gap=M256
scaffold263|size151949	blastn	expressed_sequence_match	125360	128970	1707	+	.	ID=scaffold263|size151949:hit:50318:3.12.0.0;Name=TRINITY_DN17716_c0_g1_i2;score=1707
scaffold263|size151949	blastn	match_part	125360	127149	1707	+	.	ID=scaffold263|size151949:hsp:109959:3.12.0.0;Parent=scaffold263|size151949:hit:50318:3.12.0.0;Target=TRINITY_DN17716_c0_g1_i2 1 1789 +;Gap=M1790
scaffold263|size151949	blastn	match_part	127234	128970	1701	+	.	ID=scaffold263|size151949:hsp:109960:3.12.0.0;Parent=scaffold263|size151949:hit:50318:3.12.0.0;Target=TRINITY_DN17716_c0_g1_i2 1788 3524 +;Gap=M1737
scaffold263|size151949	blastn	expressed_sequence_match	130174	130987	772	+	.	ID=scaffold263|size151949:hit:50319:3.12.0.0;Name=TRINITY_DN11978_c0_g1_i1;score=772
scaffold263|size151949	blastn	match_part	130174	130987	772	+	.	ID=scaffold263|size151949:hsp:109961:3.12.0.0;Parent=scaffold263|size151949:hit:50319:3.12.0.0;Target=TRINITY_DN11978_c0_g1_i1 1 814 +;Gap=M814
scaffold263|size151949	blastn	expressed_sequence_match	130175	131988	1808	+	.	ID=scaffold263|size151949:hit:50320:3.12.0.0;Name=TRINITY_DN6279_c0_g1_i1;score=1808
scaffold263|size151949	blastn	match_part	130175	131988	1808	+	.	ID=scaffold263|size151949:hsp:109962:3.12.0.0;Parent=scaffold263|size151949:hit:50320:3.12.0.0;Target=TRINITY_DN6279_c0_g1_i1 1 1814 +;Gap=M1814
scaffold263|size151949	blastn	expressed_sequence_match	128895	130324	244	-	.	ID=scaffold263|size151949:hit:50321:3.12.0.0;Name=TRINITY_DN17512_c1_g3_i1;score=244
scaffold263|size151949	blastn	match_part	130071	130324	244	-	.	ID=scaffold263|size151949:hsp:109963:3.12.0.0;Parent=scaffold263|size151949:hit:50321:3.12.0.0;Target=TRINITY_DN17512_c1_g3_i1 1 255 +;Gap=M254
scaffold263|size151949	blastn	match_part	128895	129895	971	-	.	ID=scaffold263|size151949:hsp:109964:3.12.0.0;Parent=scaffold263|size151949:hit:50321:3.12.0.0;Target=TRINITY_DN17512_c1_g3_i1 431 1431 +;Gap=M1001
scaffold263|size151949	blastn	expressed_sequence_match	125306	129895	2554	-	.	ID=scaffold263|size151949:hit:50322:3.12.0.0;Name=TRINITY_DN9748_c0_g1_i1;score=2554
scaffold263|size151949	blastn	match_part	127234	129895	2554	-	.	ID=scaffold263|size151949:hsp:109965:3.12.0.0;Parent=scaffold263|size151949:hit:50322:3.12.0.0;Target=TRINITY_DN9748_c0_g1_i1 96 2757 +;Gap=M2662
scaffold263|size151949	blastn	match_part	125306	127149	1737	-	.	ID=scaffold263|size151949:hsp:109966:3.12.0.0;Parent=scaffold263|size151949:hit:50322:3.12.0.0;Target=TRINITY_DN9748_c0_g1_i1 2756 4598 +;Gap=M1844
scaffold263|size151949	est2genome	expressed_sequence_match	1167	2476	4538	-	.	ID=scaffold263|size151949:hit:50323:3.12.0.0;Name=TRINITY_DN17815_c0_g1_i2;score=4538
scaffold263|size151949	est2genome	match_part	1869	2476	4538	-	.	ID=scaffold263|size151949:hsp:109967:3.12.0.0;Parent=scaffold263|size151949:hit:50323:3.12.0.0;Target=TRINITY_DN17815_c0_g1_i2 1 608 +;Gap=M608
scaffold263|size151949	est2genome	match_part	1757	1772	4538	-	.	ID=scaffold263|size151949:hsp:109968:3.12.0.0;Parent=scaffold263|size151949:hit:50323:3.12.0.0;Target=TRINITY_DN17815_c0_g1_i2 609 624 +;Gap=M16
scaffold263|size151949	est2genome	match_part	1552	1668	4538	-	.	ID=scaffold263|size151949:hsp:109969:3.12.0.0;Parent=scaffold263|size151949:hit:50323:3.12.0.0;Target=TRINITY_DN17815_c0_g1_i2 625 741 +;Gap=M117
scaffold263|size151949	est2genome	match_part	1371	1460	4538	-	.	ID=scaffold263|size151949:hsp:109970:3.12.0.0;Parent=scaffold263|size151949:hit:50323:3.12.0.0;Target=TRINITY_DN17815_c0_g1_i2 742 831 +;Gap=M90
scaffold263|size151949	est2genome	match_part	1167	1266	4538	-	.	ID=scaffold263|size151949:hsp:109971:3.12.0.0;Parent=scaffold263|size151949:hit:50323:3.12.0.0;Target=TRINITY_DN17815_c0_g1_i2 832 931 +;Gap=M100
scaffold263|size151949	est2genome	expressed_sequence_match	504	4077	15932	-	.	ID=scaffold263|size151949:hit:50324:3.12.0.0;Name=TRINITY_DN17815_c0_g1_i3;score=15932
scaffold263|size151949	est2genome	match_part	2507	4077	15932	-	.	ID=scaffold263|size151949:hsp:109972:3.12.0.0;Parent=scaffold263|size151949:hit:50324:3.12.0.0;Target=TRINITY_DN17815_c0_g1_i3 1 1573 +;Gap=M1571
scaffold263|size151949	est2genome	match_part	1552	2425	15932	-	.	ID=scaffold263|size151949:hsp:109973:3.12.0.0;Parent=scaffold263|size151949:hit:50324:3.12.0.0;Target=TRINITY_DN17815_c0_g1_i3 1574 2447 +;Gap=M874
scaffold263|size151949	est2genome	match_part	1371	1460	15932	-	.	ID=scaffold263|size151949:hsp:109974:3.12.0.0;Parent=scaffold263|size151949:hit:50324:3.12.0.0;Target=TRINITY_DN17815_c0_g1_i3 2448 2537 +;Gap=M90
scaffold263|size151949	est2genome	match_part	504	1266	15932	-	.	ID=scaffold263|size151949:hsp:109975:3.12.0.0;Parent=scaffold263|size151949:hit:50324:3.12.0.0;Target=TRINITY_DN17815_c0_g1_i3 2538 3300 +;Gap=M763
scaffold263|size151949	est2genome	expressed_sequence_match	504	4077	16391	-	.	ID=scaffold263|size151949:hit:50325:3.12.0.0;Name=TRINITY_DN17815_c0_g1_i4;score=16391
scaffold263|size151949	est2genome	match_part	2507	4077	16391	-	.	ID=scaffold263|size151949:hsp:109976:3.12.0.0;Parent=scaffold263|size151949:hit:50325:3.12.0.0;Target=TRINITY_DN17815_c0_g1_i4 1 1573 +;Gap=M1571
scaffold263|size151949	est2genome	match_part	1371	2425	16391	-	.	ID=scaffold263|size151949:hsp:109977:3.12.0.0;Parent=scaffold263|size151949:hit:50325:3.12.0.0;Target=TRINITY_DN17815_c0_g1_i4 1574 2628 +;Gap=M1055
scaffold263|size151949	est2genome	match_part	504	1266	16391	-	.	ID=scaffold263|size151949:hsp:109978:3.12.0.0;Parent=scaffold263|size151949:hit:50325:3.12.0.0;Target=TRINITY_DN17815_c0_g1_i4 2629 3391 +;Gap=M763
scaffold263|size151949	est2genome	expressed_sequence_match	1043	1649	2565	+	.	ID=scaffold263|size151949:hit:50326:3.12.0.0;Name=TRINITY_DN5306_c0_g1_i1;score=2565
scaffold263|size151949	est2genome	match_part	1043	1315	2565	+	.	ID=scaffold263|size151949:hsp:109979:3.12.0.0;Parent=scaffold263|size151949:hit:50326:3.12.0.0;Target=TRINITY_DN5306_c0_g1_i1 1 273 +;Gap=M273
scaffold263|size151949	est2genome	match_part	1394	1649	2565	+	.	ID=scaffold263|size151949:hsp:109980:3.12.0.0;Parent=scaffold263|size151949:hit:50326:3.12.0.0;Target=TRINITY_DN5306_c0_g1_i1 274 529 +;Gap=M256
scaffold263|size151949	est2genome	expressed_sequence_match	1043	1649	2526	+	.	ID=scaffold263|size151949:hit:50327:3.12.0.0;Name=TRINITY_DN5306_c0_g2_i1;score=2526
scaffold263|size151949	est2genome	match_part	1043	1315	2526	+	.	ID=scaffold263|size151949:hsp:109981:3.12.0.0;Parent=scaffold263|size151949:hit:50327:3.12.0.0;Target=TRINITY_DN5306_c0_g2_i1 1 273 +;Gap=M273
scaffold263|size151949	est2genome	match_part	1401	1649	2526	+	.	ID=scaffold263|size151949:hsp:109982:3.12.0.0;Parent=scaffold263|size151949:hit:50327:3.12.0.0;Target=TRINITY_DN5306_c0_g2_i1 274 522 +;Gap=M249
scaffold263|size151949	est2genome	expressed_sequence_match	504	4077	14951	-	.	ID=scaffold263|size151949:hit:50328:3.12.0.0;Name=TRINITY_DN17815_c0_g1_i1;score=14951
scaffold263|size151949	est2genome	match_part	2507	4077	14951	-	.	ID=scaffold263|size151949:hsp:109983:3.12.0.0;Parent=scaffold263|size151949:hit:50328:3.12.0.0;Target=TRINITY_DN17815_c0_g1_i1 1 1573 +;Gap=M1571
scaffold263|size151949	est2genome	match_part	1869	2425	14951	-	.	ID=scaffold263|size151949:hsp:109984:3.12.0.0;Parent=scaffold263|size151949:hit:50328:3.12.0.0;Target=TRINITY_DN17815_c0_g1_i1 1574 2130 +;Gap=M557
scaffold263|size151949	est2genome	match_part	1757	1772	14951	-	.	ID=scaffold263|size151949:hsp:109985:3.12.0.0;Parent=scaffold263|size151949:hit:50328:3.12.0.0;Target=TRINITY_DN17815_c0_g1_i1 2131 2146 +;Gap=M16
scaffold263|size151949	est2genome	match_part	1552	1668	14951	-	.	ID=scaffold263|size151949:hsp:109986:3.12.0.0;Parent=scaffold263|size151949:hit:50328:3.12.0.0;Target=TRINITY_DN17815_c0_g1_i1 2147 2263 +;Gap=M117
scaffold263|size151949	est2genome	match_part	1371	1460	14951	-	.	ID=scaffold263|size151949:hsp:109987:3.12.0.0;Parent=scaffold263|size151949:hit:50328:3.12.0.0;Target=TRINITY_DN17815_c0_g1_i1 2264 2353 +;Gap=M90
scaffold263|size151949	est2genome	match_part	504	1266	14951	-	.	ID=scaffold263|size151949:hsp:109988:3.12.0.0;Parent=scaffold263|size151949:hit:50328:3.12.0.0;Target=TRINITY_DN17815_c0_g1_i1 2354 3116 +;Gap=M763
scaffold263|size151949	est2genome	expressed_sequence_match	4907	5205	1441	+	.	ID=scaffold263|size151949:hit:50329:3.12.0.0;Name=TRINITY_DN5093_c0_g1_i1;score=1441
scaffold263|size151949	est2genome	match_part	4907	5205	1441	+	.	ID=scaffold263|size151949:hsp:109989:3.12.0.0;Parent=scaffold263|size151949:hit:50329:3.12.0.0;Target=TRINITY_DN5093_c0_g1_i1 18 316 +;Gap=M299
scaffold263|size151949	est2genome	expressed_sequence_match	29927	30149	1070	-	.	ID=scaffold263|size151949:hit:50330:3.12.0.0;Name=TRINITY_DN5380_c0_g1_i1;score=1070
scaffold263|size151949	est2genome	match_part	29927	30149	1070	-	.	ID=scaffold263|size151949:hsp:109990:3.12.0.0;Parent=scaffold263|size151949:hit:50330:3.12.0.0;Target=TRINITY_DN5380_c0_g1_i1 1 223 +;Gap=M223
scaffold263|size151949	est2genome	expressed_sequence_match	29767	30149	1780	+	.	ID=scaffold263|size151949:hit:50331:3.12.0.0;Name=TRINITY_DN5380_c0_g2_i1;score=1780
scaffold263|size151949	est2genome	match_part	29767	30149	1780	+	.	ID=scaffold263|size151949:hsp:109991:3.12.0.0;Parent=scaffold263|size151949:hit:50331:3.12.0.0;Target=TRINITY_DN5380_c0_g2_i1 1 383 -;Gap=M383
scaffold263|size151949	est2genome	expressed_sequence_match	31320	31751	1950	+	.	ID=scaffold263|size151949:hit:50332:3.12.0.0;Name=TRINITY_DN17740_c0_g2_i1;score=1950
scaffold263|size151949	est2genome	match_part	31320	31751	1950	+	.	ID=scaffold263|size151949:hsp:109992:3.12.0.0;Parent=scaffold263|size151949:hit:50332:3.12.0.0;Target=TRINITY_DN17740_c0_g2_i1 1 433 -;Gap=M432
scaffold263|size151949	est2genome	expressed_sequence_match	34950	35552	2197	-	.	ID=scaffold263|size151949:hit:50333:3.12.0.0;Name=TRINITY_DN2567_c0_g1_i1;score=2197
scaffold263|size151949	est2genome	match_part	35248	35552	2197	-	.	ID=scaffold263|size151949:hsp:109993:3.12.0.0;Parent=scaffold263|size151949:hit:50333:3.12.0.0;Target=TRINITY_DN2567_c0_g1_i1 1 305 +;Gap=M305
scaffold263|size151949	est2genome	match_part	34950	35087	2197	-	.	ID=scaffold263|size151949:hsp:109994:3.12.0.0;Parent=scaffold263|size151949:hit:50333:3.12.0.0;Target=TRINITY_DN2567_c0_g1_i1 306 443 +;Gap=M138
scaffold263|size151949	est2genome	expressed_sequence_match	31273	38944	37723	+	.	ID=scaffold263|size151949:hit:50334:3.12.0.0;Name=TRINITY_DN17740_c0_g1_i1;score=37723
scaffold263|size151949	est2genome	match_part	31273	37358	37723	+	.	ID=scaffold263|size151949:hsp:109995:3.12.0.0;Parent=scaffold263|size151949:hit:50334:3.12.0.0;Target=TRINITY_DN17740_c0_g1_i1 1 6086 +;Gap=M6086
scaffold263|size151949	est2genome	match_part	37472	38944	37723	+	.	ID=scaffold263|size151949:hsp:109996:3.12.0.0;Parent=scaffold263|size151949:hit:50334:3.12.0.0;Target=TRINITY_DN17740_c0_g1_i1 6087 7559 +;Gap=M1473
scaffold263|size151949	est2genome	expressed_sequence_match	31273	38944	38306	+	.	ID=scaffold263|size151949:hit:50335:3.12.0.0;Name=TRINITY_DN17740_c0_g1_i2;score=38306
scaffold263|size151949	est2genome	match_part	31273	38944	38306	+	.	ID=scaffold263|size151949:hsp:109997:3.12.0.0;Parent=scaffold263|size151949:hit:50335:3.12.0.0;Target=TRINITY_DN17740_c0_g1_i2 1 7672 +;Gap=M7672
scaffold263|size151949	est2genome	expressed_sequence_match	38952	42305	15683	-	.	ID=scaffold263|size151949:hit:50336:3.12.0.0;Name=TRINITY_DN7696_c0_g1_i3;score=15683
scaffold263|size151949	est2genome	match_part	40814	42305	15683	-	.	ID=scaffold263|size151949:hsp:109998:3.12.0.0;Parent=scaffold263|size151949:hit:50336:3.12.0.0;Target=TRINITY_DN7696_c0_g1_i3 1672 3163 -;Gap=M1492
scaffold263|size151949	est2genome	match_part	39950	40680	15683	-	.	ID=scaffold263|size151949:hsp:109999:3.12.0.0;Parent=scaffold263|size151949:hit:50336:3.12.0.0;Target=TRINITY_DN7696_c0_g1_i3 941 1671 -;Gap=M731
scaffold263|size151949	est2genome	match_part	38952	39890	15683	-	.	ID=scaffold263|size151949:hsp:110000:3.12.0.0;Parent=scaffold263|size151949:hit:50336:3.12.0.0;Target=TRINITY_DN7696_c0_g1_i3 2 940 -;Gap=M939
scaffold263|size151949	est2genome	expressed_sequence_match	38952	42305	16003	-	.	ID=scaffold263|size151949:hit:50337:3.12.0.0;Name=TRINITY_DN7696_c0_g1_i4;score=16003
scaffold263|size151949	est2genome	match_part	40814	42305	16003	-	.	ID=scaffold263|size151949:hsp:110001:3.12.0.0;Parent=scaffold263|size151949:hit:50337:3.12.0.0;Target=TRINITY_DN7696_c0_g1_i4 1731 3222 -;Gap=M1492
scaffold263|size151949	est2genome	match_part	38952	40680	16003	-	.	ID=scaffold263|size151949:hsp:110002:3.12.0.0;Parent=scaffold263|size151949:hit:50337:3.12.0.0;Target=TRINITY_DN7696_c0_g1_i4 2 1730 -;Gap=M1729
scaffold263|size151949	est2genome	expressed_sequence_match	38952	42305	16251	-	.	ID=scaffold263|size151949:hit:50338:3.12.0.0;Name=TRINITY_DN7696_c0_g1_i1;score=16251
scaffold263|size151949	est2genome	match_part	40814	42305	16251	-	.	ID=scaffold263|size151949:hsp:110003:3.12.0.0;Parent=scaffold263|size151949:hit:50338:3.12.0.0;Target=TRINITY_DN7696_c0_g1_i1 1782 3273 -;Gap=M1492
scaffold263|size151949	est2genome	match_part	38952	40731	16251	-	.	ID=scaffold263|size151949:hsp:110004:3.12.0.0;Parent=scaffold263|size151949:hit:50338:3.12.0.0;Target=TRINITY_DN7696_c0_g1_i1 2 1781 -;Gap=M1780
scaffold263|size151949	est2genome	expressed_sequence_match	38965	42315	15863	-	.	ID=scaffold263|size151949:hit:50339:3.12.0.0;Name=TRINITY_DN15082_c0_g1_i4;score=15863
scaffold263|size151949	est2genome	match_part	40814	42315	15863	-	.	ID=scaffold263|size151949:hsp:110005:3.12.0.0;Parent=scaffold263|size151949:hit:50339:3.12.0.0;Target=TRINITY_DN15082_c0_g1_i4 1 1502 +;Gap=M1502
scaffold263|size151949	est2genome	match_part	39950	40731	15863	-	.	ID=scaffold263|size151949:hsp:110006:3.12.0.0;Parent=scaffold263|size151949:hit:50339:3.12.0.0;Target=TRINITY_DN15082_c0_g1_i4 1503 2284 +;Gap=M782
scaffold263|size151949	est2genome	match_part	38965	39864	15863	-	.	ID=scaffold263|size151949:hsp:110007:3.12.0.0;Parent=scaffold263|size151949:hit:50339:3.12.0.0;Target=TRINITY_DN15082_c0_g1_i4 2285 3184 +;Gap=M900
scaffold263|size151949	est2genome	expressed_sequence_match	38952	42305	15931	-	.	ID=scaffold263|size151949:hit:50340:3.12.0.0;Name=TRINITY_DN7696_c0_g1_i2;score=15931
scaffold263|size151949	est2genome	match_part	40814	42305	15931	-	.	ID=scaffold263|size151949:hsp:110008:3.12.0.0;Parent=scaffold263|size151949:hit:50340:3.12.0.0;Target=TRINITY_DN7696_c0_g1_i2 1723 3214 -;Gap=M1492
scaffold263|size151949	est2genome	match_part	39950	40731	15931	-	.	ID=scaffold263|size151949:hsp:110009:3.12.0.0;Parent=scaffold263|size151949:hit:50340:3.12.0.0;Target=TRINITY_DN7696_c0_g1_i2 941 1722 -;Gap=M782
scaffold263|size151949	est2genome	match_part	38952	39890	15931	-	.	ID=scaffold263|size151949:hsp:110010:3.12.0.0;Parent=scaffold263|size151949:hit:50340:3.12.0.0;Target=TRINITY_DN7696_c0_g1_i2 2 940 -;Gap=M939
scaffold263|size151949	est2genome	expressed_sequence_match	42474	44020	7735	+	.	ID=scaffold263|size151949:hit:50341:3.12.0.0;Name=TRINITY_DN16682_c0_g2_i2;score=7735
scaffold263|size151949	est2genome	match_part	42474	44020	7735	+	.	ID=scaffold263|size151949:hsp:110011:3.12.0.0;Parent=scaffold263|size151949:hit:50341:3.12.0.0;Target=TRINITY_DN16682_c0_g2_i2 1 1547 +;Gap=M1547
scaffold263|size151949	est2genome	expressed_sequence_match	63461	63687	1108	+	.	ID=scaffold263|size151949:hit:50342:3.12.0.0;Name=TRINITY_DN12156_c0_g1_i1;score=1108
scaffold263|size151949	est2genome	match_part	63461	63687	1108	+	.	ID=scaffold263|size151949:hsp:110012:3.12.0.0;Parent=scaffold263|size151949:hit:50342:3.12.0.0;Target=TRINITY_DN12156_c0_g1_i1 20 246 +;Gap=M227
scaffold263|size151949	est2genome	expressed_sequence_match	68144	68398	1086	+	.	ID=scaffold263|size151949:hit:50343:3.12.0.0;Name=TRINITY_DN13298_c0_g1_i1;score=1086
scaffold263|size151949	est2genome	match_part	68144	68398	1086	+	.	ID=scaffold263|size151949:hsp:110013:3.12.0.0;Parent=scaffold263|size151949:hit:50343:3.12.0.0;Target=TRINITY_DN13298_c0_g1_i1 26 280 +;Gap=M255
scaffold263|size151949	est2genome	expressed_sequence_match	72719	72914	748	+	.	ID=scaffold263|size151949:hit:50344:3.12.0.0;Name=TRINITY_DN12621_c0_g3_i1;score=748
scaffold263|size151949	est2genome	match_part	72719	72914	748	+	.	ID=scaffold263|size151949:hsp:110014:3.12.0.0;Parent=scaffold263|size151949:hit:50344:3.12.0.0;Target=TRINITY_DN12621_c0_g3_i1 25 220 -;Gap=M196
scaffold263|size151949	est2genome	expressed_sequence_match	66763	66974	747	-	.	ID=scaffold263|size151949:hit:50345:3.12.0.0;Name=TRINITY_DN12621_c0_g3_i1;score=747
scaffold263|size151949	est2genome	match_part	66763	66974	747	-	.	ID=scaffold263|size151949:hsp:110015:3.12.0.0;Parent=scaffold263|size151949:hit:50345:3.12.0.0;Target=TRINITY_DN12621_c0_g3_i1 7 220 +;Gap=M212
scaffold263|size151949	est2genome	expressed_sequence_match	67148	67387	986	-	.	ID=scaffold263|size151949:hit:50346:3.12.0.0;Name=TRINITY_DN9288_c0_g1_i1;score=986
scaffold263|size151949	est2genome	match_part	67148	67387	986	-	.	ID=scaffold263|size151949:hsp:110016:3.12.0.0;Parent=scaffold263|size151949:hit:50346:3.12.0.0;Target=TRINITY_DN9288_c0_g1_i1 19 253 +;Gap=M240
scaffold263|size151949	est2genome	expressed_sequence_match	66926	67143	897	+	.	ID=scaffold263|size151949:hit:50347:3.12.0.0;Name=TRINITY_DN2787_c0_g1_i1;score=897
scaffold263|size151949	est2genome	match_part	66926	67143	897	+	.	ID=scaffold263|size151949:hsp:110017:3.12.0.0;Parent=scaffold263|size151949:hit:50347:3.12.0.0;Target=TRINITY_DN2787_c0_g1_i1 1 217 +;Gap=M218
scaffold263|size151949	est2genome	expressed_sequence_match	66559	72838	1433	+	.	ID=scaffold263|size151949:hit:50348:3.12.0.0;Name=TRINITY_DN15476_c0_g2_i2;score=1433
scaffold263|size151949	est2genome	match_part	66559	66638	1433	+	.	ID=scaffold263|size151949:hsp:110018:3.12.0.0;Parent=scaffold263|size151949:hit:50348:3.12.0.0;Target=TRINITY_DN15476_c0_g2_i2 71 154 +;Gap=M80
scaffold263|size151949	est2genome	match_part	72548	72838	1433	+	.	ID=scaffold263|size151949:hsp:110019:3.12.0.0;Parent=scaffold263|size151949:hit:50348:3.12.0.0;Target=TRINITY_DN15476_c0_g2_i2 155 443 +;Gap=M291
scaffold263|size151949	est2genome	expressed_sequence_match	82112	86107	18889	+	.	ID=scaffold263|size151949:hit:50349:3.12.0.0;Name=TRINITY_DN15652_c0_g1_i1;score=18889
scaffold263|size151949	est2genome	match_part	82112	82899	18889	+	.	ID=scaffold263|size151949:hsp:110020:3.12.0.0;Parent=scaffold263|size151949:hit:50349:3.12.0.0;Target=TRINITY_DN15652_c0_g1_i1 3003 3789 -;Gap=M788
scaffold263|size151949	est2genome	match_part	83019	83826	18889	+	.	ID=scaffold263|size151949:hsp:110021:3.12.0.0;Parent=scaffold263|size151949:hit:50349:3.12.0.0;Target=TRINITY_DN15652_c0_g1_i1 2195 3002 -;Gap=M808
scaffold263|size151949	est2genome	match_part	83914	86107	18889	+	.	ID=scaffold263|size151949:hsp:110022:3.12.0.0;Parent=scaffold263|size151949:hit:50349:3.12.0.0;Target=TRINITY_DN15652_c0_g1_i1 1 2194 -;Gap=M2194
scaffold263|size151949	est2genome	expressed_sequence_match	83804	84471	3340	+	.	ID=scaffold263|size151949:hit:50350:3.12.0.0;Name=TRINITY_DN8921_c0_g1_i1;score=3340
scaffold263|size151949	est2genome	match_part	83804	84471	3340	+	.	ID=scaffold263|size151949:hsp:110023:3.12.0.0;Parent=scaffold263|size151949:hit:50350:3.12.0.0;Target=TRINITY_DN8921_c0_g1_i1 1 668 +;Gap=M668
scaffold263|size151949	est2genome	expressed_sequence_match	82348	84471	10176	+	.	ID=scaffold263|size151949:hit:50351:3.12.0.0;Name=TRINITY_DN8921_c0_g2_i1;score=10176
scaffold263|size151949	est2genome	match_part	82348	83826	10176	+	.	ID=scaffold263|size151949:hsp:110024:3.12.0.0;Parent=scaffold263|size151949:hit:50351:3.12.0.0;Target=TRINITY_DN8921_c0_g2_i1 1 1479 +;Gap=M1479
scaffold263|size151949	est2genome	match_part	83914	84471	10176	+	.	ID=scaffold263|size151949:hsp:110025:3.12.0.0;Parent=scaffold263|size151949:hit:50351:3.12.0.0;Target=TRINITY_DN8921_c0_g2_i1 1480 2037 +;Gap=M558
scaffold263|size151949	est2genome	expressed_sequence_match	86210	86450	1196	-	.	ID=scaffold263|size151949:hit:50352:3.12.0.0;Name=TRINITY_DN8158_c0_g1_i1;score=1196
scaffold263|size151949	est2genome	match_part	86210	86450	1196	-	.	ID=scaffold263|size151949:hsp:110026:3.12.0.0;Parent=scaffold263|size151949:hit:50352:3.12.0.0;Target=TRINITY_DN8158_c0_g1_i1 1 241 -;Gap=M241
scaffold263|size151949	est2genome	expressed_sequence_match	86435	86992	2790	-	.	ID=scaffold263|size151949:hit:50353:3.12.0.0;Name=TRINITY_DN8158_c0_g2_i1;score=2790
scaffold263|size151949	est2genome	match_part	86435	86992	2790	-	.	ID=scaffold263|size151949:hsp:110027:3.12.0.0;Parent=scaffold263|size151949:hit:50353:3.12.0.0;Target=TRINITY_DN8158_c0_g2_i1 3 560 -;Gap=M558
scaffold263|size151949	est2genome	expressed_sequence_match	98664	99299	2422	-	.	ID=scaffold263|size151949:hit:50354:3.12.0.0;Name=TRINITY_DN335_c0_g1_i1;score=2422
scaffold263|size151949	est2genome	match_part	98664	99299	2422	-	.	ID=scaffold263|size151949:hsp:110028:3.12.0.0;Parent=scaffold263|size151949:hit:50354:3.12.0.0;Target=TRINITY_DN335_c0_g1_i1 1 644 -;Gap=M636
scaffold263|size151949	est2genome	expressed_sequence_match	107927	108220	1002	-	.	ID=scaffold263|size151949:hit:50355:3.12.0.0;Name=TRINITY_DN9915_c2_g25_i2;score=1002
scaffold263|size151949	est2genome	match_part	107927	108220	1002	-	.	ID=scaffold263|size151949:hsp:110029:3.12.0.0;Parent=scaffold263|size151949:hit:50355:3.12.0.0;Target=TRINITY_DN9915_c2_g25_i2 1 294 +;Gap=M294
scaffold263|size151949	est2genome	expressed_sequence_match	108030	108321	1109	-	.	ID=scaffold263|size151949:hit:50356:3.12.0.0;Name=TRINITY_DN9915_c2_g39_i1;score=1109
scaffold263|size151949	est2genome	match_part	108030	108321	1109	-	.	ID=scaffold263|size151949:hsp:110030:3.12.0.0;Parent=scaffold263|size151949:hit:50356:3.12.0.0;Target=TRINITY_DN9915_c2_g39_i1 3 294 +;Gap=M292
scaffold263|size151949	est2genome	expressed_sequence_match	118199	118835	2960	-	.	ID=scaffold263|size151949:hit:50357:3.12.0.0;Name=TRINITY_DN335_c0_g1_i1;score=2960
scaffold263|size151949	est2genome	match_part	118199	118835	2960	-	.	ID=scaffold263|size151949:hsp:110031:3.12.0.0;Parent=scaffold263|size151949:hit:50357:3.12.0.0;Target=TRINITY_DN335_c0_g1_i1 1 644 -;Gap=M637
scaffold263|size151949	est2genome	expressed_sequence_match	119752	119960	919	-	.	ID=scaffold263|size151949:hit:50358:3.12.0.0;Name=TRINITY_DN9915_c2_g19_i1;score=919
scaffold263|size151949	est2genome	match_part	119752	119960	919	-	.	ID=scaffold263|size151949:hsp:110032:3.12.0.0;Parent=scaffold263|size151949:hit:50358:3.12.0.0;Target=TRINITY_DN9915_c2_g19_i1 1 209 +;Gap=M209
scaffold263|size151949	est2genome	expressed_sequence_match	119923	120128	868	-	.	ID=scaffold263|size151949:hit:50359:3.12.0.0;Name=TRINITY_DN5576_c0_g3_i1;score=868
scaffold263|size151949	est2genome	match_part	119923	120128	868	-	.	ID=scaffold263|size151949:hsp:110033:3.12.0.0;Parent=scaffold263|size151949:hit:50359:3.12.0.0;Target=TRINITY_DN5576_c0_g3_i1 1 206 +;Gap=M206
scaffold263|size151949	est2genome	expressed_sequence_match	120372	120879	2288	-	.	ID=scaffold263|size151949:hit:50360:3.12.0.0;Name=TRINITY_DN9915_c2_g25_i1;score=2288
scaffold263|size151949	est2genome	match_part	120372	120879	2288	-	.	ID=scaffold263|size151949:hsp:110034:3.12.0.0;Parent=scaffold263|size151949:hit:50360:3.12.0.0;Target=TRINITY_DN9915_c2_g25_i1 2 509 +;Gap=M508
scaffold263|size151949	est2genome	expressed_sequence_match	119016	119623	2831	-	.	ID=scaffold263|size151949:hit:50361:3.12.0.0;Name=TRINITY_DN12418_c0_g1_i1;score=2831
scaffold263|size151949	est2genome	match_part	119016	119623	2831	-	.	ID=scaffold263|size151949:hsp:110035:3.12.0.0;Parent=scaffold263|size151949:hit:50361:3.12.0.0;Target=TRINITY_DN12418_c0_g1_i1 1 608 +;Gap=M608
scaffold263|size151949	est2genome	expressed_sequence_match	120591	120835	1126	-	.	ID=scaffold263|size151949:hit:50362:3.12.0.0;Name=TRINITY_DN9915_c2_g36_i1;score=1126
scaffold263|size151949	est2genome	match_part	120591	120835	1126	-	.	ID=scaffold263|size151949:hsp:110036:3.12.0.0;Parent=scaffold263|size151949:hit:50362:3.12.0.0;Target=TRINITY_DN9915_c2_g36_i1 1 245 +;Gap=M245
scaffold263|size151949	est2genome	expressed_sequence_match	118831	119091	1224	-	.	ID=scaffold263|size151949:hit:50363:3.12.0.0;Name=TRINITY_DN15798_c0_g1_i1;score=1224
scaffold263|size151949	est2genome	match_part	118831	119091	1224	-	.	ID=scaffold263|size151949:hsp:110037:3.12.0.0;Parent=scaffold263|size151949:hit:50363:3.12.0.0;Target=TRINITY_DN15798_c0_g1_i1 1 261 +;Gap=M261
scaffold263|size151949	est2genome	expressed_sequence_match	120573	121234	3135	-	.	ID=scaffold263|size151949:hit:50364:3.12.0.0;Name=TRINITY_DN18025_c6_g1_i1;score=3135
scaffold263|size151949	est2genome	match_part	120573	121234	3135	-	.	ID=scaffold263|size151949:hsp:110038:3.12.0.0;Parent=scaffold263|size151949:hit:50364:3.12.0.0;Target=TRINITY_DN18025_c6_g1_i1 1 668 +;Gap=M662
scaffold263|size151949	est2genome	expressed_sequence_match	120587	120879	1276	-	.	ID=scaffold263|size151949:hit:50365:3.12.0.0;Name=TRINITY_DN9915_c2_g25_i2;score=1276
scaffold263|size151949	est2genome	match_part	120587	120879	1276	-	.	ID=scaffold263|size151949:hsp:110039:3.12.0.0;Parent=scaffold263|size151949:hit:50365:3.12.0.0;Target=TRINITY_DN9915_c2_g25_i2 2 294 +;Gap=M293
scaffold263|size151949	est2genome	expressed_sequence_match	120759	120983	1035	-	.	ID=scaffold263|size151949:hit:50366:3.12.0.0;Name=TRINITY_DN9915_c2_g37_i1;score=1035
scaffold263|size151949	est2genome	match_part	120759	120983	1035	-	.	ID=scaffold263|size151949:hsp:110040:3.12.0.0;Parent=scaffold263|size151949:hit:50366:3.12.0.0;Target=TRINITY_DN9915_c2_g37_i1 1 225 +;Gap=M225
scaffold263|size151949	est2genome	expressed_sequence_match	121014	121212	919	+	.	ID=scaffold263|size151949:hit:50367:3.12.0.0;Name=TRINITY_DN9915_c2_g7_i1;score=919
scaffold263|size151949	est2genome	match_part	121014	121212	919	+	.	ID=scaffold263|size151949:hsp:110041:3.12.0.0;Parent=scaffold263|size151949:hit:50367:3.12.0.0;Target=TRINITY_DN9915_c2_g7_i1 3 207 -;Gap=M199
scaffold263|size151949	est2genome	expressed_sequence_match	120690	120983	1362	-	.	ID=scaffold263|size151949:hit:50368:3.12.0.0;Name=TRINITY_DN9915_c2_g39_i1;score=1362
scaffold263|size151949	est2genome	match_part	120690	120983	1362	-	.	ID=scaffold263|size151949:hsp:110042:3.12.0.0;Parent=scaffold263|size151949:hit:50368:3.12.0.0;Target=TRINITY_DN9915_c2_g39_i1 1 294 +;Gap=M294
scaffold263|size151949	est2genome	expressed_sequence_match	120547	120754	932	-	.	ID=scaffold263|size151949:hit:50369:3.12.0.0;Name=TRINITY_DN9915_c2_g8_i1;score=932
scaffold263|size151949	est2genome	match_part	120547	120754	932	-	.	ID=scaffold263|size151949:hsp:110043:3.12.0.0;Parent=scaffold263|size151949:hit:50369:3.12.0.0;Target=TRINITY_DN9915_c2_g8_i1 1 208 +;Gap=M208
scaffold263|size151949	est2genome	expressed_sequence_match	120291	120640	1329	-	.	ID=scaffold263|size151949:hit:50370:3.12.0.0;Name=TRINITY_DN15670_c2_g1_i1;score=1329
scaffold263|size151949	est2genome	match_part	120291	120640	1329	-	.	ID=scaffold263|size151949:hsp:110044:3.12.0.0;Parent=scaffold263|size151949:hit:50370:3.12.0.0;Target=TRINITY_DN15670_c2_g1_i1 1 347 +;Gap=M350
scaffold263|size151949	est2genome	expressed_sequence_match	120833	121240	1631	-	.	ID=scaffold263|size151949:hit:50371:3.12.0.0;Name=TRINITY_DN5272_c0_g1_i1;score=1631
scaffold263|size151949	est2genome	match_part	120833	121240	1631	-	.	ID=scaffold263|size151949:hsp:110045:3.12.0.0;Parent=scaffold263|size151949:hit:50371:3.12.0.0;Target=TRINITY_DN5272_c0_g1_i1 2 414 +;Gap=M408
scaffold263|size151949	est2genome	expressed_sequence_match	116515	117758	5788	-	.	ID=scaffold263|size151949:hit:50372:3.12.0.0;Name=TRINITY_DN3754_c0_g1_i1;score=5788
scaffold263|size151949	est2genome	match_part	116515	117758	5788	-	.	ID=scaffold263|size151949:hsp:110046:3.12.0.0;Parent=scaffold263|size151949:hit:50372:3.12.0.0;Target=TRINITY_DN3754_c0_g1_i1 1 1244 -;Gap=M1244
scaffold263|size151949	est2genome	expressed_sequence_match	120192	120738	2429	-	.	ID=scaffold263|size151949:hit:50373:3.12.0.0;Name=TRINITY_DN9915_c2_g1_i1;score=2429
scaffold263|size151949	est2genome	match_part	120192	120738	2429	-	.	ID=scaffold263|size151949:hsp:110047:3.12.0.0;Parent=scaffold263|size151949:hit:50373:3.12.0.0;Target=TRINITY_DN9915_c2_g1_i1 1 554 +;Gap=M547
scaffold263|size151949	est2genome	expressed_sequence_match	120716	121162	2069	-	.	ID=scaffold263|size151949:hit:50374:3.12.0.0;Name=TRINITY_DN9915_c2_g38_i2;score=2069
scaffold263|size151949	est2genome	match_part	120716	121162	2069	-	.	ID=scaffold263|size151949:hsp:110048:3.12.0.0;Parent=scaffold263|size151949:hit:50374:3.12.0.0;Target=TRINITY_DN9915_c2_g38_i2 1 453 +;Gap=M447
scaffold263|size151949	est2genome	expressed_sequence_match	120118	120330	912	-	.	ID=scaffold263|size151949:hit:50375:3.12.0.0;Name=TRINITY_DN5662_c0_g1_i1;score=912
scaffold263|size151949	est2genome	match_part	120118	120330	912	-	.	ID=scaffold263|size151949:hsp:110049:3.12.0.0;Parent=scaffold263|size151949:hit:50375:3.12.0.0;Target=TRINITY_DN5662_c0_g1_i1 2 221 -;Gap=M213
scaffold263|size151949	est2genome	expressed_sequence_match	119379	119579	816	-	.	ID=scaffold263|size151949:hit:50376:3.12.0.0;Name=TRINITY_DN10017_c0_g1_i1;score=816
scaffold263|size151949	est2genome	match_part	119379	119579	816	-	.	ID=scaffold263|size151949:hsp:110050:3.12.0.0;Parent=scaffold263|size151949:hit:50376:3.12.0.0;Target=TRINITY_DN10017_c0_g1_i1 1 201 +;Gap=M201
scaffold263|size151949	est2genome	expressed_sequence_match	120325	120704	1747	-	.	ID=scaffold263|size151949:hit:50377:3.12.0.0;Name=TRINITY_DN9915_c2_g1_i2;score=1747
scaffold263|size151949	est2genome	match_part	120325	120704	1747	-	.	ID=scaffold263|size151949:hsp:110051:3.12.0.0;Parent=scaffold263|size151949:hit:50377:3.12.0.0;Target=TRINITY_DN9915_c2_g1_i2 1 380 +;Gap=M380
scaffold263|size151949	est2genome	expressed_sequence_match	119938	120266	1537	-	.	ID=scaffold263|size151949:hit:50378:3.12.0.0;Name=TRINITY_DN9915_c2_g43_i1;score=1537
scaffold263|size151949	est2genome	match_part	119938	120266	1537	-	.	ID=scaffold263|size151949:hsp:110052:3.12.0.0;Parent=scaffold263|size151949:hit:50378:3.12.0.0;Target=TRINITY_DN9915_c2_g43_i1 1 329 +;Gap=M329
scaffold263|size151949	est2genome	expressed_sequence_match	119971	120206	1135	-	.	ID=scaffold263|size151949:hit:50379:3.12.0.0;Name=TRINITY_DN9915_c2_g10_i1;score=1135
scaffold263|size151949	est2genome	match_part	119971	120206	1135	-	.	ID=scaffold263|size151949:hsp:110053:3.12.0.0;Parent=scaffold263|size151949:hit:50379:3.12.0.0;Target=TRINITY_DN9915_c2_g10_i1 1 236 +;Gap=M236
scaffold263|size151949	est2genome	expressed_sequence_match	120114	120330	968	-	.	ID=scaffold263|size151949:hit:50380:3.12.0.0;Name=TRINITY_DN5662_c0_g1_i2;score=968
scaffold263|size151949	est2genome	match_part	120114	120330	968	-	.	ID=scaffold263|size151949:hsp:110054:3.12.0.0;Parent=scaffold263|size151949:hit:50380:3.12.0.0;Target=TRINITY_DN5662_c0_g1_i2 1 224 -;Gap=M217
scaffold263|size151949	est2genome	expressed_sequence_match	120816	121129	1217	-	.	ID=scaffold263|size151949:hit:50381:3.12.0.0;Name=TRINITY_DN14750_c0_g1_i2;score=1217
scaffold263|size151949	est2genome	match_part	120816	121129	1217	-	.	ID=scaffold263|size151949:hsp:110055:3.12.0.0;Parent=scaffold263|size151949:hit:50381:3.12.0.0;Target=TRINITY_DN14750_c0_g1_i2 1 319 +;Gap=M314
scaffold263|size151949	est2genome	expressed_sequence_match	120547	120928	1784	-	.	ID=scaffold263|size151949:hit:50382:3.12.0.0;Name=TRINITY_DN9915_c2_g45_i1;score=1784
scaffold263|size151949	est2genome	match_part	120547	120928	1784	-	.	ID=scaffold263|size151949:hsp:110056:3.12.0.0;Parent=scaffold263|size151949:hit:50382:3.12.0.0;Target=TRINITY_DN9915_c2_g45_i1 1 382 +;Gap=M382
scaffold263|size151949	est2genome	expressed_sequence_match	120192	120838	2721	-	.	ID=scaffold263|size151949:hit:50383:3.12.0.0;Name=TRINITY_DN9915_c2_g1_i3;score=2721
scaffold263|size151949	est2genome	match_part	120664	120838	2721	-	.	ID=scaffold263|size151949:hsp:110057:3.12.0.0;Parent=scaffold263|size151949:hit:50383:3.12.0.0;Target=TRINITY_DN9915_c2_g1_i3 2 176 +;Gap=M175
scaffold263|size151949	est2genome	match_part	120192	120636	2721	-	.	ID=scaffold263|size151949:hsp:110058:3.12.0.0;Parent=scaffold263|size151949:hit:50383:3.12.0.0;Target=TRINITY_DN9915_c2_g1_i3 177 628 +;Gap=M445
scaffold263|size151949	est2genome	expressed_sequence_match	119911	120164	1144	-	.	ID=scaffold263|size151949:hit:50384:3.12.0.0;Name=TRINITY_DN9915_c2_g32_i2;score=1144
scaffold263|size151949	est2genome	match_part	119911	120164	1144	-	.	ID=scaffold263|size151949:hsp:110059:3.12.0.0;Parent=scaffold263|size151949:hit:50384:3.12.0.0;Target=TRINITY_DN9915_c2_g32_i2 1 254 +;Gap=M254
scaffold263|size151949	est2genome	expressed_sequence_match	120192	120475	1267	-	.	ID=scaffold263|size151949:hit:50385:3.12.0.0;Name=TRINITY_DN9915_c2_g11_i1;score=1267
scaffold263|size151949	est2genome	match_part	120192	120475	1267	-	.	ID=scaffold263|size151949:hsp:110060:3.12.0.0;Parent=scaffold263|size151949:hit:50385:3.12.0.0;Target=TRINITY_DN9915_c2_g11_i1 1 291 +;Gap=M284
scaffold263|size151949	est2genome	expressed_sequence_match	116960	117300	1364	-	.	ID=scaffold263|size151949:hit:50386:3.12.0.0;Name=TRINITY_DN5663_c0_g1_i1;score=1364
scaffold263|size151949	est2genome	match_part	116960	117300	1364	-	.	ID=scaffold263|size151949:hsp:110061:3.12.0.0;Parent=scaffold263|size151949:hit:50386:3.12.0.0;Target=TRINITY_DN5663_c0_g1_i1 1 340 +;Gap=M341
scaffold263|size151949	est2genome	expressed_sequence_match	120522	120742	943	-	.	ID=scaffold263|size151949:hit:50387:3.12.0.0;Name=TRINITY_DN6014_c0_g1_i1;score=943
scaffold263|size151949	est2genome	match_part	120522	120742	943	-	.	ID=scaffold263|size151949:hsp:110062:3.12.0.0;Parent=scaffold263|size151949:hit:50387:3.12.0.0;Target=TRINITY_DN6014_c0_g1_i1 1 221 -;Gap=M221
scaffold263|size151949	est2genome	expressed_sequence_match	119800	120164	1600	-	.	ID=scaffold263|size151949:hit:50388:3.12.0.0;Name=TRINITY_DN9915_c2_g32_i4;score=1600
scaffold263|size151949	est2genome	match_part	119800	120164	1600	-	.	ID=scaffold263|size151949:hsp:110063:3.12.0.0;Parent=scaffold263|size151949:hit:50388:3.12.0.0;Target=TRINITY_DN9915_c2_g32_i4 1 365 +;Gap=M365
scaffold263|size151949	est2genome	expressed_sequence_match	120339	120550	961	-	.	ID=scaffold263|size151949:hit:50389:3.12.0.0;Name=TRINITY_DN9915_c2_g1_i4;score=961
scaffold263|size151949	est2genome	match_part	120339	120550	961	-	.	ID=scaffold263|size151949:hsp:110064:3.12.0.0;Parent=scaffold263|size151949:hit:50389:3.12.0.0;Target=TRINITY_DN9915_c2_g1_i4 1 212 +;Gap=M212
scaffold263|size151949	est2genome	expressed_sequence_match	119739	119960	957	-	.	ID=scaffold263|size151949:hit:50390:3.12.0.0;Name=TRINITY_DN9915_c2_g46_i1;score=957
scaffold263|size151949	est2genome	match_part	119739	119960	957	-	.	ID=scaffold263|size151949:hsp:110065:3.12.0.0;Parent=scaffold263|size151949:hit:50390:3.12.0.0;Target=TRINITY_DN9915_c2_g46_i1 1 222 +;Gap=M222
scaffold263|size151949	est2genome	expressed_sequence_match	120112	120311	865	-	.	ID=scaffold263|size151949:hit:50391:3.12.0.0;Name=TRINITY_DN12744_c0_g1_i1;score=865
scaffold263|size151949	est2genome	match_part	120112	120311	865	-	.	ID=scaffold263|size151949:hsp:110066:3.12.0.0;Parent=scaffold263|size151949:hit:50391:3.12.0.0;Target=TRINITY_DN12744_c0_g1_i1 1 207 +;Gap=M200
scaffold263|size151949	est2genome	expressed_sequence_match	120819	121146	1492	-	.	ID=scaffold263|size151949:hit:50392:3.12.0.0;Name=TRINITY_DN9915_c2_g15_i1;score=1492
scaffold263|size151949	est2genome	match_part	120819	121146	1492	-	.	ID=scaffold263|size151949:hsp:110067:3.12.0.0;Parent=scaffold263|size151949:hit:50392:3.12.0.0;Target=TRINITY_DN9915_c2_g15_i1 1 334 +;Gap=M328
scaffold263|size151949	est2genome	expressed_sequence_match	119845	120095	1165	-	.	ID=scaffold263|size151949:hit:50393:3.12.0.0;Name=TRINITY_DN9915_c2_g3_i1;score=1165
scaffold263|size151949	est2genome	match_part	119845	120095	1165	-	.	ID=scaffold263|size151949:hsp:110068:3.12.0.0;Parent=scaffold263|size151949:hit:50393:3.12.0.0;Target=TRINITY_DN9915_c2_g3_i1 1 251 +;Gap=M251
scaffold263|size151949	est2genome	expressed_sequence_match	120170	120483	1318	-	.	ID=scaffold263|size151949:hit:50394:3.12.0.0;Name=TRINITY_DN12050_c0_g1_i1;score=1318
scaffold263|size151949	est2genome	match_part	120170	120483	1318	-	.	ID=scaffold263|size151949:hsp:110069:3.12.0.0;Parent=scaffold263|size151949:hit:50394:3.12.0.0;Target=TRINITY_DN12050_c0_g1_i1 1 321 +;Gap=M314
scaffold263|size151949	est2genome	expressed_sequence_match	119923	120151	947	-	.	ID=scaffold263|size151949:hit:50395:3.12.0.0;Name=TRINITY_DN5576_c0_g1_i1;score=947
scaffold263|size151949	est2genome	match_part	119923	120151	947	-	.	ID=scaffold263|size151949:hsp:110070:3.12.0.0;Parent=scaffold263|size151949:hit:50395:3.12.0.0;Target=TRINITY_DN5576_c0_g1_i1 1 229 +;Gap=M229
scaffold263|size151949	est2genome	expressed_sequence_match	119777	119994	763	-	.	ID=scaffold263|size151949:hit:50396:3.12.0.0;Name=TRINITY_DN17516_c3_g1_i1;score=763
scaffold263|size151949	est2genome	match_part	119777	119994	763	-	.	ID=scaffold263|size151949:hsp:110071:3.12.0.0;Parent=scaffold263|size151949:hit:50396:3.12.0.0;Target=TRINITY_DN17516_c3_g1_i1 1 219 +;Gap=M218
scaffold263|size151949	est2genome	expressed_sequence_match	119947	120516	2571	-	.	ID=scaffold263|size151949:hit:50397:3.12.0.0;Name=TRINITY_DN9915_c2_g33_i1;score=2571
scaffold263|size151949	est2genome	match_part	119947	120516	2571	-	.	ID=scaffold263|size151949:hsp:110072:3.12.0.0;Parent=scaffold263|size151949:hit:50397:3.12.0.0;Target=TRINITY_DN9915_c2_g33_i1 1 577 +;Gap=M570
scaffold263|size151949	est2genome	expressed_sequence_match	119920	120151	936	-	.	ID=scaffold263|size151949:hit:50398:3.12.0.0;Name=TRINITY_DN5576_c0_g2_i1;score=936
scaffold263|size151949	est2genome	match_part	119920	120151	936	-	.	ID=scaffold263|size151949:hsp:110073:3.12.0.0;Parent=scaffold263|size151949:hit:50398:3.12.0.0;Target=TRINITY_DN5576_c0_g2_i1 1 231 +;Gap=M232
scaffold263|size151949	est2genome	expressed_sequence_match	119854	120170	1225	-	.	ID=scaffold263|size151949:hit:50399:3.12.0.0;Name=TRINITY_DN12023_c0_g3_i1;score=1225
scaffold263|size151949	est2genome	match_part	119854	120170	1225	-	.	ID=scaffold263|size151949:hsp:110074:3.12.0.0;Parent=scaffold263|size151949:hit:50399:3.12.0.0;Target=TRINITY_DN12023_c0_g3_i1 1 317 +;Gap=M317
scaffold263|size151949	est2genome	expressed_sequence_match	123094	123364	1337	-	.	ID=scaffold263|size151949:hit:50400:3.12.0.0;Name=TRINITY_DN23715_c0_g1_i1;score=1337
scaffold263|size151949	est2genome	match_part	123094	123364	1337	-	.	ID=scaffold263|size151949:hsp:110075:3.12.0.0;Parent=scaffold263|size151949:hit:50400:3.12.0.0;Target=TRINITY_DN23715_c0_g1_i1 1 271 +;Gap=M271
scaffold263|size151949	est2genome	expressed_sequence_match	124362	125060	3450	+	.	ID=scaffold263|size151949:hit:50401:3.12.0.0;Name=TRINITY_DN13703_c0_g1_i2;score=3450
scaffold263|size151949	est2genome	match_part	124362	125060	3450	+	.	ID=scaffold263|size151949:hsp:110076:3.12.0.0;Parent=scaffold263|size151949:hit:50401:3.12.0.0;Target=TRINITY_DN13703_c0_g1_i2 14 712 +;Gap=M699
scaffold263|size151949	est2genome	expressed_sequence_match	123414	125060	7728	+	.	ID=scaffold263|size151949:hit:50402:3.12.0.0;Name=TRINITY_DN13703_c0_g1_i3;score=7728
scaffold263|size151949	est2genome	match_part	123414	124328	7728	+	.	ID=scaffold263|size151949:hsp:110077:3.12.0.0;Parent=scaffold263|size151949:hit:50402:3.12.0.0;Target=TRINITY_DN13703_c0_g1_i3 1 915 +;Gap=M915
scaffold263|size151949	est2genome	match_part	124415	125060	7728	+	.	ID=scaffold263|size151949:hsp:110078:3.12.0.0;Parent=scaffold263|size151949:hit:50402:3.12.0.0;Target=TRINITY_DN13703_c0_g1_i3 916 1561 +;Gap=M646
scaffold263|size151949	est2genome	expressed_sequence_match	123417	125231	7814	+	.	ID=scaffold263|size151949:hit:50403:3.12.0.0;Name=TRINITY_DN6492_c0_g1_i1;score=7814
scaffold263|size151949	est2genome	match_part	123417	124075	7814	+	.	ID=scaffold263|size151949:hsp:110079:3.12.0.0;Parent=scaffold263|size151949:hit:50403:3.12.0.0;Target=TRINITY_DN6492_c0_g1_i1 944 1602 -;Gap=M659
scaffold263|size151949	est2genome	match_part	124196	124328	7814	+	.	ID=scaffold263|size151949:hsp:110080:3.12.0.0;Parent=scaffold263|size151949:hit:50403:3.12.0.0;Target=TRINITY_DN6492_c0_g1_i1 811 943 -;Gap=M133
scaffold263|size151949	est2genome	match_part	124415	125231	7814	+	.	ID=scaffold263|size151949:hsp:110081:3.12.0.0;Parent=scaffold263|size151949:hit:50403:3.12.0.0;Target=TRINITY_DN6492_c0_g1_i1 1 810 -;Gap=M817
scaffold263|size151949	est2genome	expressed_sequence_match	124936	125244	1332	-	.	ID=scaffold263|size151949:hit:50404:3.12.0.0;Name=TRINITY_DN19620_c0_g1_i1;score=1332
scaffold263|size151949	est2genome	match_part	124936	125244	1332	-	.	ID=scaffold263|size151949:hsp:110082:3.12.0.0;Parent=scaffold263|size151949:hit:50404:3.12.0.0;Target=TRINITY_DN19620_c0_g1_i1 1 302 +;Gap=M309
scaffold263|size151949	est2genome	expressed_sequence_match	125562	125770	1018	-	.	ID=scaffold263|size151949:hit:50405:3.12.0.0;Name=TRINITY_DN22718_c0_g1_i1;score=1018
scaffold263|size151949	est2genome	match_part	125562	125770	1018	-	.	ID=scaffold263|size151949:hsp:110083:3.12.0.0;Parent=scaffold263|size151949:hit:50405:3.12.0.0;Target=TRINITY_DN22718_c0_g1_i1 1 209 +;Gap=M209
scaffold263|size151949	est2genome	expressed_sequence_match	127077	127282	994	+	.	ID=scaffold263|size151949:hit:50406:3.12.0.0;Name=TRINITY_DN23682_c0_g1_i1;score=994
scaffold263|size151949	est2genome	match_part	127077	127282	994	+	.	ID=scaffold263|size151949:hsp:110084:3.12.0.0;Parent=scaffold263|size151949:hit:50406:3.12.0.0;Target=TRINITY_DN23682_c0_g1_i1 1 206 -;Gap=M206
scaffold263|size151949	est2genome	expressed_sequence_match	125361	127332	9556	+	.	ID=scaffold263|size151949:hit:50407:3.12.0.0;Name=TRINITY_DN17716_c0_g1_i1;score=9556
scaffold263|size151949	est2genome	match_part	125361	127332	9556	+	.	ID=scaffold263|size151949:hsp:110085:3.12.0.0;Parent=scaffold263|size151949:hit:50407:3.12.0.0;Target=TRINITY_DN17716_c0_g1_i1 1 1960 +;Gap=M1972
scaffold263|size151949	est2genome	expressed_sequence_match	127069	127324	1227	+	.	ID=scaffold263|size151949:hit:50408:3.12.0.0;Name=TRINITY_DN2742_c0_g2_i1;score=1227
scaffold263|size151949	est2genome	match_part	127069	127324	1227	+	.	ID=scaffold263|size151949:hsp:110086:3.12.0.0;Parent=scaffold263|size151949:hit:50408:3.12.0.0;Target=TRINITY_DN2742_c0_g2_i1 1 252 +;Gap=M256
scaffold263|size151949	est2genome	expressed_sequence_match	125360	128970	17430	+	.	ID=scaffold263|size151949:hit:50409:3.12.0.0;Name=TRINITY_DN17716_c0_g1_i2;score=17430
scaffold263|size151949	est2genome	match_part	125360	127147	17430	+	.	ID=scaffold263|size151949:hsp:110087:3.12.0.0;Parent=scaffold263|size151949:hit:50409:3.12.0.0;Target=TRINITY_DN17716_c0_g1_i2 1 1787 +;Gap=M1788
scaffold263|size151949	est2genome	match_part	127234	128970	17430	+	.	ID=scaffold263|size151949:hsp:110088:3.12.0.0;Parent=scaffold263|size151949:hit:50409:3.12.0.0;Target=TRINITY_DN17716_c0_g1_i2 1788 3524 +;Gap=M1737
scaffold263|size151949	est2genome	expressed_sequence_match	130174	130993	4010	-	.	ID=scaffold263|size151949:hit:50410:3.12.0.0;Name=TRINITY_DN11978_c0_g1_i1;score=4010
scaffold263|size151949	est2genome	match_part	130174	130993	4010	-	.	ID=scaffold263|size151949:hsp:110089:3.12.0.0;Parent=scaffold263|size151949:hit:50410:3.12.0.0;Target=TRINITY_DN11978_c0_g1_i1 1 820 -;Gap=M820
scaffold263|size151949	est2genome	expressed_sequence_match	130175	132003	9136	-	.	ID=scaffold263|size151949:hit:50411:3.12.0.0;Name=TRINITY_DN6279_c0_g1_i1;score=9136
scaffold263|size151949	est2genome	match_part	130175	132003	9136	-	.	ID=scaffold263|size151949:hsp:110090:3.12.0.0;Parent=scaffold263|size151949:hit:50411:3.12.0.0;Target=TRINITY_DN6279_c0_g1_i1 1 1829 -;Gap=M1829
scaffold263|size151949	est2genome	expressed_sequence_match	128895	130324	7093	-	.	ID=scaffold263|size151949:hit:50412:3.12.0.0;Name=TRINITY_DN17512_c1_g3_i1;score=7093
scaffold263|size151949	est2genome	match_part	128895	130324	7093	-	.	ID=scaffold263|size151949:hsp:110091:3.12.0.0;Parent=scaffold263|size151949:hit:50412:3.12.0.0;Target=TRINITY_DN17512_c1_g3_i1 1 1431 +;Gap=M1430
scaffold263|size151949	est2genome	expressed_sequence_match	125306	129980	22561	+	.	ID=scaffold263|size151949:hit:50413:3.12.0.0;Name=TRINITY_DN9748_c0_g1_i1;score=22561
scaffold263|size151949	est2genome	match_part	125306	127147	22561	+	.	ID=scaffold263|size151949:hsp:110092:3.12.0.0;Parent=scaffold263|size151949:hit:50413:3.12.0.0;Target=TRINITY_DN9748_c0_g1_i1 2758 4598 -;Gap=M1842
scaffold263|size151949	est2genome	match_part	127234	129980	22561	+	.	ID=scaffold263|size151949:hsp:110093:3.12.0.0;Parent=scaffold263|size151949:hit:50413:3.12.0.0;Target=TRINITY_DN9748_c0_g1_i1 4 2757 -;Gap=M2747
scaffold588|size48187	.	contig	1	48187	.	.	.	ID=scaffold588|size48187;Name=scaffold588|size48187
scaffold588|size48187	maker	gene	4279	8307	.	+	.	ID=CCRYP_020816|size48187-processed-gene-0.13;Name=CCRYP_020816|size48187-processed-gene-0.13;Alias=snap_masked-scaffold588|size48187-processed-gene-0.13;
scaffold588|size48187	maker	mRNA	4279	8307	.	+	.	ID=CCRYP_020816|size48187-processed-gene-0.13-mRNA-1;Parent=CCRYP_020816|size48187-processed-gene-0.13;Name=CCRYP_020816|size48187-processed-gene-0.13-mRNA-1;Alias=snap_masked-scaffold588|size48187-processed-gene-0.13-mRNA-1;_AED=0.02;_QI=328|1|0.66|1|1|1|3|1833|561;_eAED=0.02;
scaffold588|size48187	maker	exon	4279	5376	.	+	.	ID=CCRYP_020816-RA|size48187-processed-gene-0.13-mRNA-1:exon:4701;Parent=CCRYP_020816-RA|size48187-processed-gene-0.13-mRNA-1;
scaffold588|size48187	maker	exon	5479	5974	.	+	.	ID=CCRYP_020816-RA|size48187-processed-gene-0.13-mRNA-1:exon:4702;Parent=CCRYP_020816-RA|size48187-processed-gene-0.13-mRNA-1;
scaffold588|size48187	maker	exon	6055	8307	.	+	.	ID=CCRYP_020816-RA|size48187-processed-gene-0.13-mRNA-1:exon:4703;Parent=CCRYP_020816-RA|size48187-processed-gene-0.13-mRNA-1;
scaffold588|size48187	maker	five_prime_UTR	4279	4606	.	+	.	ID=CCRYP_020816-RA|size48187-processed-gene-0.13-mRNA-1:five_prime_utr;Parent=CCRYP_020816-RA|size48187-processed-gene-0.13-mRNA-1;
scaffold588|size48187	maker	CDS	4607	5376	.	+	0	ID=CCRYP_020816-RA|size48187-processed-gene-0.13-mRNA-1:cds;Parent=CCRYP_020816-RA|size48187-processed-gene-0.13-mRNA-1;
scaffold588|size48187	maker	CDS	5479	5974	.	+	1	ID=CCRYP_020816-RA|size48187-processed-gene-0.13-mRNA-1:cds;Parent=CCRYP_020816-RA|size48187-processed-gene-0.13-mRNA-1;
scaffold588|size48187	maker	CDS	6055	6474	.	+	0	ID=CCRYP_020816-RA|size48187-processed-gene-0.13-mRNA-1:cds;Parent=CCRYP_020816-RA|size48187-processed-gene-0.13-mRNA-1;
scaffold588|size48187	maker	three_prime_UTR	6475	8307	.	+	.	ID=CCRYP_020816-RA|size48187-processed-gene-0.13-mRNA-1:three_prime_utr;Parent=CCRYP_020816-RA|size48187-processed-gene-0.13-mRNA-1;
scaffold588|size48187	maker	gene	44087	45770	.	+	.	ID=CCRYP_020821|size48187-exonerate_est2genome-gene-0.6;Name=CCRYP_020821|size48187-exonerate_est2genome-gene-0.6;Alias=maker-scaffold588|size48187-exonerate_est2genome-gene-0.6;
scaffold588|size48187	maker	mRNA	44087	45770	.	+	.	ID=CCRYP_020821|size48187-exonerate_est2genome-gene-0.6-mRNA-1;Parent=CCRYP_020821|size48187-exonerate_est2genome-gene-0.6;Name=CCRYP_020821|size48187-exonerate_est2genome-gene-0.6-mRNA-1;Alias=maker-scaffold588|size48187-exonerate_est2genome-gene-0.6-mRNA-1;_AED=0.03;_QI=354|1|1|1|0|0|2|211|341;_eAED=0.03;score=1591;
scaffold588|size48187	maker	exon	44087	44249	.	+	.	ID=CCRYP_020821-RA|size48187-exonerate_est2genome-gene-0.6-mRNA-1:exon:4704;Parent=CCRYP_020821-RA|size48187-exonerate_est2genome-gene-0.6-mRNA-1;
scaffold588|size48187	maker	exon	44343	45770	.	+	.	ID=CCRYP_020821-RA|size48187-exonerate_est2genome-gene-0.6-mRNA-1:exon:4705;Parent=CCRYP_020821-RA|size48187-exonerate_est2genome-gene-0.6-mRNA-1;
scaffold588|size48187	maker	five_prime_UTR	44087	44249	.	+	.	ID=CCRYP_020821-RA|size48187-exonerate_est2genome-gene-0.6-mRNA-1:five_prime_utr;Parent=CCRYP_020821-RA|size48187-exonerate_est2genome-gene-0.6-mRNA-1;
scaffold588|size48187	maker	five_prime_UTR	44343	44533	.	+	.	ID=CCRYP_020821-RA|size48187-exonerate_est2genome-gene-0.6-mRNA-1:five_prime_utr;Parent=CCRYP_020821-RA|size48187-exonerate_est2genome-gene-0.6-mRNA-1;
scaffold588|size48187	maker	CDS	44534	45559	.	+	0	ID=CCRYP_020821-RA|size48187-exonerate_est2genome-gene-0.6-mRNA-1:cds;Parent=CCRYP_020821-RA|size48187-exonerate_est2genome-gene-0.6-mRNA-1;
scaffold588|size48187	maker	three_prime_UTR	45560	45770	.	+	.	ID=CCRYP_020821-RA|size48187-exonerate_est2genome-gene-0.6-mRNA-1:three_prime_utr;Parent=CCRYP_020821-RA|size48187-exonerate_est2genome-gene-0.6-mRNA-1;
scaffold588|size48187	maker	gene	45794	46768	.	-	.	ID=CCRYP_020822|size48187-processed-gene-0.12;Name=CCRYP_020822|size48187-processed-gene-0.12;Alias=augustus_masked-scaffold588|size48187-processed-gene-0.12;
scaffold588|size48187	maker	mRNA	45794	46768	.	-	.	ID=CCRYP_020822|size48187-processed-gene-0.12-mRNA-1;Parent=CCRYP_020822|size48187-processed-gene-0.12;Name=CCRYP_020822|size48187-processed-gene-0.12-mRNA-1;Alias=augustus_masked-scaffold588|size48187-processed-gene-0.12-mRNA-1;_AED=0.14;_QI=0|-1|0|1|-1|1|1|0|324;_eAED=0.14;
scaffold588|size48187	maker	exon	45794	46768	.	-	.	ID=CCRYP_020822-RA|size48187-processed-gene-0.12-mRNA-1:exon:4706;Parent=CCRYP_020822-RA|size48187-processed-gene-0.12-mRNA-1;
scaffold588|size48187	maker	CDS	45794	46768	.	-	0	ID=CCRYP_020822-RA|size48187-processed-gene-0.12-mRNA-1:cds;Parent=CCRYP_020822-RA|size48187-processed-gene-0.12-mRNA-1;
scaffold588|size48187	maker	gene	2722	4143	.	-	.	ID=CCRYP_020815|size48187-processed-gene-0.7;Name=CCRYP_020815|size48187-processed-gene-0.7;Alias=augustus_masked-scaffold588|size48187-processed-gene-0.7;
scaffold588|size48187	maker	mRNA	2722	4143	.	-	.	ID=CCRYP_020815|size48187-processed-gene-0.7-mRNA-1;Parent=CCRYP_020815|size48187-processed-gene-0.7;Name=CCRYP_020815|size48187-processed-gene-0.7-mRNA-1;Alias=augustus_masked-scaffold588|size48187-processed-gene-0.7-mRNA-1;_AED=0.38;_QI=0|-1|0|1|-1|1|1|0|473;_eAED=0.38;
scaffold588|size48187	maker	exon	2722	4143	.	-	.	ID=CCRYP_020815-RA|size48187-processed-gene-0.7-mRNA-1:exon:4707;Parent=CCRYP_020815-RA|size48187-processed-gene-0.7-mRNA-1;
scaffold588|size48187	maker	CDS	2722	4143	.	-	0	ID=CCRYP_020815-RA|size48187-processed-gene-0.7-mRNA-1:cds;Parent=CCRYP_020815-RA|size48187-processed-gene-0.7-mRNA-1;
scaffold588|size48187	maker	gene	6787	8130	.	-	.	ID=CCRYP_020817|size48187-processed-gene-0.8;Name=CCRYP_020817|size48187-processed-gene-0.8;Alias=augustus_masked-scaffold588|size48187-processed-gene-0.8;
scaffold588|size48187	maker	mRNA	6787	8130	.	-	.	ID=CCRYP_020817|size48187-processed-gene-0.8-mRNA-1;Parent=CCRYP_020817|size48187-processed-gene-0.8;Name=CCRYP_020817|size48187-processed-gene-0.8-mRNA-1;Alias=augustus_masked-scaffold588|size48187-processed-gene-0.8-mRNA-1;_AED=0.38;_QI=0|-1|0|1|-1|1|1|0|447;_eAED=0.38;
scaffold588|size48187	maker	exon	6787	8130	.	-	.	ID=CCRYP_020817-RA|size48187-processed-gene-0.8-mRNA-1:exon:4708;Parent=CCRYP_020817-RA|size48187-processed-gene-0.8-mRNA-1;
scaffold588|size48187	maker	CDS	6787	8130	.	-	0	ID=CCRYP_020817-RA|size48187-processed-gene-0.8-mRNA-1:cds;Parent=CCRYP_020817-RA|size48187-processed-gene-0.8-mRNA-1;
scaffold588|size48187	maker	gene	19477	19912	.	-	.	ID=CCRYP_020820|size48187-exonerate_est2genome-gene-0.7;Name=CCRYP_020820|size48187-exonerate_est2genome-gene-0.7;Alias=maker-scaffold588|size48187-exonerate_est2genome-gene-0.7;
scaffold588|size48187	maker	mRNA	19477	19912	.	-	.	ID=CCRYP_020820|size48187-exonerate_est2genome-gene-0.7-mRNA-1;Parent=CCRYP_020820|size48187-exonerate_est2genome-gene-0.7;Name=CCRYP_020820|size48187-exonerate_est2genome-gene-0.7-mRNA-1;Alias=maker-scaffold588|size48187-exonerate_est2genome-gene-0.7-mRNA-1;_AED=0.47;_QI=159|1|0.5|1|0|0|2|0|56;_eAED=0.47;score=327;
scaffold588|size48187	maker	exon	19862	19912	.	-	.	ID=CCRYP_020820-RA|size48187-exonerate_est2genome-gene-0.7-mRNA-1:exon:4710;Parent=CCRYP_020820-RA|size48187-exonerate_est2genome-gene-0.7-mRNA-1;
scaffold588|size48187	maker	exon	19477	19752	.	-	.	ID=CCRYP_020820-RA|size48187-exonerate_est2genome-gene-0.7-mRNA-1:exon:4709;Parent=CCRYP_020820-RA|size48187-exonerate_est2genome-gene-0.7-mRNA-1;
scaffold588|size48187	maker	five_prime_UTR	19862	19912	.	-	.	ID=CCRYP_020820-RA|size48187-exonerate_est2genome-gene-0.7-mRNA-1:five_prime_utr;Parent=CCRYP_020820-RA|size48187-exonerate_est2genome-gene-0.7-mRNA-1;
scaffold588|size48187	maker	five_prime_UTR	19645	19752	.	-	.	ID=CCRYP_020820-RA|size48187-exonerate_est2genome-gene-0.7-mRNA-1:five_prime_utr;Parent=CCRYP_020820-RA|size48187-exonerate_est2genome-gene-0.7-mRNA-1;
scaffold588|size48187	maker	CDS	19477	19644	.	-	0	ID=CCRYP_020820-RA|size48187-exonerate_est2genome-gene-0.7-mRNA-1:cds;Parent=CCRYP_020820-RA|size48187-exonerate_est2genome-gene-0.7-mRNA-1;
scaffold588|size48187	maker	gene	18245	18490	.	-	.	ID=CCRYP_020819|size48187-processed-gene-0.9;Name=CCRYP_020819|size48187-processed-gene-0.9;Alias=augustus_masked-scaffold588|size48187-processed-gene-0.9;
scaffold588|size48187	maker	mRNA	18245	18490	.	-	.	ID=CCRYP_020819|size48187-processed-gene-0.9-mRNA-1;Parent=CCRYP_020819|size48187-processed-gene-0.9;Name=CCRYP_020819|size48187-processed-gene-0.9-mRNA-1;Alias=augustus_masked-scaffold588|size48187-processed-gene-0.9-mRNA-1;_AED=0.48;_QI=0|-1|0|1|-1|1|1|0|81;_eAED=0.48;
scaffold588|size48187	maker	exon	18245	18490	.	-	.	ID=CCRYP_020819-RA|size48187-processed-gene-0.9-mRNA-1:exon:4711;Parent=CCRYP_020819-RA|size48187-processed-gene-0.9-mRNA-1;
scaffold588|size48187	maker	CDS	18245	18490	.	-	0	ID=CCRYP_020819-RA|size48187-processed-gene-0.9-mRNA-1:cds;Parent=CCRYP_020819-RA|size48187-processed-gene-0.9-mRNA-1;
scaffold588|size48187	maker	gene	14618	14785	.	-	.	ID=CCRYP_020818|size48187-exonerate_protein2genome-gene-0.4;Name=CCRYP_020818|size48187-exonerate_protein2genome-gene-0.4;Alias=maker-scaffold588|size48187-exonerate_protein2genome-gene-0.4;
scaffold588|size48187	maker	mRNA	14618	14785	.	-	.	ID=CCRYP_020818|size48187-exonerate_protein2genome-gene-0.4-mRNA-1;Parent=CCRYP_020818|size48187-exonerate_protein2genome-gene-0.4;Name=CCRYP_020818|size48187-exonerate_protein2genome-gene-0.4-mRNA-1;Alias=maker-scaffold588|size48187-exonerate_protein2genome-gene-0.4-mRNA-1;_AED=0.48;_QI=0|-1|0|1|-1|0|1|0|55;_eAED=0.48;score=168;
scaffold588|size48187	maker	exon	14618	14785	.	-	.	ID=CCRYP_020818-RA|size48187-exonerate_protein2genome-gene-0.4-mRNA-1:exon:4712;Parent=CCRYP_020818-RA|size48187-exonerate_protein2genome-gene-0.4-mRNA-1;
scaffold588|size48187	maker	CDS	14618	14785	.	-	0	ID=CCRYP_020818-RA|size48187-exonerate_protein2genome-gene-0.4-mRNA-1:cds;Parent=CCRYP_020818-RA|size48187-exonerate_protein2genome-gene-0.4-mRNA-1;
scaffold588|size48187	snap_masked	match	4607	6474	115.674	+	.	ID=scaffold588|size48187:hit:49201:4.5.0.0;Name=snap_masked-scaffold588|size48187-abinit-gene-0.13-mRNA-1
scaffold588|size48187	snap_masked	match_part	4607	5376	49.697	+	.	ID=scaffold588|size48187:hsp:93118:4.5.0.0;Parent=scaffold588|size48187:hit:49201:4.5.0.0;Target=snap_masked-scaffold588|size48187-abinit-gene-0.13-mRNA-1 1 770 +;Gap=M770
scaffold588|size48187	snap_masked	match_part	5479	5974	39.130	+	.	ID=scaffold588|size48187:hsp:93119:4.5.0.0;Parent=scaffold588|size48187:hit:49201:4.5.0.0;Target=snap_masked-scaffold588|size48187-abinit-gene-0.13-mRNA-1 771 1266 +;Gap=M496
scaffold588|size48187	snap_masked	match_part	6055	6474	26.847	+	.	ID=scaffold588|size48187:hsp:93120:4.5.0.0;Parent=scaffold588|size48187:hit:49201:4.5.0.0;Target=snap_masked-scaffold588|size48187-abinit-gene-0.13-mRNA-1 1267 1686 +;Gap=M420
scaffold588|size48187	snap_masked	match	9171	10370	55.254	+	.	ID=scaffold588|size48187:hit:49202:4.5.0.0;Name=snap_masked-scaffold588|size48187-abinit-gene-0.14-mRNA-1
scaffold588|size48187	snap_masked	match_part	9171	10370	55.254	+	.	ID=scaffold588|size48187:hsp:93121:4.5.0.0;Parent=scaffold588|size48187:hit:49202:4.5.0.0;Target=snap_masked-scaffold588|size48187-abinit-gene-0.14-mRNA-1 1 1200 +;Gap=M1200
scaffold588|size48187	snap_masked	match	35224	35825	27.253	+	.	ID=scaffold588|size48187:hit:49203:4.5.0.0;Name=snap_masked-scaffold588|size48187-abinit-gene-0.15-mRNA-1
scaffold588|size48187	snap_masked	match_part	35224	35719	22.506	+	.	ID=scaffold588|size48187:hsp:93122:4.5.0.0;Parent=scaffold588|size48187:hit:49203:4.5.0.0;Target=snap_masked-scaffold588|size48187-abinit-gene-0.15-mRNA-1 1 496 +;Gap=M496
scaffold588|size48187	snap_masked	match_part	35731	35825	4.747	+	.	ID=scaffold588|size48187:hsp:93123:4.5.0.0;Parent=scaffold588|size48187:hit:49203:4.5.0.0;Target=snap_masked-scaffold588|size48187-abinit-gene-0.15-mRNA-1 497 591 +;Gap=M95
scaffold588|size48187	snap_masked	match	44534	45559	83.493	+	.	ID=scaffold588|size48187:hit:49204:4.5.0.0;Name=snap_masked-scaffold588|size48187-abinit-gene-0.16-mRNA-1
scaffold588|size48187	snap_masked	match_part	44534	45559	83.493	+	.	ID=scaffold588|size48187:hsp:93124:4.5.0.0;Parent=scaffold588|size48187:hit:49204:4.5.0.0;Target=snap_masked-scaffold588|size48187-abinit-gene-0.16-mRNA-1 1 1026 +;Gap=M1026
scaffold588|size48187	snap_masked	match	2722	4143	98.745	-	.	ID=scaffold588|size48187:hit:49205:4.5.0.0;Name=snap_masked-scaffold588|size48187-abinit-gene-0.17-mRNA-1
scaffold588|size48187	snap_masked	match_part	3805	4143	21.403	-	.	ID=scaffold588|size48187:hsp:93125:4.5.0.0;Parent=scaffold588|size48187:hit:49205:4.5.0.0;Target=snap_masked-scaffold588|size48187-abinit-gene-0.17-mRNA-1 1075 1413 +;Gap=M339
scaffold588|size48187	snap_masked	match_part	2722	3795	77.342	-	.	ID=scaffold588|size48187:hsp:93126:4.5.0.0;Parent=scaffold588|size48187:hit:49205:4.5.0.0;Target=snap_masked-scaffold588|size48187-abinit-gene-0.17-mRNA-1 1 1074 +;Gap=M1074
scaffold588|size48187	snap_masked	match	6787	8130	109.784	-	.	ID=scaffold588|size48187:hit:49206:4.5.0.0;Name=snap_masked-scaffold588|size48187-abinit-gene-0.18-mRNA-1
scaffold588|size48187	snap_masked	match_part	6787	8130	109.784	-	.	ID=scaffold588|size48187:hsp:93127:4.5.0.0;Parent=scaffold588|size48187:hit:49206:4.5.0.0;Target=snap_masked-scaffold588|size48187-abinit-gene-0.18-mRNA-1 1 1344 +;Gap=M1344
scaffold588|size48187	snap_masked	match	18245	18490	20.255	-	.	ID=scaffold588|size48187:hit:49207:4.5.0.0;Name=snap_masked-scaffold588|size48187-abinit-gene-0.19-mRNA-1
scaffold588|size48187	snap_masked	match_part	18245	18490	20.255	-	.	ID=scaffold588|size48187:hsp:93128:4.5.0.0;Parent=scaffold588|size48187:hit:49207:4.5.0.0;Target=snap_masked-scaffold588|size48187-abinit-gene-0.19-mRNA-1 1 246 +;Gap=M246
scaffold588|size48187	snap_masked	match	18701	19644	39.657	-	.	ID=scaffold588|size48187:hit:49208:4.5.0.0;Name=snap_masked-scaffold588|size48187-abinit-gene-0.20-mRNA-1
scaffold588|size48187	snap_masked	match_part	19248	19644	22.938	-	.	ID=scaffold588|size48187:hsp:93129:4.5.0.0;Parent=scaffold588|size48187:hit:49208:4.5.0.0;Target=snap_masked-scaffold588|size48187-abinit-gene-0.20-mRNA-1 504 900 +;Gap=M397
scaffold588|size48187	snap_masked	match_part	18701	19203	16.719	-	.	ID=scaffold588|size48187:hsp:93130:4.5.0.0;Parent=scaffold588|size48187:hit:49208:4.5.0.0;Target=snap_masked-scaffold588|size48187-abinit-gene-0.20-mRNA-1 1 503 +;Gap=M503
scaffold588|size48187	snap_masked	match	29753	30873	29.903	-	.	ID=scaffold588|size48187:hit:49209:4.5.0.0;Name=snap_masked-scaffold588|size48187-abinit-gene-0.21-mRNA-1
scaffold588|size48187	snap_masked	match_part	30194	30873	26.374	-	.	ID=scaffold588|size48187:hsp:93131:4.5.0.0;Parent=scaffold588|size48187:hit:49209:4.5.0.0;Target=snap_masked-scaffold588|size48187-abinit-gene-0.21-mRNA-1 431 1110 +;Gap=M680
scaffold588|size48187	snap_masked	match_part	29753	30182	3.529	-	.	ID=scaffold588|size48187:hsp:93132:4.5.0.0;Parent=scaffold588|size48187:hit:49209:4.5.0.0;Target=snap_masked-scaffold588|size48187-abinit-gene-0.21-mRNA-1 1 430 +;Gap=M430
scaffold588|size48187	snap_masked	match	45794	46768	40.019	-	.	ID=scaffold588|size48187:hit:49210:4.5.0.0;Name=snap_masked-scaffold588|size48187-abinit-gene-0.22-mRNA-1
scaffold588|size48187	snap_masked	match_part	45794	46768	40.019	-	.	ID=scaffold588|size48187:hsp:93133:4.5.0.0;Parent=scaffold588|size48187:hit:49210:4.5.0.0;Target=snap_masked-scaffold588|size48187-abinit-gene-0.22-mRNA-1 1 975 +;Gap=M975
scaffold588|size48187	augustus_masked	match	4607	6474	0.99	+	.	ID=scaffold588|size48187:hit:49211:4.5.0.0;Name=augustus_masked-scaffold588|size48187-abinit-gene-0.3-mRNA-1
scaffold588|size48187	augustus_masked	match_part	4607	5376	0.99	+	.	ID=scaffold588|size48187:hsp:93134:4.5.0.0;Parent=scaffold588|size48187:hit:49211:4.5.0.0;Target=augustus_masked-scaffold588|size48187-abinit-gene-0.3-mRNA-1 1 770 +;Gap=M770
scaffold588|size48187	augustus_masked	match_part	5479	5525	0.99	+	.	ID=scaffold588|size48187:hsp:93135:4.5.0.0;Parent=scaffold588|size48187:hit:49211:4.5.0.0;Target=augustus_masked-scaffold588|size48187-abinit-gene-0.3-mRNA-1 771 817 +;Gap=M47
scaffold588|size48187	augustus_masked	match_part	5607	5974	0.99	+	.	ID=scaffold588|size48187:hsp:93136:4.5.0.0;Parent=scaffold588|size48187:hit:49211:4.5.0.0;Target=augustus_masked-scaffold588|size48187-abinit-gene-0.3-mRNA-1 818 1185 +;Gap=M368
scaffold588|size48187	augustus_masked	match_part	6055	6474	0.99	+	.	ID=scaffold588|size48187:hsp:93137:4.5.0.0;Parent=scaffold588|size48187:hit:49211:4.5.0.0;Target=augustus_masked-scaffold588|size48187-abinit-gene-0.3-mRNA-1 1186 1605 +;Gap=M420
scaffold588|size48187	augustus_masked	match	9387	10370	0.42	+	.	ID=scaffold588|size48187:hit:49212:4.5.0.0;Name=augustus_masked-scaffold588|size48187-abinit-gene-0.4-mRNA-1
scaffold588|size48187	augustus_masked	match_part	9387	10370	0.42	+	.	ID=scaffold588|size48187:hsp:93138:4.5.0.0;Parent=scaffold588|size48187:hit:49212:4.5.0.0;Target=augustus_masked-scaffold588|size48187-abinit-gene-0.4-mRNA-1 1 984 +;Gap=M984
scaffold588|size48187	augustus_masked	match	35224	36262	0.79	+	.	ID=scaffold588|size48187:hit:49213:4.5.0.0;Name=augustus_masked-scaffold588|size48187-abinit-gene-0.5-mRNA-1
scaffold588|size48187	augustus_masked	match_part	35224	35856	0.79	+	.	ID=scaffold588|size48187:hsp:93139:4.5.0.0;Parent=scaffold588|size48187:hit:49213:4.5.0.0;Target=augustus_masked-scaffold588|size48187-abinit-gene-0.5-mRNA-1 1 633 +;Gap=M633
scaffold588|size48187	augustus_masked	match_part	36167	36262	0.79	+	.	ID=scaffold588|size48187:hsp:93140:4.5.0.0;Parent=scaffold588|size48187:hit:49213:4.5.0.0;Target=augustus_masked-scaffold588|size48187-abinit-gene-0.5-mRNA-1 634 729 +;Gap=M96
scaffold588|size48187	augustus_masked	match	44534	45559	1	+	.	ID=scaffold588|size48187:hit:49214:4.5.0.0;Name=augustus_masked-scaffold588|size48187-abinit-gene-0.6-mRNA-1
scaffold588|size48187	augustus_masked	match_part	44534	45559	1	+	.	ID=scaffold588|size48187:hsp:93141:4.5.0.0;Parent=scaffold588|size48187:hit:49214:4.5.0.0;Target=augustus_masked-scaffold588|size48187-abinit-gene-0.6-mRNA-1 1 1026 +;Gap=M1026
scaffold588|size48187	augustus_masked	match	2722	4143	1	-	.	ID=scaffold588|size48187:hit:49215:4.5.0.0;Name=augustus_masked-scaffold588|size48187-abinit-gene-0.7-mRNA-1
scaffold588|size48187	augustus_masked	match_part	2722	4143	1	-	.	ID=scaffold588|size48187:hsp:93142:4.5.0.0;Parent=scaffold588|size48187:hit:49215:4.5.0.0;Target=augustus_masked-scaffold588|size48187-abinit-gene-0.7-mRNA-1 1 1422 +;Gap=M1422
scaffold588|size48187	augustus_masked	match	6787	8130	0.45	-	.	ID=scaffold588|size48187:hit:49216:4.5.0.0;Name=augustus_masked-scaffold588|size48187-abinit-gene-0.8-mRNA-1
scaffold588|size48187	augustus_masked	match_part	6787	8130	0.45	-	.	ID=scaffold588|size48187:hsp:93143:4.5.0.0;Parent=scaffold588|size48187:hit:49216:4.5.0.0;Target=augustus_masked-scaffold588|size48187-abinit-gene-0.8-mRNA-1 1 1344 +;Gap=M1344
scaffold588|size48187	augustus_masked	match	18245	18490	0.78	-	.	ID=scaffold588|size48187:hit:49217:4.5.0.0;Name=augustus_masked-scaffold588|size48187-abinit-gene-0.9-mRNA-1
scaffold588|size48187	augustus_masked	match_part	18245	18490	0.78	-	.	ID=scaffold588|size48187:hsp:93144:4.5.0.0;Parent=scaffold588|size48187:hit:49217:4.5.0.0;Target=augustus_masked-scaffold588|size48187-abinit-gene-0.9-mRNA-1 1 246 +;Gap=M246
scaffold588|size48187	augustus_masked	match	19183	19644	0.8	-	.	ID=scaffold588|size48187:hit:49218:4.5.0.0;Name=augustus_masked-scaffold588|size48187-abinit-gene-0.10-mRNA-1
scaffold588|size48187	augustus_masked	match_part	19183	19644	0.8	-	.	ID=scaffold588|size48187:hsp:93145:4.5.0.0;Parent=scaffold588|size48187:hit:49218:4.5.0.0;Target=augustus_masked-scaffold588|size48187-abinit-gene-0.10-mRNA-1 1 462 +;Gap=M462
scaffold588|size48187	augustus_masked	match	29753	30873	0.42	-	.	ID=scaffold588|size48187:hit:49219:4.5.0.0;Name=augustus_masked-scaffold588|size48187-abinit-gene-0.11-mRNA-1
scaffold588|size48187	augustus_masked	match_part	30287	30873	0.42	-	.	ID=scaffold588|size48187:hsp:93146:4.5.0.0;Parent=scaffold588|size48187:hit:49219:4.5.0.0;Target=augustus_masked-scaffold588|size48187-abinit-gene-0.11-mRNA-1 431 1017 +;Gap=M587
scaffold588|size48187	augustus_masked	match_part	29753	30182	0.42	-	.	ID=scaffold588|size48187:hsp:93147:4.5.0.0;Parent=scaffold588|size48187:hit:49219:4.5.0.0;Target=augustus_masked-scaffold588|size48187-abinit-gene-0.11-mRNA-1 1 430 +;Gap=M430
scaffold588|size48187	augustus_masked	match	45794	46768	0.96	-	.	ID=scaffold588|size48187:hit:49220:4.5.0.0;Name=augustus_masked-scaffold588|size48187-abinit-gene-0.12-mRNA-1
scaffold588|size48187	augustus_masked	match_part	45794	46768	0.96	-	.	ID=scaffold588|size48187:hsp:93148:4.5.0.0;Parent=scaffold588|size48187:hit:49220:4.5.0.0;Target=augustus_masked-scaffold588|size48187-abinit-gene-0.12-mRNA-1 1 975 +;Gap=M975
scaffold588|size48187	model_gff:maker	match	4279	8277	3736	+	.	ID=scaffold588|size48187:hit:49221:4.5.0.0;Name=maker-scaffold588|size48187-exonerate_est2genome-gene-0.5-mRNA-1;score=3736
scaffold588|size48187	model_gff:maker	match_part	4279	5376	.	+	.	ID=scaffold588|size48187:hsp:93149:4.5.0.0;Parent=scaffold588|size48187:hit:49221:4.5.0.0;Target=maker-scaffold588|size48187-exonerate_est2genome-gene-0.5-mRNA-1 1 1098 +;Gap=M1098
scaffold588|size48187	model_gff:maker	match_part	5479	5525	.	+	.	ID=scaffold588|size48187:hsp:93150:4.5.0.0;Parent=scaffold588|size48187:hit:49221:4.5.0.0;Target=maker-scaffold588|size48187-exonerate_est2genome-gene-0.5-mRNA-1 1099 1145 +;Gap=M47
scaffold588|size48187	model_gff:maker	match_part	5607	5974	.	+	.	ID=scaffold588|size48187:hsp:93151:4.5.0.0;Parent=scaffold588|size48187:hit:49221:4.5.0.0;Target=maker-scaffold588|size48187-exonerate_est2genome-gene-0.5-mRNA-1 1146 1513 +;Gap=M368
scaffold588|size48187	model_gff:maker	match_part	6055	8277	.	+	.	ID=scaffold588|size48187:hsp:93152:4.5.0.0;Parent=scaffold588|size48187:hit:49221:4.5.0.0;Target=maker-scaffold588|size48187-exonerate_est2genome-gene-0.5-mRNA-1 1514 3736 +;Gap=M2223
scaffold588|size48187	model_gff:maker	match	44087	45770	1591	+	.	ID=scaffold588|size48187:hit:49222:4.5.0.0;Name=maker-scaffold588|size48187-exonerate_est2genome-gene-0.6-mRNA-1;score=1591
scaffold588|size48187	model_gff:maker	match_part	44087	44249	.	+	.	ID=scaffold588|size48187:hsp:93153:4.5.0.0;Parent=scaffold588|size48187:hit:49222:4.5.0.0;Target=maker-scaffold588|size48187-exonerate_est2genome-gene-0.6-mRNA-1 1 163 +;Gap=M163
scaffold588|size48187	model_gff:maker	match_part	44343	45770	.	+	.	ID=scaffold588|size48187:hsp:93154:4.5.0.0;Parent=scaffold588|size48187:hit:49222:4.5.0.0;Target=maker-scaffold588|size48187-exonerate_est2genome-gene-0.6-mRNA-1 164 1591 +;Gap=M1428
scaffold588|size48187	model_gff:maker	match	19477	19912	327	-	.	ID=scaffold588|size48187:hit:49223:4.5.0.0;Name=maker-scaffold588|size48187-exonerate_est2genome-gene-0.7-mRNA-1;score=327
scaffold588|size48187	model_gff:maker	match_part	19862	19912	.	-	.	ID=scaffold588|size48187:hsp:93155:4.5.0.0;Parent=scaffold588|size48187:hit:49223:4.5.0.0;Target=maker-scaffold588|size48187-exonerate_est2genome-gene-0.7-mRNA-1 277 327 +;Gap=M51
scaffold588|size48187	model_gff:maker	match_part	19477	19752	.	-	.	ID=scaffold588|size48187:hsp:93156:4.5.0.0;Parent=scaffold588|size48187:hit:49223:4.5.0.0;Target=maker-scaffold588|size48187-exonerate_est2genome-gene-0.7-mRNA-1 1 276 +;Gap=M276
scaffold588|size48187	model_gff:maker	match	2722	4143	1422	-	.	ID=scaffold588|size48187:hit:49224:4.5.0.0;Name=maker-scaffold588|size48187-exonerate_protein2genome-gene-0.2-mRNA-1;score=1422
scaffold588|size48187	model_gff:maker	match_part	2722	4143	.	-	.	ID=scaffold588|size48187:hsp:93157:4.5.0.0;Parent=scaffold588|size48187:hit:49224:4.5.0.0;Target=maker-scaffold588|size48187-exonerate_protein2genome-gene-0.2-mRNA-1 1 1422 +;Gap=M1422
scaffold588|size48187	model_gff:maker	match	14618	14785	168	-	.	ID=scaffold588|size48187:hit:49225:4.5.0.0;Name=maker-scaffold588|size48187-exonerate_protein2genome-gene-0.4-mRNA-1;score=168
scaffold588|size48187	model_gff:maker	match_part	14618	14785	.	-	.	ID=scaffold588|size48187:hsp:93158:4.5.0.0;Parent=scaffold588|size48187:hit:49225:4.5.0.0;Target=maker-scaffold588|size48187-exonerate_protein2genome-gene-0.4-mRNA-1 1 168 +;Gap=M168
###
scaffold588|size48187	repeatmasker	match	35836	35888	13	+	.	ID=scaffold588|size48187:hit:48926:1.3.0.0;Name=species:GA-rich|genus:Low_complexity;Target=species:GA-rich|genus:Low_complexity 1 53 +
scaffold588|size48187	repeatmasker	match_part	35836	35888	13	+	.	ID=scaffold588|size48187:hsp:92762:1.3.0.0;Parent=scaffold588|size48187:hit:48926:1.3.0.0;Target=species:GA-rich|genus:Low_complexity 1 53 +
scaffold588|size48187	repeatmasker	match	42637	42694	17	+	.	ID=scaffold588|size48187:hit:48927:1.3.0.0;Name=species:%2528TTTGATG%2529n|genus:Simple_repeat;Target=species:%2528TTTGATG%2529n|genus:Simple_repeat 1 58 +
scaffold588|size48187	repeatmasker	match_part	42637	42694	17	+	.	ID=scaffold588|size48187:hsp:92763:1.3.0.0;Parent=scaffold588|size48187:hit:48927:1.3.0.0;Target=species:%252528TTTGATG%252529n|genus:Simple_repeat 1 58 +
scaffold588|size48187	repeatmasker	match	34562	34610	14	+	.	ID=scaffold588|size48187:hit:48928:1.3.0.0;Name=species:%2528GGAGAT%2529n|genus:Simple_repeat;Target=species:%2528GGAGAT%2529n|genus:Simple_repeat 1 50 +
scaffold588|size48187	repeatmasker	match_part	34562	34610	14	+	.	ID=scaffold588|size48187:hsp:92764:1.3.0.0;Parent=scaffold588|size48187:hit:48928:1.3.0.0;Target=species:%252528GGAGAT%252529n|genus:Simple_repeat 1 50 +
scaffold588|size48187	repeatmasker	match	25507	25551	18	+	.	ID=scaffold588|size48187:hit:48929:1.3.0.0;Name=species:%2528CCGTCGT%2529n|genus:Simple_repeat;Target=species:%2528CCGTCGT%2529n|genus:Simple_repeat 1 46 +
scaffold588|size48187	repeatmasker	match_part	25507	25551	18	+	.	ID=scaffold588|size48187:hsp:92765:1.3.0.0;Parent=scaffold588|size48187:hit:48929:1.3.0.0;Target=species:%252528CCGTCGT%252529n|genus:Simple_repeat 1 46 +
scaffold588|size48187	repeatmasker	match	56	212	491	+	.	ID=scaffold588|size48187:hit:48930:1.3.0.0;Name=species:rnd-4_family-237|genus:Unknown;Target=species:rnd-4_family-237|genus:Unknown 24 181 +
scaffold588|size48187	repeatmasker	match_part	56	212	491	+	.	ID=scaffold588|size48187:hsp:92766:1.3.0.0;Parent=scaffold588|size48187:hit:48930:1.3.0.0;Target=species:rnd-4_family-237|genus:Unknown 24 181 +
scaffold588|size48187	repeatmasker	match	400	634	352	+	.	ID=scaffold588|size48187:hit:48931:1.3.0.0;Name=species:rnd-1_family-369|genus:Unknown;Target=species:rnd-1_family-369|genus:Unknown 507 671 +
scaffold588|size48187	repeatmasker	match_part	400	634	352	+	.	ID=scaffold588|size48187:hsp:92767:1.3.0.0;Parent=scaffold588|size48187:hit:48931:1.3.0.0;Target=species:rnd-1_family-369|genus:Unknown 507 671 +
scaffold588|size48187	repeatmasker	match	983	1136	233	+	.	ID=scaffold588|size48187:hit:48932:1.3.0.0;Name=species:rnd-4_family-2565|genus:Unknown;Target=species:rnd-4_family-2565|genus:Unknown 10 160 +
scaffold588|size48187	repeatmasker	match_part	983	1136	233	+	.	ID=scaffold588|size48187:hsp:92768:1.3.0.0;Parent=scaffold588|size48187:hit:48932:1.3.0.0;Target=species:rnd-4_family-2565|genus:Unknown 10 160 +
scaffold588|size48187	repeatmasker	match	8375	8779	2491	+	.	ID=scaffold588|size48187:hit:48933:1.3.0.0;Name=species:genome_3_10149|genus:Unspecified;Target=species:genome_3_10149|genus:Unspecified 26 387 +
scaffold588|size48187	repeatmasker	match_part	8375	8779	2491	+	.	ID=scaffold588|size48187:hsp:92769:1.3.0.0;Parent=scaffold588|size48187:hit:48933:1.3.0.0;Target=species:genome_3_10149|genus:Unspecified 26 387 +
scaffold588|size48187	repeatmasker	match	10593	10641	234	+	.	ID=scaffold588|size48187:hit:48934:1.3.0.0;Name=species:rnd-5_family-413|genus:Unknown;Target=species:rnd-5_family-413|genus:Unknown 621 662 +
scaffold588|size48187	repeatmasker	match_part	10593	10641	234	+	.	ID=scaffold588|size48187:hsp:92770:1.3.0.0;Parent=scaffold588|size48187:hit:48934:1.3.0.0;Target=species:rnd-5_family-413|genus:Unknown 621 662 +
scaffold588|size48187	repeatmasker	match	10968	12473	2226	+	.	ID=scaffold588|size48187:hit:48935:1.3.0.0;Name=species:rnd-1_family-623|genus:Unknown;Target=species:rnd-1_family-623|genus:Unknown 2 864 +
scaffold588|size48187	repeatmasker	match_part	10968	12473	2226	+	.	ID=scaffold588|size48187:hsp:92771:1.3.0.0;Parent=scaffold588|size48187:hit:48935:1.3.0.0;Target=species:rnd-1_family-623|genus:Unknown 2 864 +
scaffold588|size48187	repeatmasker	match	12521	13208	1968	+	.	ID=scaffold588|size48187:hit:48936:1.3.0.0;Name=species:rnd-1_family-492|genus:Unknown;Target=species:rnd-1_family-492|genus:Unknown 206 896 +
scaffold588|size48187	repeatmasker	match_part	12521	13208	1968	+	.	ID=scaffold588|size48187:hsp:92772:1.3.0.0;Parent=scaffold588|size48187:hit:48936:1.3.0.0;Target=species:rnd-1_family-492|genus:Unknown 206 896 +
scaffold588|size48187	repeatmasker	match	13904	14093	416	+	.	ID=scaffold588|size48187:hit:48937:1.3.0.0;Name=species:genome_3_21671|genus:Unspecified;Target=species:genome_3_21671|genus:Unspecified 1 181 +
scaffold588|size48187	repeatmasker	match_part	13904	14093	416	+	.	ID=scaffold588|size48187:hsp:92773:1.3.0.0;Parent=scaffold588|size48187:hit:48937:1.3.0.0;Target=species:genome_3_21671|genus:Unspecified 1 181 +
scaffold588|size48187	repeatmasker	match	14514	14604	242	+	.	ID=scaffold588|size48187:hit:48938:1.3.0.0;Name=species:scaffold6|size974155_%2528dbseq-nr_242%2529_%255B422877%252C429011%255D|genus:Unspecified;Target=species:scaffold6|size974155_%2528dbseq-nr_242%2529_%255B422877%252C429011%255D|genus:Unspecified 5375 5461 +
scaffold588|size48187	repeatmasker	match_part	14514	14604	242	+	.	ID=scaffold588|size48187:hsp:92774:1.3.0.0;Parent=scaffold588|size48187:hit:48938:1.3.0.0;Target=species:scaffold6|size974155_%252528dbseq-nr_242%252529_%25255B422877%25252C429011%25255D|genus:Unspecified 5375 5461 +
scaffold588|size48187	repeatmasker	match	14987	15107	257	+	.	ID=scaffold588|size48187:hit:48939:1.3.0.0;Name=species:scaffold17|size542218_%2528dbseq-nr_435%2529_%255B186261%252C192485%255D|genus:Unspecified;Target=species:scaffold17|size542218_%2528dbseq-nr_435%2529_%255B186261%252C192485%255D|genus:Unspecified 1167 1283 +
scaffold588|size48187	repeatmasker	match_part	14987	15107	257	+	.	ID=scaffold588|size48187:hsp:92775:1.3.0.0;Parent=scaffold588|size48187:hit:48939:1.3.0.0;Target=species:scaffold17|size542218_%252528dbseq-nr_435%252529_%25255B186261%25252C192485%25255D|genus:Unspecified 1167 1283 +
scaffold588|size48187	repeatrunner	protein_match	16051	16669	257	-	.	ID=scaffold588|size48187:hit:48940:1.3.0.0;Name=gi|17221559|emb|CAD12894.1|;Target=gi|17221559|emb|CAD12894.1| 161 293 +
scaffold588|size48187	repeatrunner	match_part	16051	16669	257	-	.	ID=scaffold588|size48187:hsp:92776:1.3.0.0;Parent=scaffold588|size48187:hit:48940:1.3.0.0;Target=gi|17221559|emb|CAD12894.1| 161 293 +
scaffold588|size48187	repeatrunner	protein_match	16716	16964	121	-	.	ID=scaffold588|size48187:hit:48941:1.3.0.0;Name=gi|17221559|emb|CAD12894.1|;Target=gi|17221559|emb|CAD12894.1| 1 83 +
scaffold588|size48187	repeatrunner	match_part	16716	16964	121	-	.	ID=scaffold588|size48187:hsp:92777:1.3.0.0;Parent=scaffold588|size48187:hit:48941:1.3.0.0;Target=gi|17221559|emb|CAD12894.1| 1 83 +
scaffold588|size48187	repeatmasker	match	17607	17725	271	+	.	ID=scaffold588|size48187:hit:48942:1.3.0.0;Name=species:scaffold14|size2522936_%2528dbseq-nr_238%2529_%255B150087%252C155942%255D|genus:Unspecified;Target=species:scaffold14|size2522936_%2528dbseq-nr_238%2529_%255B150087%252C155942%255D|genus:Unspecified 3457 3574 +
scaffold588|size48187	repeatmasker	match_part	17607	17725	271	+	.	ID=scaffold588|size48187:hsp:92778:1.3.0.0;Parent=scaffold588|size48187:hit:48942:1.3.0.0;Target=species:scaffold14|size2522936_%252528dbseq-nr_238%252529_%25255B150087%25252C155942%25255D|genus:Unspecified 3457 3574 +
scaffold588|size48187	repeatmasker	match	19911	20026	237	+	.	ID=scaffold588|size48187:hit:48943:1.3.0.0;Name=species:genome_3_21671|genus:Unspecified;Target=species:genome_3_21671|genus:Unspecified 77 181 +
scaffold588|size48187	repeatmasker	match_part	19911	20026	237	+	.	ID=scaffold588|size48187:hsp:92779:1.3.0.0;Parent=scaffold588|size48187:hit:48943:1.3.0.0;Target=species:genome_3_21671|genus:Unspecified 77 181 +
scaffold588|size48187	repeatmasker	match	20083	20125	313	+	.	ID=scaffold588|size48187:hit:48944:1.3.0.0;Name=species:rnd-5_family-356|genus:Unknown;Target=species:rnd-5_family-356|genus:Unknown 1781 1823 +
scaffold588|size48187	repeatmasker	match_part	20083	20125	313	+	.	ID=scaffold588|size48187:hsp:92780:1.3.0.0;Parent=scaffold588|size48187:hit:48944:1.3.0.0;Target=species:rnd-5_family-356|genus:Unknown 1781 1823 +
scaffold588|size48187	repeatmasker	match	20200	23914	19509	+	.	ID=scaffold588|size48187:hit:48945:1.3.0.0;Name=species:rnd-1_family-0|genus:Unknown;Target=species:rnd-1_family-0|genus:Unknown 1 2508 +
scaffold588|size48187	repeatmasker	match_part	20200	23914	19509	+	.	ID=scaffold588|size48187:hsp:92781:1.3.0.0;Parent=scaffold588|size48187:hit:48945:1.3.0.0;Target=species:rnd-1_family-0|genus:Unknown 1 2508 +
scaffold588|size48187	repeatmasker	match	24225	25148	3193	+	.	ID=scaffold588|size48187:hit:48946:1.3.0.0;Name=species:rnd-1_family-184|genus:DNA%252FhAT-Tag1;Target=species:rnd-1_family-184|genus:DNA%252FhAT-Tag1 2478 3401 +
scaffold588|size48187	repeatmasker	match_part	24225	25148	3193	+	.	ID=scaffold588|size48187:hsp:92782:1.3.0.0;Parent=scaffold588|size48187:hit:48946:1.3.0.0;Target=species:rnd-1_family-184|genus:DNA%25252FhAT-Tag1 2478 3401 +
scaffold588|size48187	repeatmasker	match	25613	26545	583	+	.	ID=scaffold588|size48187:hit:48947:1.3.0.0;Name=species:scaffold80|size783030_%2528dbseq-nr_43%2529_%255B553675%252C559585%255D|genus:Unspecified;Target=species:scaffold80|size783030_%2528dbseq-nr_43%2529_%255B553675%252C559585%255D|genus:Unspecified 4624 5395 +
scaffold588|size48187	repeatmasker	match_part	25613	26545	583	+	.	ID=scaffold588|size48187:hsp:92783:1.3.0.0;Parent=scaffold588|size48187:hit:48947:1.3.0.0;Target=species:scaffold80|size783030_%252528dbseq-nr_43%252529_%25255B553675%25252C559585%25255D|genus:Unspecified 4624 5395 +
scaffold588|size48187	repeatrunner	protein_match	27400	28091	283	-	.	ID=scaffold588|size48187:hit:48948:1.3.0.0;Name=gi|17221559|emb|CAD12894.1|;Target=gi|17221559|emb|CAD12894.1| 164 293 +
scaffold588|size48187	repeatrunner	match_part	27400	28091	283	-	.	ID=scaffold588|size48187:hsp:92784:1.3.0.0;Parent=scaffold588|size48187:hit:48948:1.3.0.0;Target=gi|17221559|emb|CAD12894.1| 164 293 +
scaffold588|size48187	repeatmasker	match	28143	28638	455	+	.	ID=scaffold588|size48187:hit:48949:1.3.0.0;Name=species:scaffold226|size248449_%2528dbseq-nr_558%2529_%255B94722%252C100627%255D|genus:Unspecified;Target=species:scaffold226|size248449_%2528dbseq-nr_558%2529_%255B94722%252C100627%255D|genus:Unspecified 2673 3101 +
scaffold588|size48187	repeatmasker	match_part	28143	28638	455	+	.	ID=scaffold588|size48187:hsp:92785:1.3.0.0;Parent=scaffold588|size48187:hit:48949:1.3.0.0;Target=species:scaffold226|size248449_%252528dbseq-nr_558%252529_%25255B94722%25252C100627%25255D|genus:Unspecified 2673 3101 +
scaffold588|size48187	repeatmasker	match	28697	29066	621	+	.	ID=scaffold588|size48187:hit:48950:1.3.0.0;Name=species:scaffold89|size764991_%2528dbseq-nr_709%2529_%255B617926%252C624013%255D|genus:Unspecified;Target=species:scaffold89|size764991_%2528dbseq-nr_709%2529_%255B617926%252C624013%255D|genus:Unspecified 2229 2533 +
scaffold588|size48187	repeatmasker	match_part	28697	29066	621	+	.	ID=scaffold588|size48187:hsp:92786:1.3.0.0;Parent=scaffold588|size48187:hit:48950:1.3.0.0;Target=species:scaffold89|size764991_%252528dbseq-nr_709%252529_%25255B617926%25252C624013%25255D|genus:Unspecified 2229 2533 +
scaffold588|size48187	repeatmasker	match	31144	31266	331	+	.	ID=scaffold588|size48187:hit:48951:1.3.0.0;Name=species:scaffold21|size630201_%2528dbseq-nr_224%2529_%255B497027%252C503169%255D|genus:Unspecified;Target=species:scaffold21|size630201_%2528dbseq-nr_224%2529_%255B497027%252C503169%255D|genus:Unspecified 5675 5788 +
scaffold588|size48187	repeatmasker	match_part	31144	31266	331	+	.	ID=scaffold588|size48187:hsp:92787:1.3.0.0;Parent=scaffold588|size48187:hit:48951:1.3.0.0;Target=species:scaffold21|size630201_%252528dbseq-nr_224%252529_%25255B497027%25252C503169%25255D|genus:Unspecified 5675 5788 +
scaffold588|size48187	repeatmasker	match	31572	32421	2117	+	.	ID=scaffold588|size48187:hit:48952:1.3.0.0;Name=species:rnd-1_family-184|genus:DNA%252FhAT-Tag1;Target=species:rnd-1_family-184|genus:DNA%252FhAT-Tag1 1726 2491 +
scaffold588|size48187	repeatmasker	match_part	31572	32421	2117	+	.	ID=scaffold588|size48187:hsp:92788:1.3.0.0;Parent=scaffold588|size48187:hit:48952:1.3.0.0;Target=species:rnd-1_family-184|genus:DNA%25252FhAT-Tag1 1726 2491 +
scaffold588|size48187	repeatmasker	match	32554	34214	5568	+	.	ID=scaffold588|size48187:hit:48953:1.3.0.0;Name=species:rnd-1_family-184|genus:DNA%252FhAT-Tag1;Target=species:rnd-1_family-184|genus:DNA%252FhAT-Tag1 4 1594 +
scaffold588|size48187	repeatmasker	match_part	32554	34214	5568	+	.	ID=scaffold588|size48187:hsp:92789:1.3.0.0;Parent=scaffold588|size48187:hit:48953:1.3.0.0;Target=species:rnd-1_family-184|genus:DNA%25252FhAT-Tag1 4 1594 +
scaffold588|size48187	repeatmasker	match	35922	36101	251	+	.	ID=scaffold588|size48187:hit:48954:1.3.0.0;Name=species:rnd-1_family-1322|genus:Unknown;Target=species:rnd-1_family-1322|genus:Unknown 182 360 +
scaffold588|size48187	repeatmasker	match_part	35922	36101	251	+	.	ID=scaffold588|size48187:hsp:92790:1.3.0.0;Parent=scaffold588|size48187:hit:48954:1.3.0.0;Target=species:rnd-1_family-1322|genus:Unknown 182 360 +
scaffold588|size48187	repeatmasker	match	37076	37522	484	+	.	ID=scaffold588|size48187:hit:48955:1.3.0.0;Name=species:rnd-5_family-726|genus:Unknown;Target=species:rnd-5_family-726|genus:Unknown 1223 1429 +
scaffold588|size48187	repeatmasker	match_part	37076	37522	484	+	.	ID=scaffold588|size48187:hsp:92791:1.3.0.0;Parent=scaffold588|size48187:hit:48955:1.3.0.0;Target=species:rnd-5_family-726|genus:Unknown 1223 1429 +
scaffold588|size48187	repeatmasker	match	37642	37707	244	+	.	ID=scaffold588|size48187:hit:48956:1.3.0.0;Name=species:rnd-1_family-1190|genus:Unknown;Target=species:rnd-1_family-1190|genus:Unknown 97 162 +
scaffold588|size48187	repeatmasker	match_part	37642	37707	244	+	.	ID=scaffold588|size48187:hsp:92792:1.3.0.0;Parent=scaffold588|size48187:hit:48956:1.3.0.0;Target=species:rnd-1_family-1190|genus:Unknown 97 162 +
scaffold588|size48187	repeatmasker	match	37794	38517	1549	+	.	ID=scaffold588|size48187:hit:48957:1.3.0.0;Name=species:rnd-5_family-726|genus:Unknown;Target=species:rnd-5_family-726|genus:Unknown 244 753 +
scaffold588|size48187	repeatmasker	match_part	37794	38517	1549	+	.	ID=scaffold588|size48187:hsp:92793:1.3.0.0;Parent=scaffold588|size48187:hit:48957:1.3.0.0;Target=species:rnd-5_family-726|genus:Unknown 244 753 +
scaffold588|size48187	repeatmasker	match	39087	39438	986	+	.	ID=scaffold588|size48187:hit:48958:1.3.0.0;Name=species:rnd-1_family-42|genus:Unknown;Target=species:rnd-1_family-42|genus:Unknown 584 822 +
scaffold588|size48187	repeatmasker	match_part	39087	39438	986	+	.	ID=scaffold588|size48187:hsp:92794:1.3.0.0;Parent=scaffold588|size48187:hit:48958:1.3.0.0;Target=species:rnd-1_family-42|genus:Unknown 584 822 +
scaffold588|size48187	repeatmasker	match	40220	40262	326	+	.	ID=scaffold588|size48187:hit:48959:1.3.0.0;Name=species:rnd-1_family-104|genus:Unknown;Target=species:rnd-1_family-104|genus:Unknown 999 1041 +
scaffold588|size48187	repeatmasker	match_part	40220	40262	326	+	.	ID=scaffold588|size48187:hsp:92795:1.3.0.0;Parent=scaffold588|size48187:hit:48959:1.3.0.0;Target=species:rnd-1_family-104|genus:Unknown 999 1041 +
scaffold588|size48187	repeatmasker	match	40373	40452	320	+	.	ID=scaffold588|size48187:hit:48960:1.3.0.0;Name=species:rnd-1_family-1209|genus:Unknown;Target=species:rnd-1_family-1209|genus:Unknown 19 88 +
scaffold588|size48187	repeatmasker	match_part	40373	40452	320	+	.	ID=scaffold588|size48187:hsp:92796:1.3.0.0;Parent=scaffold588|size48187:hit:48960:1.3.0.0;Target=species:rnd-1_family-1209|genus:Unknown 19 88 +
scaffold588|size48187	repeatmasker	match	40578	40692	534	+	.	ID=scaffold588|size48187:hit:48961:1.3.0.0;Name=species:rnd-5_family-1351|genus:Unknown;Target=species:rnd-5_family-1351|genus:Unknown 20 134 +
scaffold588|size48187	repeatmasker	match_part	40578	40692	534	+	.	ID=scaffold588|size48187:hsp:92797:1.3.0.0;Parent=scaffold588|size48187:hit:48961:1.3.0.0;Target=species:rnd-5_family-1351|genus:Unknown 20 134 +
scaffold588|size48187	repeatmasker	match	40740	41286	1780	+	.	ID=scaffold588|size48187:hit:48962:1.3.0.0;Name=species:rnd-1_family-47|genus:Unknown;Target=species:rnd-1_family-47|genus:Unknown 602 884 +
scaffold588|size48187	repeatmasker	match_part	40740	41286	1780	+	.	ID=scaffold588|size48187:hsp:92798:1.3.0.0;Parent=scaffold588|size48187:hit:48962:1.3.0.0;Target=species:rnd-1_family-47|genus:Unknown 602 884 +
scaffold588|size48187	repeatmasker	match	43268	43670	789	+	.	ID=scaffold588|size48187:hit:48963:1.3.0.0;Name=species:rnd-5_family-1093|genus:Unknown;Target=species:rnd-5_family-1093|genus:Unknown 461 857 +
scaffold588|size48187	repeatmasker	match_part	43268	43670	789	+	.	ID=scaffold588|size48187:hsp:92799:1.3.0.0;Parent=scaffold588|size48187:hit:48963:1.3.0.0;Target=species:rnd-5_family-1093|genus:Unknown 461 857 +
scaffold588|size48187	repeatmasker	match	47049	48185	3805	+	.	ID=scaffold588|size48187:hit:48964:1.3.0.0;Name=species:rnd-1_family-25|genus:Unknown;Target=species:rnd-1_family-25|genus:Unknown 1 486 +
scaffold588|size48187	repeatmasker	match_part	47049	48185	3805	+	.	ID=scaffold588|size48187:hsp:92800:1.3.0.0;Parent=scaffold588|size48187:hit:48964:1.3.0.0;Target=species:rnd-1_family-25|genus:Unknown 1 486 +
###
scaffold588|size48187	blastx	protein_match	2725	3723	609	-	.	ID=scaffold588|size48187:hit:48965:3.12.0.0;Name=jgi|Thaps3|24362|estExt_fgenesh1_pg.C_chr_11a0188;score=609
scaffold588|size48187	blastx	match_part	2725	3723	609	-	.	ID=scaffold588|size48187:hsp:92801:3.12.0.0;Parent=scaffold588|size48187:hit:48965:3.12.0.0;Target=jgi|Thaps3|24362|estExt_fgenesh1_pg.C_chr_11a0188 83 422 +;Gap=M999
scaffold588|size48187	blastx	protein_match	4868	6447	488	+	.	ID=scaffold588|size48187:hit:48966:3.12.0.0;Name=jgi|Thaps3|20930|estExt_fgenesh1_pg.C_chr_10778;score=488
scaffold588|size48187	blastx	match_part	4868	5377	488	+	.	ID=scaffold588|size48187:hsp:92802:3.12.0.0;Parent=scaffold588|size48187:hit:48966:3.12.0.0;Target=jgi|Thaps3|20930|estExt_fgenesh1_pg.C_chr_10778 19 192 +;Gap=M510
scaffold588|size48187	blastx	match_part	5654	5974	413	+	.	ID=scaffold588|size48187:hsp:92803:3.12.0.0;Parent=scaffold588|size48187:hit:48966:3.12.0.0;Target=jgi|Thaps3|20930|estExt_fgenesh1_pg.C_chr_10778 206 310 +;Gap=M321
scaffold588|size48187	blastx	match_part	6061	6447	474	+	.	ID=scaffold588|size48187:hsp:92804:3.12.0.0;Parent=scaffold588|size48187:hit:48966:3.12.0.0;Target=jgi|Thaps3|20930|estExt_fgenesh1_pg.C_chr_10778 313 435 +;Gap=M387
scaffold588|size48187	blastx	protein_match	5228	6432	434	+	.	ID=scaffold588|size48187:hit:48967:3.12.0.0;Name=jgi|Thaps3|14708|gw1.19b.7.1;score=434
scaffold588|size48187	blastx	match_part	5228	5974	434	+	.	ID=scaffold588|size48187:hsp:92805:3.12.0.0;Parent=scaffold588|size48187:hit:48967:3.12.0.0;Target=jgi|Thaps3|14708|gw1.19b.7.1 13 202 +;Gap=M747
scaffold588|size48187	blastx	match_part	5950	6432	254	+	.	ID=scaffold588|size48187:hsp:92806:3.12.0.0;Parent=scaffold588|size48187:hit:48967:3.12.0.0;Target=jgi|Thaps3|14708|gw1.19b.7.1 163 319 +;Gap=M483
scaffold588|size48187	blastx	protein_match	5249	6447	521	+	.	ID=scaffold588|size48187:hit:48968:3.12.0.0;Name=jgi|Fracy1|212979|estExt_Genewise1Plus.C_310124;score=521
scaffold588|size48187	blastx	match_part	5249	5974	521	+	.	ID=scaffold588|size48187:hsp:92807:3.12.0.0;Parent=scaffold588|size48187:hit:48968:3.12.0.0;Target=jgi|Fracy1|212979|estExt_Genewise1Plus.C_310124 10 196 +;Gap=M726
scaffold588|size48187	blastx	match_part	6010	6447	320	+	.	ID=scaffold588|size48187:hsp:92808:3.12.0.0;Parent=scaffold588|size48187:hit:48968:3.12.0.0;Target=jgi|Fracy1|212979|estExt_Genewise1Plus.C_310124 182 323 +;Gap=M438
scaffold588|size48187	blastx	protein_match	4841	6447	636	+	.	ID=scaffold588|size48187:hit:48969:3.12.0.0;Name=jgi|Thaoce1|74516|rna31155;score=636
scaffold588|size48187	blastx	match_part	4841	5974	636	+	.	ID=scaffold588|size48187:hsp:92809:3.12.0.0;Parent=scaffold588|size48187:hit:48969:3.12.0.0;Target=jgi|Thaoce1|74516|rna31155 43 347 +;Gap=M1134
scaffold588|size48187	blastx	match_part	6061	6447	355	+	.	ID=scaffold588|size48187:hsp:92810:3.12.0.0;Parent=scaffold588|size48187:hit:48969:3.12.0.0;Target=jgi|Thaoce1|74516|rna31155 350 495 +;Gap=M387
scaffold588|size48187	blastx	protein_match	5249	6447	521	+	.	ID=scaffold588|size48187:hit:48970:3.12.0.0;Name=jgi|Fracy1|212979|estExt_Genewise1Plus.C_310124;score=521
scaffold588|size48187	blastx	match_part	5249	5974	521	+	.	ID=scaffold588|size48187:hsp:92811:3.12.0.0;Parent=scaffold588|size48187:hit:48970:3.12.0.0;Target=jgi|Fracy1|212979|estExt_Genewise1Plus.C_310124 10 196 +;Gap=M726
scaffold588|size48187	blastx	match_part	6010	6447	320	+	.	ID=scaffold588|size48187:hsp:92812:3.12.0.0;Parent=scaffold588|size48187:hit:48970:3.12.0.0;Target=jgi|Fracy1|212979|estExt_Genewise1Plus.C_310124 182 323 +;Gap=M438
scaffold588|size48187	blastx	protein_match	5249	6447	511	+	.	ID=scaffold588|size48187:hit:48971:3.12.0.0;Name=jgi|Fracy1|215449|estExt_Genewise1Plus.C_990007;score=511
scaffold588|size48187	blastx	match_part	5249	5974	511	+	.	ID=scaffold588|size48187:hsp:92813:3.12.0.0;Parent=scaffold588|size48187:hit:48971:3.12.0.0;Target=jgi|Fracy1|215449|estExt_Genewise1Plus.C_990007 10 196 +;Gap=M726
scaffold588|size48187	blastx	match_part	6010	6447	320	+	.	ID=scaffold588|size48187:hsp:92814:3.12.0.0;Parent=scaffold588|size48187:hit:48971:3.12.0.0;Target=jgi|Fracy1|215449|estExt_Genewise1Plus.C_990007 182 323 +;Gap=M438
scaffold588|size48187	blastx	protein_match	5249	6447	511	+	.	ID=scaffold588|size48187:hit:48972:3.12.0.0;Name=jgi|Fracy1|215449|estExt_Genewise1Plus.C_990007;score=511
scaffold588|size48187	blastx	match_part	5249	5974	511	+	.	ID=scaffold588|size48187:hsp:92815:3.12.0.0;Parent=scaffold588|size48187:hit:48972:3.12.0.0;Target=jgi|Fracy1|215449|estExt_Genewise1Plus.C_990007 10 196 +;Gap=M726
scaffold588|size48187	blastx	match_part	6010	6447	320	+	.	ID=scaffold588|size48187:hsp:92816:3.12.0.0;Parent=scaffold588|size48187:hit:48972:3.12.0.0;Target=jgi|Fracy1|215449|estExt_Genewise1Plus.C_990007 182 323 +;Gap=M438
scaffold588|size48187	blastx	protein_match	5255	6447	454	+	.	ID=scaffold588|size48187:hit:48973:3.12.0.0;Name=jgi|Phatr2|13537|e_gw1.11.163.1;score=454
scaffold588|size48187	blastx	match_part	5255	5974	454	+	.	ID=scaffold588|size48187:hsp:92817:3.12.0.0;Parent=scaffold588|size48187:hit:48973:3.12.0.0;Target=jgi|Phatr2|13537|e_gw1.11.163.1 1 166 +;Gap=M720
scaffold588|size48187	blastx	match_part	6061	6447	302	+	.	ID=scaffold588|size48187:hsp:92818:3.12.0.0;Parent=scaffold588|size48187:hit:48973:3.12.0.0;Target=jgi|Phatr2|13537|e_gw1.11.163.1 169 285 +;Gap=M387
scaffold588|size48187	blastx	protein_match	5255	6447	470	+	.	ID=scaffold588|size48187:hit:48974:3.12.0.0;Name=jgi|Phatr2|11003|e_gw1.4.218.1;score=470
scaffold588|size48187	blastx	match_part	5255	5974	470	+	.	ID=scaffold588|size48187:hsp:92819:3.12.0.0;Parent=scaffold588|size48187:hit:48974:3.12.0.0;Target=jgi|Phatr2|11003|e_gw1.4.218.1 2 168 +;Gap=M720
scaffold588|size48187	blastx	match_part	6061	6447	327	+	.	ID=scaffold588|size48187:hsp:92820:3.12.0.0;Parent=scaffold588|size48187:hit:48974:3.12.0.0;Target=jgi|Phatr2|11003|e_gw1.4.218.1 171 292 +;Gap=M387
scaffold588|size48187	blastx	protein_match	5249	6447	521	+	.	ID=scaffold588|size48187:hit:48975:3.12.0.0;Name=jgi|Fracy1|212979|estExt_Genewise1Plus.C_310124;score=521
scaffold588|size48187	blastx	match_part	5249	5974	521	+	.	ID=scaffold588|size48187:hsp:92821:3.12.0.0;Parent=scaffold588|size48187:hit:48975:3.12.0.0;Target=jgi|Fracy1|212979|estExt_Genewise1Plus.C_310124 10 196 +;Gap=M726
scaffold588|size48187	blastx	match_part	6010	6447	320	+	.	ID=scaffold588|size48187:hsp:92822:3.12.0.0;Parent=scaffold588|size48187:hit:48975:3.12.0.0;Target=jgi|Fracy1|212979|estExt_Genewise1Plus.C_310124 182 323 +;Gap=M438
scaffold588|size48187	blastx	protein_match	6796	8232	1346	-	.	ID=scaffold588|size48187:hit:48976:3.12.0.0;Name=jgi|Thaps3|20932|estExt_fgenesh1_pg.C_chr_10780;score=1346
scaffold588|size48187	blastx	match_part	6796	8232	1346	-	.	ID=scaffold588|size48187:hsp:92823:3.12.0.0;Parent=scaffold588|size48187:hit:48976:3.12.0.0;Target=jgi|Thaps3|20932|estExt_fgenesh1_pg.C_chr_10780 1 510 +;Gap=M1437
scaffold588|size48187	blastx	protein_match	6802	8088	811	-	.	ID=scaffold588|size48187:hit:48977:3.12.0.0;Name=jgi|Fracy1|180487|e_gw1.2.1447.1;score=811
scaffold588|size48187	blastx	match_part	6802	8088	811	-	.	ID=scaffold588|size48187:hsp:92824:3.12.0.0;Parent=scaffold588|size48187:hit:48977:3.12.0.0;Target=jgi|Fracy1|180487|e_gw1.2.1447.1 17 365 +;Gap=M1287
scaffold588|size48187	blastx	protein_match	6802	8088	811	-	.	ID=scaffold588|size48187:hit:48978:3.12.0.0;Name=jgi|Fracy1|180487|e_gw1.2.1447.1;score=811
scaffold588|size48187	blastx	match_part	6802	8088	811	-	.	ID=scaffold588|size48187:hsp:92825:3.12.0.0;Parent=scaffold588|size48187:hit:48978:3.12.0.0;Target=jgi|Fracy1|180487|e_gw1.2.1447.1 17 365 +;Gap=M1287
scaffold588|size48187	blastx	protein_match	6802	8082	1019	-	.	ID=scaffold588|size48187:hit:48979:3.12.0.0;Name=jgi|Thaoce1|87419|rna28516;score=1019
scaffold588|size48187	blastx	match_part	6802	8082	1019	-	.	ID=scaffold588|size48187:hsp:92826:3.12.0.0;Parent=scaffold588|size48187:hit:48979:3.12.0.0;Target=jgi|Thaoce1|87419|rna28516 43 455 +;Gap=M1281
scaffold588|size48187	blastx	protein_match	6802	8088	811	-	.	ID=scaffold588|size48187:hit:48980:3.12.0.0;Name=jgi|Fracy1|180487|e_gw1.2.1447.1;score=811
scaffold588|size48187	blastx	match_part	6802	8088	811	-	.	ID=scaffold588|size48187:hsp:92827:3.12.0.0;Parent=scaffold588|size48187:hit:48980:3.12.0.0;Target=jgi|Fracy1|180487|e_gw1.2.1447.1 17 365 +;Gap=M1287
scaffold588|size48187	blastx	protein_match	7027	8118	651	-	.	ID=scaffold588|size48187:hit:48981:3.12.0.0;Name=jgi|Phatr2|44427|estExt_fgenesh1_pg.C_chr_40212;score=651
scaffold588|size48187	blastx	match_part	7027	8118	651	-	.	ID=scaffold588|size48187:hsp:92828:3.12.0.0;Parent=scaffold588|size48187:hit:48981:3.12.0.0;Target=jgi|Phatr2|44427|estExt_fgenesh1_pg.C_chr_40212 20 311 +;Gap=M1092
scaffold588|size48187	blastx	protein_match	14654	14818	160	-	.	ID=scaffold588|size48187:hit:48982:3.12.0.0;Name=jgi|Thaoce1|83761|rna28311;score=160
scaffold588|size48187	blastx	match_part	14654	14818	160	-	.	ID=scaffold588|size48187:hsp:92829:3.12.0.0;Parent=scaffold588|size48187:hit:48982:3.12.0.0;Target=jgi|Thaoce1|83761|rna28311 50 104 +;Gap=M165
scaffold588|size48187	blastx	protein_match	44729	45550	834	+	.	ID=scaffold588|size48187:hit:48983:3.12.0.0;Name=jgi|Fracy1|226165|fgenesh2_pm.7_%2523_224;score=834
scaffold588|size48187	blastx	match_part	44729	45550	834	+	.	ID=scaffold588|size48187:hsp:92830:3.12.0.0;Parent=scaffold588|size48187:hit:48983:3.12.0.0;Target=jgi|Fracy1|226165|fgenesh2_pm.7_%252523_224 26 297 +;Gap=M822
scaffold588|size48187	blastx	protein_match	44729	45550	834	+	.	ID=scaffold588|size48187:hit:48984:3.12.0.0;Name=jgi|Fracy1|226165|fgenesh2_pm.7_%2523_224;score=834
scaffold588|size48187	blastx	match_part	44729	45550	834	+	.	ID=scaffold588|size48187:hsp:92831:3.12.0.0;Parent=scaffold588|size48187:hit:48984:3.12.0.0;Target=jgi|Fracy1|226165|fgenesh2_pm.7_%252523_224 26 297 +;Gap=M822
scaffold588|size48187	blastx	protein_match	44822	45550	721	+	.	ID=scaffold588|size48187:hit:48985:3.12.0.0;Name=jgi|Fracy1|140617|gw1.62.38.1;score=721
scaffold588|size48187	blastx	match_part	44822	45550	721	+	.	ID=scaffold588|size48187:hsp:92832:3.12.0.0;Parent=scaffold588|size48187:hit:48985:3.12.0.0;Target=jgi|Fracy1|140617|gw1.62.38.1 1 241 +;Gap=M729
scaffold588|size48187	blastx	protein_match	44648	45593	1177	+	.	ID=scaffold588|size48187:hit:48986:3.12.0.0;Name=jgi|Thaoce1|101050|rna6895;score=1177
scaffold588|size48187	blastx	match_part	44648	45523	1177	+	.	ID=scaffold588|size48187:hsp:92833:3.12.0.0;Parent=scaffold588|size48187:hit:48986:3.12.0.0;Target=jgi|Thaoce1|101050|rna6895 13 313 +;Gap=M876
scaffold588|size48187	blastx	match_part	45531	45593	96	+	.	ID=scaffold588|size48187:hsp:92834:3.12.0.0;Parent=scaffold588|size48187:hit:48986:3.12.0.0;Target=jgi|Thaoce1|101050|rna6895 317 337 +;Gap=M63
scaffold588|size48187	blastx	protein_match	44534	45532	1400	+	.	ID=scaffold588|size48187:hit:48987:3.12.0.0;Name=jgi|Thaps3|1649|fgenesh1_pg.C_chr_1000783;score=1400
scaffold588|size48187	blastx	match_part	44534	45532	1400	+	.	ID=scaffold588|size48187:hsp:92835:3.12.0.0;Parent=scaffold588|size48187:hit:48987:3.12.0.0;Target=jgi|Thaps3|1649|fgenesh1_pg.C_chr_1000783 1 338 +;Gap=M999
scaffold588|size48187	blastx	protein_match	44729	45550	834	+	.	ID=scaffold588|size48187:hit:48988:3.12.0.0;Name=jgi|Fracy1|226165|fgenesh2_pm.7_%2523_224;score=834
scaffold588|size48187	blastx	match_part	44729	45550	834	+	.	ID=scaffold588|size48187:hsp:92836:3.12.0.0;Parent=scaffold588|size48187:hit:48988:3.12.0.0;Target=jgi|Fracy1|226165|fgenesh2_pm.7_%252523_224 26 297 +;Gap=M822
scaffold588|size48187	blastx	protein_match	44690	45514	789	+	.	ID=scaffold588|size48187:hit:48989:3.12.0.0;Name=jgi|Phatr2|32976|fgenesh1_pg.C_chr_2000517;score=789
scaffold588|size48187	blastx	match_part	44690	45514	789	+	.	ID=scaffold588|size48187:hsp:92837:3.12.0.0;Parent=scaffold588|size48187:hit:48989:3.12.0.0;Target=jgi|Phatr2|32976|fgenesh1_pg.C_chr_2000517 19 299 +;Gap=M825
scaffold588|size48187	protein2genome	protein_match	2725	3729	489	-	.	ID=scaffold588|size48187:hit:48990:3.12.0.0;Name=jgi|Thaps3|24362|estExt_fgenesh1_pg.C_chr_11a0188;score=489
scaffold588|size48187	protein2genome	match_part	2725	3729	489	-	.	ID=scaffold588|size48187:hsp:92838:3.12.0.0;Parent=scaffold588|size48187:hit:48990:3.12.0.0;Target=jgi|Thaps3|24362|estExt_fgenesh1_pg.C_chr_11a0188 81 422 +;Gap=M1005
scaffold588|size48187	protein2genome	protein_match	5000	6351	963	+	.	ID=scaffold588|size48187:hit:48991:3.12.0.0;Name=jgi|Thaps3|20930|estExt_fgenesh1_pg.C_chr_10778;score=963
scaffold588|size48187	protein2genome	match_part	5000	5376	963	+	.	ID=scaffold588|size48187:hsp:92839:3.12.0.0;Parent=scaffold588|size48187:hit:48991:3.12.0.0;Target=jgi|Thaps3|20930|estExt_fgenesh1_pg.C_chr_10778 71 191 +;Gap=M377
scaffold588|size48187	protein2genome	match_part	5614	5974	963	+	.	ID=scaffold588|size48187:hsp:92840:3.12.0.0;Parent=scaffold588|size48187:hit:48991:3.12.0.0;Target=jgi|Thaps3|20930|estExt_fgenesh1_pg.C_chr_10778 192 310 +;Gap=M361
scaffold588|size48187	protein2genome	match_part	6055	6351	963	+	.	ID=scaffold588|size48187:hsp:92841:3.12.0.0;Parent=scaffold588|size48187:hit:48991:3.12.0.0;Target=jgi|Thaps3|20930|estExt_fgenesh1_pg.C_chr_10778 311 409 +;Gap=M297
scaffold588|size48187	protein2genome	protein_match	5474	6267	472	+	.	ID=scaffold588|size48187:hit:48992:3.12.0.0;Name=jgi|Thaps3|14708|gw1.19b.7.1;score=472
scaffold588|size48187	protein2genome	match_part	5474	5525	472	+	.	ID=scaffold588|size48187:hsp:92842:3.12.0.0;Parent=scaffold588|size48187:hit:48992:3.12.0.0;Target=jgi|Thaps3|14708|gw1.19b.7.1 75 91 +;Gap=M52
scaffold588|size48187	protein2genome	match_part	5607	5687	472	+	.	ID=scaffold588|size48187:hsp:92843:3.12.0.0;Parent=scaffold588|size48187:hit:48992:3.12.0.0;Target=jgi|Thaps3|14708|gw1.19b.7.1 92 118 +;Gap=M81
scaffold588|size48187	protein2genome	match_part	5724	5974	472	+	.	ID=scaffold588|size48187:hsp:92844:3.12.0.0;Parent=scaffold588|size48187:hit:48992:3.12.0.0;Target=jgi|Thaps3|14708|gw1.19b.7.1 119 202 +;Gap=M251
scaffold588|size48187	protein2genome	match_part	6055	6267	472	+	.	ID=scaffold588|size48187:hsp:92845:3.12.0.0;Parent=scaffold588|size48187:hit:48992:3.12.0.0;Target=jgi|Thaps3|14708|gw1.19b.7.1 203 271 +;Gap=M213
scaffold588|size48187	protein2genome	protein_match	5246	5974	496	+	.	ID=scaffold588|size48187:hit:48993:3.12.0.0;Name=jgi|Fracy1|212979|estExt_Genewise1Plus.C_310124;score=496
scaffold588|size48187	protein2genome	match_part	5246	5376	496	+	.	ID=scaffold588|size48187:hsp:92846:3.12.0.0;Parent=scaffold588|size48187:hit:48993:3.12.0.0;Target=jgi|Fracy1|212979|estExt_Genewise1Plus.C_310124 9 51 +;Gap=M131
scaffold588|size48187	protein2genome	match_part	5479	5525	496	+	.	ID=scaffold588|size48187:hsp:92847:3.12.0.0;Parent=scaffold588|size48187:hit:48993:3.12.0.0;Target=jgi|Fracy1|212979|estExt_Genewise1Plus.C_310124 52 67 +;Gap=M47
scaffold588|size48187	protein2genome	match_part	5607	5974	496	+	.	ID=scaffold588|size48187:hsp:92848:3.12.0.0;Parent=scaffold588|size48187:hit:48993:3.12.0.0;Target=jgi|Fracy1|212979|estExt_Genewise1Plus.C_310124 68 196 +;Gap=M368
scaffold588|size48187	protein2genome	protein_match	5255	6447	690	+	.	ID=scaffold588|size48187:hit:48994:3.12.0.0;Name=jgi|Phatr2|13537|e_gw1.11.163.1;score=690
scaffold588|size48187	protein2genome	match_part	5255	5376	690	+	.	ID=scaffold588|size48187:hsp:92849:3.12.0.0;Parent=scaffold588|size48187:hit:48994:3.12.0.0;Target=jgi|Phatr2|13537|e_gw1.11.163.1 1 38 +;Gap=M122
scaffold588|size48187	protein2genome	match_part	5479	5525	690	+	.	ID=scaffold588|size48187:hsp:92850:3.12.0.0;Parent=scaffold588|size48187:hit:48994:3.12.0.0;Target=jgi|Phatr2|13537|e_gw1.11.163.1 39 54 +;Gap=M47
scaffold588|size48187	protein2genome	match_part	5607	5690	690	+	.	ID=scaffold588|size48187:hsp:92851:3.12.0.0;Parent=scaffold588|size48187:hit:48994:3.12.0.0;Target=jgi|Phatr2|13537|e_gw1.11.163.1 55 82 +;Gap=M84
scaffold588|size48187	protein2genome	match_part	5724	5974	690	+	.	ID=scaffold588|size48187:hsp:92852:3.12.0.0;Parent=scaffold588|size48187:hit:48994:3.12.0.0;Target=jgi|Phatr2|13537|e_gw1.11.163.1 83 166 +;Gap=M251
scaffold588|size48187	protein2genome	match_part	6055	6335	690	+	.	ID=scaffold588|size48187:hsp:92853:3.12.0.0;Parent=scaffold588|size48187:hit:48994:3.12.0.0;Target=jgi|Phatr2|13537|e_gw1.11.163.1 167 259 +;Gap=M281
scaffold588|size48187	protein2genome	match_part	6372	6447	690	+	.	ID=scaffold588|size48187:hsp:92854:3.12.0.0;Parent=scaffold588|size48187:hit:48994:3.12.0.0;Target=jgi|Phatr2|13537|e_gw1.11.163.1 260 285 +;Gap=M76
scaffold588|size48187	protein2genome	protein_match	5255	6264	640	+	.	ID=scaffold588|size48187:hit:48995:3.12.0.0;Name=jgi|Phatr2|11003|e_gw1.4.218.1;score=640
scaffold588|size48187	protein2genome	match_part	5255	5376	640	+	.	ID=scaffold588|size48187:hsp:92855:3.12.0.0;Parent=scaffold588|size48187:hit:48995:3.12.0.0;Target=jgi|Phatr2|11003|e_gw1.4.218.1 2 40 +;Gap=M122
scaffold588|size48187	protein2genome	match_part	5479	5525	640	+	.	ID=scaffold588|size48187:hsp:92856:3.12.0.0;Parent=scaffold588|size48187:hit:48995:3.12.0.0;Target=jgi|Phatr2|11003|e_gw1.4.218.1 41 56 +;Gap=M47
scaffold588|size48187	protein2genome	match_part	5607	5699	640	+	.	ID=scaffold588|size48187:hsp:92857:3.12.0.0;Parent=scaffold588|size48187:hit:48995:3.12.0.0;Target=jgi|Phatr2|11003|e_gw1.4.218.1 57 87 +;Gap=M93
scaffold588|size48187	protein2genome	match_part	5733	5974	640	+	.	ID=scaffold588|size48187:hsp:92858:3.12.0.0;Parent=scaffold588|size48187:hit:48995:3.12.0.0;Target=jgi|Phatr2|11003|e_gw1.4.218.1 88 168 +;Gap=M242
scaffold588|size48187	protein2genome	match_part	6055	6264	640	+	.	ID=scaffold588|size48187:hsp:92859:3.12.0.0;Parent=scaffold588|size48187:hit:48995:3.12.0.0;Target=jgi|Phatr2|11003|e_gw1.4.218.1 169 238 +;Gap=M210
scaffold588|size48187	protein2genome	protein_match	6802	8124	661	-	.	ID=scaffold588|size48187:hit:48996:3.12.0.0;Name=jgi|Fracy1|180487|e_gw1.2.1447.1;score=661
scaffold588|size48187	protein2genome	match_part	7948	8124	661	-	.	ID=scaffold588|size48187:hsp:92860:3.12.0.0;Parent=scaffold588|size48187:hit:48996:3.12.0.0;Target=jgi|Fracy1|180487|e_gw1.2.1447.1 5 63 +;Gap=M177
scaffold588|size48187	protein2genome	match_part	7475	7899	661	-	.	ID=scaffold588|size48187:hsp:92861:3.12.0.0;Parent=scaffold588|size48187:hit:48996:3.12.0.0;Target=jgi|Fracy1|180487|e_gw1.2.1447.1 64 205 +;Gap=M425
scaffold588|size48187	protein2genome	match_part	7298	7375	661	-	.	ID=scaffold588|size48187:hsp:92862:3.12.0.0;Parent=scaffold588|size48187:hit:48996:3.12.0.0;Target=jgi|Fracy1|180487|e_gw1.2.1447.1 206 231 +;Gap=M78
scaffold588|size48187	protein2genome	match_part	6963	7237	661	-	.	ID=scaffold588|size48187:hsp:92863:3.12.0.0;Parent=scaffold588|size48187:hit:48996:3.12.0.0;Target=jgi|Fracy1|180487|e_gw1.2.1447.1 232 324 +;Gap=M275
scaffold588|size48187	protein2genome	match_part	6802	6917	661	-	.	ID=scaffold588|size48187:hsp:92864:3.12.0.0;Parent=scaffold588|size48187:hit:48996:3.12.0.0;Target=jgi|Fracy1|180487|e_gw1.2.1447.1 325 365 +;Gap=M116
scaffold588|size48187	protein2genome	protein_match	14504	14821	234	-	.	ID=scaffold588|size48187:hit:48997:3.12.0.0;Name=jgi|Thaoce1|83761|rna28311;score=234
scaffold588|size48187	protein2genome	match_part	14504	14821	234	-	.	ID=scaffold588|size48187:hsp:92865:3.12.0.0;Parent=scaffold588|size48187:hit:48997:3.12.0.0;Target=jgi|Thaoce1|83761|rna28311 49 155 +;Gap=M318
scaffold588|size48187	protein2genome	protein_match	44681	45584	829	+	.	ID=scaffold588|size48187:hit:48998:3.12.0.0;Name=jgi|Fracy1|226165|fgenesh2_pm.7_%2523_224;score=829
scaffold588|size48187	protein2genome	match_part	44681	45584	829	+	.	ID=scaffold588|size48187:hsp:92866:3.12.0.0;Parent=scaffold588|size48187:hit:48998:3.12.0.0;Target=jgi|Fracy1|226165|fgenesh2_pm.7_%252523_224 10 311 +;Gap=M904
scaffold588|size48187	protein2genome	protein_match	44822	45584	714	+	.	ID=scaffold588|size48187:hit:48999:3.12.0.0;Name=jgi|Fracy1|140617|gw1.62.38.1;score=714
scaffold588|size48187	protein2genome	match_part	44822	45584	714	+	.	ID=scaffold588|size48187:hsp:92867:3.12.0.0;Parent=scaffold588|size48187:hit:48999:3.12.0.0;Target=jgi|Fracy1|140617|gw1.62.38.1 1 255 +;Gap=M763
scaffold588|size48187	protein2genome	protein_match	44717	45593	1195	+	.	ID=scaffold588|size48187:hit:49000:3.12.0.0;Name=jgi|Thaoce1|101050|rna6895;score=1195
scaffold588|size48187	protein2genome	match_part	44717	45593	1195	+	.	ID=scaffold588|size48187:hsp:92868:3.12.0.0;Parent=scaffold588|size48187:hit:49000:3.12.0.0;Target=jgi|Thaoce1|101050|rna6895 45 337 +;Gap=M877
scaffold588|size48187	protein2genome	protein_match	44681	45587	750	+	.	ID=scaffold588|size48187:hit:49001:3.12.0.0;Name=jgi|Phatr2|32976|fgenesh1_pg.C_chr_2000517;score=750
scaffold588|size48187	protein2genome	match_part	44681	45587	750	+	.	ID=scaffold588|size48187:hsp:92869:3.12.0.0;Parent=scaffold588|size48187:hit:49001:3.12.0.0;Target=jgi|Phatr2|32976|fgenesh1_pg.C_chr_2000517 18 324 +;Gap=M907
scaffold588|size48187	blastn	expressed_sequence_match	2858	4458	1317	-	.	ID=scaffold588|size48187:hit:49002:3.12.0.0;Name=TRINITY_DN17559_c0_g1_i1;score=1317
scaffold588|size48187	blastn	match_part	2858	4458	1317	-	.	ID=scaffold588|size48187:hsp:92870:3.12.0.0;Parent=scaffold588|size48187:hit:49002:3.12.0.0;Target=TRINITY_DN17559_c0_g1_i1 1 1604 +;Gap=M1601
scaffold588|size48187	blastn	expressed_sequence_match	4286	6568	1241	+	.	ID=scaffold588|size48187:hit:49003:3.12.0.0;Name=TRINITY_DN12682_c0_g1_i1;score=1241
scaffold588|size48187	blastn	match_part	4286	5526	1241	+	.	ID=scaffold588|size48187:hsp:92871:3.12.0.0;Parent=scaffold588|size48187:hit:49003:3.12.0.0;Target=TRINITY_DN12682_c0_g1_i1 8 1248 +;Gap=M1241
scaffold588|size48187	blastn	match_part	5607	5974	368	+	.	ID=scaffold588|size48187:hsp:92872:3.12.0.0;Parent=scaffold588|size48187:hit:49003:3.12.0.0;Target=TRINITY_DN12682_c0_g1_i1 1248 1615 +;Gap=M368
scaffold588|size48187	blastn	match_part	6053	6568	432	+	.	ID=scaffold588|size48187:hsp:92873:3.12.0.0;Parent=scaffold588|size48187:hit:49003:3.12.0.0;Target=TRINITY_DN12682_c0_g1_i1 1614 2129 +;Gap=M516
scaffold588|size48187	blastn	expressed_sequence_match	4286	6568	1093	+	.	ID=scaffold588|size48187:hit:49004:3.12.0.0;Name=TRINITY_DN12682_c0_g1_i2;score=1093
scaffold588|size48187	blastn	match_part	4286	5378	1093	+	.	ID=scaffold588|size48187:hsp:92874:3.12.0.0;Parent=scaffold588|size48187:hit:49004:3.12.0.0;Target=TRINITY_DN12682_c0_g1_i2 8 1100 +;Gap=M1093
scaffold588|size48187	blastn	match_part	5479	5526	48	+	.	ID=scaffold588|size48187:hsp:92875:3.12.0.0;Parent=scaffold588|size48187:hit:49004:3.12.0.0;Target=TRINITY_DN12682_c0_g1_i2 1099 1146 +;Gap=M48
scaffold588|size48187	blastn	match_part	5607	5974	368	+	.	ID=scaffold588|size48187:hsp:92876:3.12.0.0;Parent=scaffold588|size48187:hit:49004:3.12.0.0;Target=TRINITY_DN12682_c0_g1_i2 1146 1513 +;Gap=M368
scaffold588|size48187	blastn	match_part	6053	6568	432	+	.	ID=scaffold588|size48187:hsp:92877:3.12.0.0;Parent=scaffold588|size48187:hit:49004:3.12.0.0;Target=TRINITY_DN12682_c0_g1_i2 1512 2027 +;Gap=M516
scaffold588|size48187	blastn	expressed_sequence_match	2721	3279	475	+	.	ID=scaffold588|size48187:hit:49005:3.12.0.0;Name=TRINITY_DN9149_c0_g1_i2;score=475
scaffold588|size48187	blastn	match_part	2721	3279	475	+	.	ID=scaffold588|size48187:hsp:92878:3.12.0.0;Parent=scaffold588|size48187:hit:49005:3.12.0.0;Target=TRINITY_DN9149_c0_g1_i2 25 583 +;Gap=M559
scaffold588|size48187	blastn	expressed_sequence_match	3388	3581	41	+	.	ID=scaffold588|size48187:hit:49006:3.12.0.0;Name=TRINITY_DN19707_c0_g1_i1;score=41
scaffold588|size48187	blastn	match_part	3388	3446	41	+	.	ID=scaffold588|size48187:hsp:92879:3.12.0.0;Parent=scaffold588|size48187:hit:49006:3.12.0.0;Target=TRINITY_DN19707_c0_g1_i1 28 86 +;Gap=M59
scaffold588|size48187	blastn	match_part	3505	3581	59	+	.	ID=scaffold588|size48187:hsp:92880:3.12.0.0;Parent=scaffold588|size48187:hit:49006:3.12.0.0;Target=TRINITY_DN19707_c0_g1_i1 145 221 +;Gap=M77
scaffold588|size48187	blastn	expressed_sequence_match	2575	4458	1884	-	.	ID=scaffold588|size48187:hit:49007:3.12.0.0;Name=TRINITY_DN17559_c0_g1_i3;score=1884
scaffold588|size48187	blastn	match_part	2575	4458	1884	-	.	ID=scaffold588|size48187:hsp:92881:3.12.0.0;Parent=scaffold588|size48187:hit:49007:3.12.0.0;Target=TRINITY_DN17559_c0_g1_i3 1 1884 +;Gap=M1884
scaffold588|size48187	blastn	expressed_sequence_match	2546	3446	704	+	.	ID=scaffold588|size48187:hit:49008:3.12.0.0;Name=TRINITY_DN9149_c0_g1_i3;score=704
scaffold588|size48187	blastn	match_part	2546	3291	704	+	.	ID=scaffold588|size48187:hsp:92882:3.12.0.0;Parent=scaffold588|size48187:hit:49008:3.12.0.0;Target=TRINITY_DN9149_c0_g1_i3 1 746 +;Gap=M746
scaffold588|size48187	blastn	match_part	3347	3446	46	+	.	ID=scaffold588|size48187:hsp:92883:3.12.0.0;Parent=scaffold588|size48187:hit:49008:3.12.0.0;Target=TRINITY_DN9149_c0_g1_i3 802 901 +;Gap=M100
scaffold588|size48187	blastn	expressed_sequence_match	4314	8307	1949	-	.	ID=scaffold588|size48187:hit:49009:3.12.0.0;Name=TRINITY_DN9314_c0_g1_i1;score=1949
scaffold588|size48187	blastn	match_part	6053	8307	1949	-	.	ID=scaffold588|size48187:hsp:92884:3.12.0.0;Parent=scaffold588|size48187:hit:49009:3.12.0.0;Target=TRINITY_DN9314_c0_g1_i1 1 2255 +;Gap=M2255
scaffold588|size48187	blastn	match_part	5607	5974	368	-	.	ID=scaffold588|size48187:hsp:92885:3.12.0.0;Parent=scaffold588|size48187:hit:49009:3.12.0.0;Target=TRINITY_DN9314_c0_g1_i1 2254 2621 +;Gap=M368
scaffold588|size48187	blastn	match_part	5479	5526	48	-	.	ID=scaffold588|size48187:hsp:92886:3.12.0.0;Parent=scaffold588|size48187:hit:49009:3.12.0.0;Target=TRINITY_DN9314_c0_g1_i1 2621 2668 +;Gap=M48
scaffold588|size48187	blastn	match_part	4314	5378	1065	-	.	ID=scaffold588|size48187:hsp:92887:3.12.0.0;Parent=scaffold588|size48187:hit:49009:3.12.0.0;Target=TRINITY_DN9314_c0_g1_i1 2667 3731 +;Gap=M1065
scaffold588|size48187	blastn	expressed_sequence_match	6180	8296	1573	-	.	ID=scaffold588|size48187:hit:49010:3.12.0.0;Name=TRINITY_DN17438_c0_g1_i1;score=1573
scaffold588|size48187	blastn	match_part	6508	8296	1573	-	.	ID=scaffold588|size48187:hsp:92888:3.12.0.0;Parent=scaffold588|size48187:hit:49010:3.12.0.0;Target=TRINITY_DN17438_c0_g1_i1 1 1789 +;Gap=M1789
scaffold588|size48187	blastn	match_part	6180	6425	210	-	.	ID=scaffold588|size48187:hsp:92889:3.12.0.0;Parent=scaffold588|size48187:hit:49010:3.12.0.0;Target=TRINITY_DN17438_c0_g1_i1 1794 2039 +;Gap=M246
scaffold588|size48187	blastn	expressed_sequence_match	4436	8142	1323	-	.	ID=scaffold588|size48187:hit:49011:3.12.0.0;Name=TRINITY_DN17438_c0_g1_i3;score=1323
scaffold588|size48187	blastn	match_part	6508	8142	1323	-	.	ID=scaffold588|size48187:hsp:92890:3.12.0.0;Parent=scaffold588|size48187:hit:49011:3.12.0.0;Target=TRINITY_DN17438_c0_g1_i3 166 1800 +;Gap=M1635
scaffold588|size48187	blastn	match_part	4436	6425	1954	-	.	ID=scaffold588|size48187:hsp:92891:3.12.0.0;Parent=scaffold588|size48187:hit:49011:3.12.0.0;Target=TRINITY_DN17438_c0_g1_i3 1805 3794 +;Gap=M1990
scaffold588|size48187	blastn	expressed_sequence_match	4314	8142	1724	-	.	ID=scaffold588|size48187:hit:49012:3.12.0.0;Name=TRINITY_DN9314_c0_g1_i2;score=1724
scaffold588|size48187	blastn	match_part	6053	8142	1724	-	.	ID=scaffold588|size48187:hsp:92892:3.12.0.0;Parent=scaffold588|size48187:hit:49012:3.12.0.0;Target=TRINITY_DN9314_c0_g1_i2 373 2462 +;Gap=M2090
scaffold588|size48187	blastn	match_part	5607	5974	368	-	.	ID=scaffold588|size48187:hsp:92893:3.12.0.0;Parent=scaffold588|size48187:hit:49012:3.12.0.0;Target=TRINITY_DN9314_c0_g1_i2 2461 2828 +;Gap=M368
scaffold588|size48187	blastn	match_part	5479	5526	48	-	.	ID=scaffold588|size48187:hsp:92894:3.12.0.0;Parent=scaffold588|size48187:hit:49012:3.12.0.0;Target=TRINITY_DN9314_c0_g1_i2 2828 2875 +;Gap=M48
scaffold588|size48187	blastn	match_part	4314	5378	1065	-	.	ID=scaffold588|size48187:hsp:92895:3.12.0.0;Parent=scaffold588|size48187:hit:49012:3.12.0.0;Target=TRINITY_DN9314_c0_g1_i2 2874 3938 +;Gap=M1065
scaffold588|size48187	blastn	expressed_sequence_match	4436	8142	3335	-	.	ID=scaffold588|size48187:hit:49013:3.12.0.0;Name=TRINITY_DN17438_c0_g1_i4;score=3335
scaffold588|size48187	blastn	match_part	4436	8142	3335	-	.	ID=scaffold588|size48187:hsp:92896:3.12.0.0;Parent=scaffold588|size48187:hit:49013:3.12.0.0;Target=TRINITY_DN17438_c0_g1_i4 166 3872 +;Gap=M3707
scaffold588|size48187	blastn	expressed_sequence_match	10118	10392	263	+	.	ID=scaffold588|size48187:hit:49014:3.12.0.0;Name=TRINITY_DN6782_c0_g1_i1;score=263
scaffold588|size48187	blastn	match_part	10118	10392	263	+	.	ID=scaffold588|size48187:hsp:92897:3.12.0.0;Parent=scaffold588|size48187:hit:49014:3.12.0.0;Target=TRINITY_DN6782_c0_g1_i1 1 275 +;Gap=M275
scaffold588|size48187	blastn	expressed_sequence_match	19021	19264	96	-	.	ID=scaffold588|size48187:hit:49015:3.12.0.0;Name=TRINITY_DN15670_c0_g1_i1;score=96
scaffold588|size48187	blastn	match_part	19021	19264	96	-	.	ID=scaffold588|size48187:hsp:92898:3.12.0.0;Parent=scaffold588|size48187:hit:49015:3.12.0.0;Target=TRINITY_DN15670_c0_g1_i1 33 277 +;Gap=M244
scaffold588|size48187	blastn	expressed_sequence_match	18427	18608	80	-	.	ID=scaffold588|size48187:hit:49016:3.12.0.0;Name=TRINITY_DN9915_c2_g19_i1;score=80
scaffold588|size48187	blastn	match_part	18427	18608	80	-	.	ID=scaffold588|size48187:hsp:92899:3.12.0.0;Parent=scaffold588|size48187:hit:49016:3.12.0.0;Target=TRINITY_DN9915_c2_g19_i1 28 209 +;Gap=M182
scaffold588|size48187	blastn	expressed_sequence_match	18136	18346	74	-	.	ID=scaffold588|size48187:hit:49017:3.12.0.0;Name=TRINITY_DN9915_c2_g5_i1;score=74
scaffold588|size48187	blastn	match_part	18136	18346	74	-	.	ID=scaffold588|size48187:hsp:92900:3.12.0.0;Parent=scaffold588|size48187:hit:49017:3.12.0.0;Target=TRINITY_DN9915_c2_g5_i1 115 319 +;Gap=M211
scaffold588|size48187	blastn	expressed_sequence_match	17426	17550	65	-	.	ID=scaffold588|size48187:hit:49018:3.12.0.0;Name=TRINITY_DN9060_c0_g1_i1;score=65
scaffold588|size48187	blastn	match_part	17426	17550	65	-	.	ID=scaffold588|size48187:hsp:92901:3.12.0.0;Parent=scaffold588|size48187:hit:49018:3.12.0.0;Target=TRINITY_DN9060_c0_g1_i1 87 211 +;Gap=M125
scaffold588|size48187	blastn	expressed_sequence_match	18627	18745	42	-	.	ID=scaffold588|size48187:hit:49019:3.12.0.0;Name=TRINITY_DN5576_c0_g3_i1;score=42
scaffold588|size48187	blastn	match_part	18627	18745	42	-	.	ID=scaffold588|size48187:hsp:92902:3.12.0.0;Parent=scaffold588|size48187:hit:49019:3.12.0.0;Target=TRINITY_DN5576_c0_g3_i1 61 177 +;Gap=M119
scaffold588|size48187	blastn	expressed_sequence_match	18230	18523	158	-	.	ID=scaffold588|size48187:hit:49020:3.12.0.0;Name=TRINITY_DN14564_c0_g1_i1;score=158
scaffold588|size48187	blastn	match_part	18230	18523	158	-	.	ID=scaffold588|size48187:hsp:92903:3.12.0.0;Parent=scaffold588|size48187:hit:49020:3.12.0.0;Target=TRINITY_DN14564_c0_g1_i1 4 295 +;Gap=M294
scaffold588|size48187	blastn	expressed_sequence_match	15291	15450	94	-	.	ID=scaffold588|size48187:hit:49021:3.12.0.0;Name=TRINITY_DN8624_c0_g1_i1;score=94
scaffold588|size48187	blastn	match_part	15291	15450	94	-	.	ID=scaffold588|size48187:hsp:92904:3.12.0.0;Parent=scaffold588|size48187:hit:49021:3.12.0.0;Target=TRINITY_DN8624_c0_g1_i1 65 224 +;Gap=M160
scaffold588|size48187	blastn	expressed_sequence_match	17408	17535	68	-	.	ID=scaffold588|size48187:hit:49022:3.12.0.0;Name=TRINITY_DN15798_c0_g1_i1;score=68
scaffold588|size48187	blastn	match_part	17408	17535	68	-	.	ID=scaffold588|size48187:hsp:92905:3.12.0.0;Parent=scaffold588|size48187:hit:49022:3.12.0.0;Target=TRINITY_DN15798_c0_g1_i1 1 128 +;Gap=M128
scaffold588|size48187	blastn	expressed_sequence_match	18722	19006	78	-	.	ID=scaffold588|size48187:hit:49023:3.12.0.0;Name=TRINITY_DN17516_c2_g4_i1;score=78
scaffold588|size48187	blastn	match_part	18875	19006	78	-	.	ID=scaffold588|size48187:hsp:92906:3.12.0.0;Parent=scaffold588|size48187:hit:49023:3.12.0.0;Target=TRINITY_DN17516_c2_g4_i1 10 141 +;Gap=M132
scaffold588|size48187	blastn	match_part	18722	18754	33	-	.	ID=scaffold588|size48187:hsp:92907:3.12.0.0;Parent=scaffold588|size48187:hit:49023:3.12.0.0;Target=TRINITY_DN17516_c2_g4_i1 238 270 +;Gap=M33
scaffold588|size48187	blastn	expressed_sequence_match	18452	18611	58	-	.	ID=scaffold588|size48187:hit:49024:3.12.0.0;Name=TRINITY_DN10215_c0_g1_i1;score=58
scaffold588|size48187	blastn	match_part	18452	18611	58	-	.	ID=scaffold588|size48187:hsp:92908:3.12.0.0;Parent=scaffold588|size48187:hit:49024:3.12.0.0;Target=TRINITY_DN10215_c0_g1_i1 27 186 +;Gap=M160
scaffold588|size48187	blastn	expressed_sequence_match	14655	19142	230	-	.	ID=scaffold588|size48187:hit:49025:3.12.0.0;Name=TRINITY_DN18025_c6_g2_i1;score=230
scaffold588|size48187	blastn	match_part	18136	19142	230	-	.	ID=scaffold588|size48187:hsp:92909:3.12.0.0;Parent=scaffold588|size48187:hit:49025:3.12.0.0;Target=TRINITY_DN18025_c6_g2_i1 200 1197 +;Gap=M1007
scaffold588|size48187	blastn	match_part	17020	17329	142	-	.	ID=scaffold588|size48187:hsp:92910:3.12.0.0;Parent=scaffold588|size48187:hit:49025:3.12.0.0;Target=TRINITY_DN18025_c6_g2_i1 2011 2320 +;Gap=M310
scaffold588|size48187	blastn	match_part	15903	16000	92	-	.	ID=scaffold588|size48187:hsp:92911:3.12.0.0;Parent=scaffold588|size48187:hit:49025:3.12.0.0;Target=TRINITY_DN18025_c6_g2_i1 3341 3438 +;Gap=M98
scaffold588|size48187	blastn	match_part	15189	15877	287	-	.	ID=scaffold588|size48187:hsp:92912:3.12.0.0;Parent=scaffold588|size48187:hit:49025:3.12.0.0;Target=TRINITY_DN18025_c6_g2_i1 3477 4165 +;Gap=M689
scaffold588|size48187	blastn	match_part	14729	14890	90	-	.	ID=scaffold588|size48187:hsp:92913:3.12.0.0;Parent=scaffold588|size48187:hit:49025:3.12.0.0;Target=TRINITY_DN18025_c6_g2_i1 4464 4625 +;Gap=M162
scaffold588|size48187	blastn	match_part	14655	14710	32	-	.	ID=scaffold588|size48187:hsp:92914:3.12.0.0;Parent=scaffold588|size48187:hit:49025:3.12.0.0;Target=TRINITY_DN18025_c6_g2_i1 4644 4699 +;Gap=M56
scaffold588|size48187	blastn	expressed_sequence_match	15164	16000	306	+	.	ID=scaffold588|size48187:hit:49026:3.12.0.0;Name=TRINITY_DN3754_c0_g1_i1;score=306
scaffold588|size48187	blastn	match_part	15164	15877	306	+	.	ID=scaffold588|size48187:hsp:92915:3.12.0.0;Parent=scaffold588|size48187:hit:49026:3.12.0.0;Target=TRINITY_DN3754_c0_g1_i1 196 909 +;Gap=M714
scaffold588|size48187	blastn	match_part	15903	16000	86	+	.	ID=scaffold588|size48187:hsp:92916:3.12.0.0;Parent=scaffold588|size48187:hit:49026:3.12.0.0;Target=TRINITY_DN3754_c0_g1_i1 948 1045 +;Gap=M98
scaffold588|size48187	blastn	expressed_sequence_match	18136	18346	68	-	.	ID=scaffold588|size48187:hit:49027:3.12.0.0;Name=TRINITY_DN9915_c2_g29_i1;score=68
scaffold588|size48187	blastn	match_part	18136	18346	68	-	.	ID=scaffold588|size48187:hsp:92917:3.12.0.0;Parent=scaffold588|size48187:hit:49027:3.12.0.0;Target=TRINITY_DN9915_c2_g29_i1 115 319 +;Gap=M211
scaffold588|size48187	blastn	expressed_sequence_match	18136	18575	160	-	.	ID=scaffold588|size48187:hit:49028:3.12.0.0;Name=TRINITY_DN9915_c2_g32_i1;score=160
scaffold588|size48187	blastn	match_part	18136	18575	160	-	.	ID=scaffold588|size48187:hsp:92918:3.12.0.0;Parent=scaffold588|size48187:hit:49028:3.12.0.0;Target=TRINITY_DN9915_c2_g32_i1 7 439 +;Gap=M440
scaffold588|size48187	blastn	expressed_sequence_match	18902	19138	78	-	.	ID=scaffold588|size48187:hit:49029:3.12.0.0;Name=TRINITY_DN3278_c0_g1_i1;score=78
scaffold588|size48187	blastn	match_part	18902	19138	78	-	.	ID=scaffold588|size48187:hsp:92919:3.12.0.0;Parent=scaffold588|size48187:hit:49029:3.12.0.0;Target=TRINITY_DN3278_c0_g1_i1 32 270 +;Gap=M237
scaffold588|size48187	blastn	expressed_sequence_match	18309	18505	72	-	.	ID=scaffold588|size48187:hit:49030:3.12.0.0;Name=TRINITY_DN6466_c0_g4_i1;score=72
scaffold588|size48187	blastn	match_part	18309	18505	72	-	.	ID=scaffold588|size48187:hsp:92920:3.12.0.0;Parent=scaffold588|size48187:hit:49030:3.12.0.0;Target=TRINITY_DN6466_c0_g4_i1 6 201 +;Gap=M197
scaffold588|size48187	blastn	expressed_sequence_match	18795	19006	68	+	.	ID=scaffold588|size48187:hit:49031:3.12.0.0;Name=TRINITY_DN5662_c0_g1_i2;score=68
scaffold588|size48187	blastn	match_part	18795	19006	68	+	.	ID=scaffold588|size48187:hsp:92921:3.12.0.0;Parent=scaffold588|size48187:hit:49031:3.12.0.0;Target=TRINITY_DN5662_c0_g1_i2 5 216 +;Gap=M212
scaffold588|size48187	blastn	expressed_sequence_match	18649	18868	59	-	.	ID=scaffold588|size48187:hit:49032:3.12.0.0;Name=TRINITY_DN9915_c2_g10_i1;score=59
scaffold588|size48187	blastn	match_part	18649	18868	59	-	.	ID=scaffold588|size48187:hsp:92922:3.12.0.0;Parent=scaffold588|size48187:hit:49032:3.12.0.0;Target=TRINITY_DN9915_c2_g10_i1 16 233 +;Gap=M220
scaffold588|size48187	blastn	expressed_sequence_match	18627	18901	54	-	.	ID=scaffold588|size48187:hit:49033:3.12.0.0;Name=TRINITY_DN9915_c2_g43_i1;score=54
scaffold588|size48187	blastn	match_part	18627	18901	54	-	.	ID=scaffold588|size48187:hsp:92923:3.12.0.0;Parent=scaffold588|size48187:hit:49033:3.12.0.0;Target=TRINITY_DN9915_c2_g43_i1 43 315 +;Gap=M275
scaffold588|size48187	blastn	expressed_sequence_match	18230	18418	81	-	.	ID=scaffold588|size48187:hit:49034:3.12.0.0;Name=TRINITY_DN6466_c0_g5_i1;score=81
scaffold588|size48187	blastn	match_part	18230	18418	81	-	.	ID=scaffold588|size48187:hsp:92924:3.12.0.0;Parent=scaffold588|size48187:hit:49034:3.12.0.0;Target=TRINITY_DN6466_c0_g5_i1 25 213 +;Gap=M189
scaffold588|size48187	blastn	expressed_sequence_match	18924	19142	69	-	.	ID=scaffold588|size48187:hit:49035:3.12.0.0;Name=TRINITY_DN9915_c2_g11_i1;score=69
scaffold588|size48187	blastn	match_part	18924	19142	69	-	.	ID=scaffold588|size48187:hsp:92925:3.12.0.0;Parent=scaffold588|size48187:hit:49035:3.12.0.0;Target=TRINITY_DN9915_c2_g11_i1 18 236 +;Gap=M219
scaffold588|size48187	blastn	expressed_sequence_match	18722	18992	58	-	.	ID=scaffold588|size48187:hit:49036:3.12.0.0;Name=TRINITY_DN17516_c2_g7_i1;score=58
scaffold588|size48187	blastn	match_part	18875	18992	58	-	.	ID=scaffold588|size48187:hsp:92926:3.12.0.0;Parent=scaffold588|size48187:hit:49036:3.12.0.0;Target=TRINITY_DN17516_c2_g7_i1 68 185 +;Gap=M118
scaffold588|size48187	blastn	match_part	18722	18754	33	-	.	ID=scaffold588|size48187:hsp:92927:3.12.0.0;Parent=scaffold588|size48187:hit:49036:3.12.0.0;Target=TRINITY_DN17516_c2_g7_i1 282 314 +;Gap=M33
scaffold588|size48187	blastn	expressed_sequence_match	18467	18613	47	-	.	ID=scaffold588|size48187:hit:49037:3.12.0.0;Name=TRINITY_DN6164_c0_g1_i1;score=47
scaffold588|size48187	blastn	match_part	18467	18613	47	-	.	ID=scaffold588|size48187:hsp:92928:3.12.0.0;Parent=scaffold588|size48187:hit:49037:3.12.0.0;Target=TRINITY_DN6164_c0_g1_i1 6 153 +;Gap=M147
scaffold588|size48187	blastn	expressed_sequence_match	18627	18841	42	-	.	ID=scaffold588|size48187:hit:49038:3.12.0.0;Name=TRINITY_DN9915_c2_g32_i2;score=42
scaffold588|size48187	blastn	match_part	18627	18841	42	-	.	ID=scaffold588|size48187:hsp:92929:3.12.0.0;Parent=scaffold588|size48187:hit:49038:3.12.0.0;Target=TRINITY_DN9915_c2_g32_i2 1 213 +;Gap=M215
scaffold588|size48187	blastn	expressed_sequence_match	18230	18545	113	-	.	ID=scaffold588|size48187:hit:49039:3.12.0.0;Name=TRINITY_DN6466_c0_g7_i1;score=113
scaffold588|size48187	blastn	match_part	18230	18545	113	-	.	ID=scaffold588|size48187:hsp:92930:3.12.0.0;Parent=scaffold588|size48187:hit:49039:3.12.0.0;Target=TRINITY_DN6466_c0_g7_i1 1 315 +;Gap=M316
scaffold588|size48187	blastn	expressed_sequence_match	18475	18841	35	-	.	ID=scaffold588|size48187:hit:49040:3.12.0.0;Name=TRINITY_DN9915_c2_g32_i4;score=35
scaffold588|size48187	blastn	match_part	18795	18841	35	-	.	ID=scaffold588|size48187:hsp:92931:3.12.0.0;Parent=scaffold588|size48187:hit:49040:3.12.0.0;Target=TRINITY_DN9915_c2_g32_i4 1 47 +;Gap=M47
scaffold588|size48187	blastn	match_part	18475	18698	80	-	.	ID=scaffold588|size48187:hsp:92932:3.12.0.0;Parent=scaffold588|size48187:hit:49040:3.12.0.0;Target=TRINITY_DN9915_c2_g32_i4 142 365 +;Gap=M224
scaffold588|size48187	blastn	expressed_sequence_match	18795	18992	54	-	.	ID=scaffold588|size48187:hit:49041:3.12.0.0;Name=TRINITY_DN12744_c0_g1_i1;score=54
scaffold588|size48187	blastn	match_part	18795	18992	54	-	.	ID=scaffold588|size48187:hsp:92933:3.12.0.0;Parent=scaffold588|size48187:hit:49041:3.12.0.0;Target=TRINITY_DN12744_c0_g1_i1 4 201 +;Gap=M198
scaffold588|size48187	blastn	expressed_sequence_match	18136	18575	142	-	.	ID=scaffold588|size48187:hit:49042:3.12.0.0;Name=TRINITY_DN9915_c2_g32_i5;score=142
scaffold588|size48187	blastn	match_part	18136	18575	142	-	.	ID=scaffold588|size48187:hsp:92934:3.12.0.0;Parent=scaffold588|size48187:hit:49042:3.12.0.0;Target=TRINITY_DN9915_c2_g32_i5 31 463 +;Gap=M440
scaffold588|size48187	blastn	expressed_sequence_match	18452	18669	112	-	.	ID=scaffold588|size48187:hit:49043:3.12.0.0;Name=TRINITY_DN17516_c3_g1_i1;score=112
scaffold588|size48187	blastn	match_part	18452	18669	112	-	.	ID=scaffold588|size48187:hsp:92935:3.12.0.0;Parent=scaffold588|size48187:hit:49043:3.12.0.0;Target=TRINITY_DN17516_c3_g1_i1 1 219 +;Gap=M218
scaffold588|size48187	blastn	expressed_sequence_match	18526	18698	47	-	.	ID=scaffold588|size48187:hit:49044:3.12.0.0;Name=TRINITY_DN9915_c2_g3_i1;score=47
scaffold588|size48187	blastn	match_part	18526	18698	47	-	.	ID=scaffold588|size48187:hsp:92936:3.12.0.0;Parent=scaffold588|size48187:hit:49044:3.12.0.0;Target=TRINITY_DN9915_c2_g3_i1 73 245 +;Gap=M173
scaffold588|size48187	blastn	expressed_sequence_match	18627	19142	79	-	.	ID=scaffold588|size48187:hit:49045:3.12.0.0;Name=TRINITY_DN9915_c2_g33_i1;score=79
scaffold588|size48187	blastn	match_part	18627	19142	79	-	.	ID=scaffold588|size48187:hsp:92937:3.12.0.0;Parent=scaffold588|size48187:hit:49045:3.12.0.0;Target=TRINITY_DN9915_c2_g33_i1 59 572 +;Gap=M516
scaffold588|size48187	blastn	expressed_sequence_match	18466	18609	54	-	.	ID=scaffold588|size48187:hit:49046:3.12.0.0;Name=TRINITY_DN7612_c0_g1_i1;score=54
scaffold588|size48187	blastn	match_part	18466	18609	54	-	.	ID=scaffold588|size48187:hsp:92938:3.12.0.0;Parent=scaffold588|size48187:hit:49046:3.12.0.0;Target=TRINITY_DN7612_c0_g1_i1 40 183 +;Gap=M144
scaffold588|size48187	blastn	expressed_sequence_match	19372	19474	73	-	.	ID=scaffold588|size48187:hit:49047:3.12.0.0;Name=TRINITY_DN9915_c2_g36_i1;score=73
scaffold588|size48187	blastn	match_part	19372	19474	73	-	.	ID=scaffold588|size48187:hsp:92939:3.12.0.0;Parent=scaffold588|size48187:hit:49047:3.12.0.0;Target=TRINITY_DN9915_c2_g36_i1 45 147 +;Gap=M103
scaffold588|size48187	blastn	expressed_sequence_match	19372	19560	99	-	.	ID=scaffold588|size48187:hit:49048:3.12.0.0;Name=TRINITY_DN9915_c2_g25_i2;score=99
scaffold588|size48187	blastn	match_part	19372	19560	99	-	.	ID=scaffold588|size48187:hsp:92940:3.12.0.0;Parent=scaffold588|size48187:hit:49048:3.12.0.0;Target=TRINITY_DN9915_c2_g25_i2 4 192 +;Gap=M189
scaffold588|size48187	blastn	expressed_sequence_match	19476	19671	124	-	.	ID=scaffold588|size48187:hit:49049:3.12.0.0;Name=TRINITY_DN13285_c0_g1_i1;score=124
scaffold588|size48187	blastn	match_part	19476	19671	124	-	.	ID=scaffold588|size48187:hsp:92941:3.12.0.0;Parent=scaffold588|size48187:hit:49049:3.12.0.0;Target=TRINITY_DN13285_c0_g1_i1 141 336 +;Gap=M196
scaffold588|size48187	blastn	expressed_sequence_match	19373	19611	95	-	.	ID=scaffold588|size48187:hit:49050:3.12.0.0;Name=TRINITY_DN9915_c2_g39_i1;score=95
scaffold588|size48187	blastn	match_part	19373	19611	95	-	.	ID=scaffold588|size48187:hsp:92942:3.12.0.0;Parent=scaffold588|size48187:hit:49050:3.12.0.0;Target=TRINITY_DN9915_c2_g39_i1 56 294 +;Gap=M239
scaffold588|size48187	blastn	expressed_sequence_match	19399	19611	93	-	.	ID=scaffold588|size48187:hit:49051:3.12.0.0;Name=TRINITY_DN9915_c2_g38_i2;score=93
scaffold588|size48187	blastn	match_part	19399	19611	93	-	.	ID=scaffold588|size48187:hsp:92943:3.12.0.0;Parent=scaffold588|size48187:hit:49051:3.12.0.0;Target=TRINITY_DN9915_c2_g38_i2 241 453 +;Gap=M213
scaffold588|size48187	blastn	expressed_sequence_match	19372	19611	108	-	.	ID=scaffold588|size48187:hit:49052:3.12.0.0;Name=TRINITY_DN9915_c2_g45_i1;score=108
scaffold588|size48187	blastn	match_part	19372	19611	108	-	.	ID=scaffold588|size48187:hsp:92944:3.12.0.0;Parent=scaffold588|size48187:hit:49052:3.12.0.0;Target=TRINITY_DN9915_c2_g45_i1 1 240 +;Gap=M240
scaffold588|size48187	blastn	expressed_sequence_match	30649	30962	298	+	.	ID=scaffold588|size48187:hit:49053:3.12.0.0;Name=TRINITY_DN9913_c4_g20_i1;score=298
scaffold588|size48187	blastn	match_part	30649	30962	298	+	.	ID=scaffold588|size48187:hsp:92945:3.12.0.0;Parent=scaffold588|size48187:hit:49053:3.12.0.0;Target=TRINITY_DN9913_c4_g20_i1 1 315 +;Gap=M314
scaffold588|size48187	blastn	expressed_sequence_match	30317	30629	295	+	.	ID=scaffold588|size48187:hit:49054:3.12.0.0;Name=TRINITY_DN9913_c4_g6_i1;score=295
scaffold588|size48187	blastn	match_part	30317	30629	295	+	.	ID=scaffold588|size48187:hsp:92946:3.12.0.0;Parent=scaffold588|size48187:hit:49054:3.12.0.0;Target=TRINITY_DN9913_c4_g6_i1 1 313 +;Gap=M313
scaffold588|size48187	blastn	expressed_sequence_match	29960	30166	183	+	.	ID=scaffold588|size48187:hit:49055:3.12.0.0;Name=TRINITY_DN9913_c4_g35_i1;score=183
scaffold588|size48187	blastn	match_part	29960	30166	183	+	.	ID=scaffold588|size48187:hsp:92947:3.12.0.0;Parent=scaffold588|size48187:hit:49055:3.12.0.0;Target=TRINITY_DN9913_c4_g35_i1 1 207 +;Gap=M207
scaffold588|size48187	blastn	expressed_sequence_match	30168	30386	149	-	.	ID=scaffold588|size48187:hit:49056:3.12.0.0;Name=TRINITY_DN6083_c0_g3_i1;score=149
scaffold588|size48187	blastn	match_part	30168	30386	149	-	.	ID=scaffold588|size48187:hsp:92948:3.12.0.0;Parent=scaffold588|size48187:hit:49056:3.12.0.0;Target=TRINITY_DN6083_c0_g3_i1 1 220 +;Gap=M219
scaffold588|size48187	blastn	expressed_sequence_match	30263	30565	285	+	.	ID=scaffold588|size48187:hit:49057:3.12.0.0;Name=TRINITY_DN9913_c4_g37_i1;score=285
scaffold588|size48187	blastn	match_part	30263	30565	285	+	.	ID=scaffold588|size48187:hsp:92949:3.12.0.0;Parent=scaffold588|size48187:hit:49057:3.12.0.0;Target=TRINITY_DN9913_c4_g37_i1 1 303 +;Gap=M303
scaffold588|size48187	blastn	expressed_sequence_match	30764	31093	284	+	.	ID=scaffold588|size48187:hit:49058:3.12.0.0;Name=TRINITY_DN9913_c4_g7_i1;score=284
scaffold588|size48187	blastn	match_part	30764	31093	284	+	.	ID=scaffold588|size48187:hsp:92950:3.12.0.0;Parent=scaffold588|size48187:hit:49058:3.12.0.0;Target=TRINITY_DN9913_c4_g7_i1 1 331 +;Gap=M330
scaffold588|size48187	blastn	expressed_sequence_match	30752	31053	250	+	.	ID=scaffold588|size48187:hit:49059:3.12.0.0;Name=TRINITY_DN9913_c4_g21_i1;score=250
scaffold588|size48187	blastn	match_part	30752	31053	250	+	.	ID=scaffold588|size48187:hsp:92951:3.12.0.0;Parent=scaffold588|size48187:hit:49059:3.12.0.0;Target=TRINITY_DN9913_c4_g21_i1 1 303 +;Gap=M302
scaffold588|size48187	blastn	expressed_sequence_match	30512	30768	233	-	.	ID=scaffold588|size48187:hit:49060:3.12.0.0;Name=TRINITY_DN5711_c0_g1_i1;score=233
scaffold588|size48187	blastn	match_part	30512	30768	233	-	.	ID=scaffold588|size48187:hsp:92952:3.12.0.0;Parent=scaffold588|size48187:hit:49060:3.12.0.0;Target=TRINITY_DN5711_c0_g1_i1 1 257 +;Gap=M257
scaffold588|size48187	blastn	expressed_sequence_match	30168	30386	179	-	.	ID=scaffold588|size48187:hit:49061:3.12.0.0;Name=TRINITY_DN6083_c0_g4_i1;score=179
scaffold588|size48187	blastn	match_part	30168	30386	179	-	.	ID=scaffold588|size48187:hsp:92953:3.12.0.0;Parent=scaffold588|size48187:hit:49061:3.12.0.0;Target=TRINITY_DN6083_c0_g4_i1 1 220 +;Gap=M219
scaffold588|size48187	blastn	expressed_sequence_match	29867	30239	351	+	.	ID=scaffold588|size48187:hit:49062:3.12.0.0;Name=TRINITY_DN9913_c4_g1_i1;score=351
scaffold588|size48187	blastn	match_part	29867	30239	351	+	.	ID=scaffold588|size48187:hsp:92954:3.12.0.0;Parent=scaffold588|size48187:hit:49062:3.12.0.0;Target=TRINITY_DN9913_c4_g1_i1 1 374 +;Gap=M373
scaffold588|size48187	blastn	expressed_sequence_match	30078	30432	333	+	.	ID=scaffold588|size48187:hit:49063:3.12.0.0;Name=TRINITY_DN9913_c4_g9_i1;score=333
scaffold588|size48187	blastn	match_part	30078	30432	333	+	.	ID=scaffold588|size48187:hsp:92955:3.12.0.0;Parent=scaffold588|size48187:hit:49063:3.12.0.0;Target=TRINITY_DN9913_c4_g9_i1 1 356 +;Gap=M355
scaffold588|size48187	blastn	expressed_sequence_match	29550	29929	314	+	.	ID=scaffold588|size48187:hit:49064:3.12.0.0;Name=TRINITY_DN9913_c4_g22_i1;score=314
scaffold588|size48187	blastn	match_part	29550	29929	314	+	.	ID=scaffold588|size48187:hsp:92956:3.12.0.0;Parent=scaffold588|size48187:hit:49064:3.12.0.0;Target=TRINITY_DN9913_c4_g22_i1 1 383 +;Gap=M380
scaffold588|size48187	blastn	expressed_sequence_match	29729	29978	224	+	.	ID=scaffold588|size48187:hit:49065:3.12.0.0;Name=TRINITY_DN9913_c4_g38_i1;score=224
scaffold588|size48187	blastn	match_part	29729	29978	224	+	.	ID=scaffold588|size48187:hsp:92957:3.12.0.0;Parent=scaffold588|size48187:hit:49065:3.12.0.0;Target=TRINITY_DN9913_c4_g38_i1 1 252 +;Gap=M250
scaffold588|size48187	blastn	expressed_sequence_match	30817	31025	104	+	.	ID=scaffold588|size48187:hit:49066:3.12.0.0;Name=TRINITY_DN15456_c0_g1_i1;score=104
scaffold588|size48187	blastn	match_part	30817	31025	104	+	.	ID=scaffold588|size48187:hsp:92958:3.12.0.0;Parent=scaffold588|size48187:hit:49066:3.12.0.0;Target=TRINITY_DN15456_c0_g1_i1 1 209 +;Gap=M209
scaffold588|size48187	blastn	expressed_sequence_match	29701	30190	434	+	.	ID=scaffold588|size48187:hit:49067:3.12.0.0;Name=TRINITY_DN9913_c4_g1_i2;score=434
scaffold588|size48187	blastn	match_part	29701	30190	434	+	.	ID=scaffold588|size48187:hsp:92959:3.12.0.0;Parent=scaffold588|size48187:hit:49067:3.12.0.0;Target=TRINITY_DN9913_c4_g1_i2 1 492 +;Gap=M490
scaffold588|size48187	blastn	expressed_sequence_match	30410	30685	258	+	.	ID=scaffold588|size48187:hit:49068:3.12.0.0;Name=TRINITY_DN9913_c4_g11_i1;score=258
scaffold588|size48187	blastn	match_part	30410	30685	258	+	.	ID=scaffold588|size48187:hsp:92960:3.12.0.0;Parent=scaffold588|size48187:hit:49068:3.12.0.0;Target=TRINITY_DN9913_c4_g11_i1 1 276 +;Gap=M276
scaffold588|size48187	blastn	expressed_sequence_match	29597	29845	211	+	.	ID=scaffold588|size48187:hit:49069:3.12.0.0;Name=TRINITY_DN9913_c4_g23_i1;score=211
scaffold588|size48187	blastn	match_part	29597	29845	211	+	.	ID=scaffold588|size48187:hsp:92961:3.12.0.0;Parent=scaffold588|size48187:hit:49069:3.12.0.0;Target=TRINITY_DN9913_c4_g23_i1 1 251 +;Gap=M249
scaffold588|size48187	blastn	expressed_sequence_match	30387	30907	491	+	.	ID=scaffold588|size48187:hit:49070:3.12.0.0;Name=TRINITY_DN9913_c4_g24_i1;score=491
scaffold588|size48187	blastn	match_part	30387	30907	491	+	.	ID=scaffold588|size48187:hsp:92962:3.12.0.0;Parent=scaffold588|size48187:hit:49070:3.12.0.0;Target=TRINITY_DN9913_c4_g24_i1 1 521 +;Gap=M521
scaffold588|size48187	blastn	expressed_sequence_match	29684	30030	273	+	.	ID=scaffold588|size48187:hit:49071:3.12.0.0;Name=TRINITY_DN9913_c4_g1_i3;score=273
scaffold588|size48187	blastn	match_part	29684	30030	273	+	.	ID=scaffold588|size48187:hsp:92963:3.12.0.0;Parent=scaffold588|size48187:hit:49071:3.12.0.0;Target=TRINITY_DN9913_c4_g1_i3 1 349 +;Gap=M347
scaffold588|size48187	blastn	expressed_sequence_match	30453	30714	232	+	.	ID=scaffold588|size48187:hit:49072:3.12.0.0;Name=TRINITY_DN9913_c4_g11_i2;score=232
scaffold588|size48187	blastn	match_part	30453	30714	232	+	.	ID=scaffold588|size48187:hsp:92964:3.12.0.0;Parent=scaffold588|size48187:hit:49072:3.12.0.0;Target=TRINITY_DN9913_c4_g11_i2 1 262 +;Gap=M262
scaffold588|size48187	blastn	expressed_sequence_match	29597	30239	573	+	.	ID=scaffold588|size48187:hit:49073:3.12.0.0;Name=TRINITY_DN9913_c4_g26_i1;score=573
scaffold588|size48187	blastn	match_part	29597	30239	573	+	.	ID=scaffold588|size48187:hsp:92965:3.12.0.0;Parent=scaffold588|size48187:hit:49073:3.12.0.0;Target=TRINITY_DN9913_c4_g26_i1 1 647 +;Gap=M643
scaffold588|size48187	blastn	expressed_sequence_match	30317	30744	404	+	.	ID=scaffold588|size48187:hit:49074:3.12.0.0;Name=TRINITY_DN9913_c4_g11_i3;score=404
scaffold588|size48187	blastn	match_part	30317	30744	404	+	.	ID=scaffold588|size48187:hsp:92966:3.12.0.0;Parent=scaffold588|size48187:hit:49074:3.12.0.0;Target=TRINITY_DN9913_c4_g11_i3 1 428 +;Gap=M428
scaffold588|size48187	blastn	expressed_sequence_match	30013	30369	323	+	.	ID=scaffold588|size48187:hit:49075:3.12.0.0;Name=TRINITY_DN9913_c4_g2_i1;score=323
scaffold588|size48187	blastn	match_part	30013	30369	323	+	.	ID=scaffold588|size48187:hsp:92967:3.12.0.0;Parent=scaffold588|size48187:hit:49075:3.12.0.0;Target=TRINITY_DN9913_c4_g2_i1 1 358 +;Gap=M357
scaffold588|size48187	blastn	expressed_sequence_match	29937	30768	756	+	.	ID=scaffold588|size48187:hit:49076:3.12.0.0;Name=TRINITY_DN9913_c4_g11_i4;score=756
scaffold588|size48187	blastn	match_part	29937	30768	756	+	.	ID=scaffold588|size48187:hsp:92968:3.12.0.0;Parent=scaffold588|size48187:hit:49076:3.12.0.0;Target=TRINITY_DN9913_c4_g11_i4 1 833 +;Gap=M832
scaffold588|size48187	blastn	expressed_sequence_match	30649	30930	270	+	.	ID=scaffold588|size48187:hit:49077:3.12.0.0;Name=TRINITY_DN9913_c4_g29_i1;score=270
scaffold588|size48187	blastn	match_part	30649	30930	270	+	.	ID=scaffold588|size48187:hsp:92969:3.12.0.0;Parent=scaffold588|size48187:hit:49077:3.12.0.0;Target=TRINITY_DN9913_c4_g29_i1 1 282 +;Gap=M282
scaffold588|size48187	blastn	expressed_sequence_match	30008	30239	210	+	.	ID=scaffold588|size48187:hit:49078:3.12.0.0;Name=TRINITY_DN9913_c4_g3_i1;score=210
scaffold588|size48187	blastn	match_part	30008	30239	210	+	.	ID=scaffold588|size48187:hsp:92970:3.12.0.0;Parent=scaffold588|size48187:hit:49078:3.12.0.0;Target=TRINITY_DN9913_c4_g3_i1 1 233 +;Gap=M232
scaffold588|size48187	blastn	expressed_sequence_match	30897	31093	163	+	.	ID=scaffold588|size48187:hit:49079:3.12.0.0;Name=TRINITY_DN6853_c0_g1_i1;score=163
scaffold588|size48187	blastn	match_part	30897	31093	163	+	.	ID=scaffold588|size48187:hsp:92971:3.12.0.0;Parent=scaffold588|size48187:hit:49079:3.12.0.0;Target=TRINITY_DN6853_c0_g1_i1 1 198 +;Gap=M197
scaffold588|size48187	blastn	expressed_sequence_match	25375	31506	101	-	.	ID=scaffold588|size48187:hit:49080:3.12.0.0;Name=TRINITY_DN11730_c0_g2_i2;score=101
scaffold588|size48187	blastn	match_part	31361	31506	101	-	.	ID=scaffold588|size48187:hsp:92972:3.12.0.0;Parent=scaffold588|size48187:hit:49080:3.12.0.0;Target=TRINITY_DN11730_c0_g2_i2 235 382 +;Gap=M146
scaffold588|size48187	blastn	match_part	25375	25562	131	-	.	ID=scaffold588|size48187:hsp:92973:3.12.0.0;Parent=scaffold588|size48187:hit:49080:3.12.0.0;Target=TRINITY_DN11730_c0_g2_i2 193 382 +;Gap=M188
scaffold588|size48187	blastn	expressed_sequence_match	29622	29978	249	+	.	ID=scaffold588|size48187:hit:49081:3.12.0.0;Name=TRINITY_DN9913_c4_g4_i1;score=249
scaffold588|size48187	blastn	match_part	29622	29978	249	+	.	ID=scaffold588|size48187:hsp:92974:3.12.0.0;Parent=scaffold588|size48187:hit:49081:3.12.0.0;Target=TRINITY_DN9913_c4_g4_i1 1 360 +;Gap=M357
scaffold588|size48187	blastn	expressed_sequence_match	30317	30540	200	+	.	ID=scaffold588|size48187:hit:49082:3.12.0.0;Name=TRINITY_DN9913_c4_g31_i1;score=200
scaffold588|size48187	blastn	match_part	30317	30540	200	+	.	ID=scaffold588|size48187:hsp:92975:3.12.0.0;Parent=scaffold588|size48187:hit:49082:3.12.0.0;Target=TRINITY_DN9913_c4_g31_i1 1 224 +;Gap=M224
scaffold588|size48187	blastn	expressed_sequence_match	30074	30281	174	+	.	ID=scaffold588|size48187:hit:49083:3.12.0.0;Name=TRINITY_DN9913_c4_g13_i1;score=174
scaffold588|size48187	blastn	match_part	30074	30281	174	+	.	ID=scaffold588|size48187:hsp:92976:3.12.0.0;Parent=scaffold588|size48187:hit:49083:3.12.0.0;Target=TRINITY_DN9913_c4_g13_i1 1 209 +;Gap=M208
scaffold588|size48187	blastn	expressed_sequence_match	30829	31093	90	+	.	ID=scaffold588|size48187:hit:49084:3.12.0.0;Name=TRINITY_DN6853_c0_g2_i1;score=90
scaffold588|size48187	blastn	match_part	30829	30930	90	+	.	ID=scaffold588|size48187:hsp:92977:3.12.0.0;Parent=scaffold588|size48187:hit:49084:3.12.0.0;Target=TRINITY_DN6853_c0_g2_i1 1 102 +;Gap=M102
scaffold588|size48187	blastn	match_part	30958	31093	118	+	.	ID=scaffold588|size48187:hsp:92978:3.12.0.0;Parent=scaffold588|size48187:hit:49084:3.12.0.0;Target=TRINITY_DN6853_c0_g2_i1 109 244 +;Gap=M136
scaffold588|size48187	blastn	expressed_sequence_match	29622	29978	309	+	.	ID=scaffold588|size48187:hit:49085:3.12.0.0;Name=TRINITY_DN9913_c4_g4_i2;score=309
scaffold588|size48187	blastn	match_part	29622	29978	309	+	.	ID=scaffold588|size48187:hsp:92979:3.12.0.0;Parent=scaffold588|size48187:hit:49085:3.12.0.0;Target=TRINITY_DN9913_c4_g4_i2 1 360 +;Gap=M357
scaffold588|size48187	blastn	expressed_sequence_match	30746	31053	251	+	.	ID=scaffold588|size48187:hit:49086:3.12.0.0;Name=TRINITY_DN9913_c4_g18_i1;score=251
scaffold588|size48187	blastn	match_part	30746	31053	251	+	.	ID=scaffold588|size48187:hsp:92980:3.12.0.0;Parent=scaffold588|size48187:hit:49086:3.12.0.0;Target=TRINITY_DN9913_c4_g18_i1 7 316 +;Gap=M308
scaffold588|size48187	blastn	expressed_sequence_match	30283	30563	245	+	.	ID=scaffold588|size48187:hit:49087:3.12.0.0;Name=TRINITY_DN9913_c4_g34_i1;score=245
scaffold588|size48187	blastn	match_part	30283	30563	245	+	.	ID=scaffold588|size48187:hsp:92981:3.12.0.0;Parent=scaffold588|size48187:hit:49087:3.12.0.0;Target=TRINITY_DN9913_c4_g34_i1 1 281 +;Gap=M281
scaffold588|size48187	blastn	expressed_sequence_match	30173	30386	168	-	.	ID=scaffold588|size48187:hit:49088:3.12.0.0;Name=TRINITY_DN6083_c0_g1_i1;score=168
scaffold588|size48187	blastn	match_part	30173	30386	168	-	.	ID=scaffold588|size48187:hsp:92982:3.12.0.0;Parent=scaffold588|size48187:hit:49088:3.12.0.0;Target=TRINITY_DN6083_c0_g1_i1 1 215 +;Gap=M214
scaffold588|size48187	blastn	expressed_sequence_match	30829	31055	128	+	.	ID=scaffold588|size48187:hit:49089:3.12.0.0;Name=TRINITY_DN6853_c0_g3_i1;score=128
scaffold588|size48187	blastn	match_part	30829	31055	128	+	.	ID=scaffold588|size48187:hsp:92983:3.12.0.0;Parent=scaffold588|size48187:hit:49089:3.12.0.0;Target=TRINITY_DN6853_c0_g3_i1 1 221 +;Gap=M227
scaffold588|size48187	blastn	expressed_sequence_match	29117	30096	872	+	.	ID=scaffold588|size48187:hit:49090:3.12.0.0;Name=TRINITY_DN9913_c4_g4_i3;score=872
scaffold588|size48187	blastn	match_part	29117	30096	872	+	.	ID=scaffold588|size48187:hsp:92984:3.12.0.0;Parent=scaffold588|size48187:hit:49090:3.12.0.0;Target=TRINITY_DN9913_c4_g4_i3 2 984 +;Gap=M980
scaffold588|size48187	blastn	expressed_sequence_match	30494	30838	333	+	.	ID=scaffold588|size48187:hit:49091:3.12.0.0;Name=TRINITY_DN9913_c4_g18_i2;score=333
scaffold588|size48187	blastn	match_part	30494	30838	333	+	.	ID=scaffold588|size48187:hsp:92985:3.12.0.0;Parent=scaffold588|size48187:hit:49091:3.12.0.0;Target=TRINITY_DN9913_c4_g18_i2 1 345 +;Gap=M345
scaffold588|size48187	blastn	expressed_sequence_match	30168	30386	161	-	.	ID=scaffold588|size48187:hit:49092:3.12.0.0;Name=TRINITY_DN6083_c0_g2_i1;score=161
scaffold588|size48187	blastn	match_part	30168	30386	161	-	.	ID=scaffold588|size48187:hsp:92986:3.12.0.0;Parent=scaffold588|size48187:hit:49092:3.12.0.0;Target=TRINITY_DN6083_c0_g2_i1 1 220 +;Gap=M219
scaffold588|size48187	blastn	expressed_sequence_match	45688	46998	1299	+	.	ID=scaffold588|size48187:hit:49093:3.12.0.0;Name=TRINITY_DN8459_c0_g1_i1;score=1299
scaffold588|size48187	blastn	match_part	45688	46998	1299	+	.	ID=scaffold588|size48187:hsp:92987:3.12.0.0;Parent=scaffold588|size48187:hit:49093:3.12.0.0;Target=TRINITY_DN8459_c0_g1_i1 10 1320 +;Gap=M1311
scaffold588|size48187	blastn	expressed_sequence_match	45688	46993	1037	+	.	ID=scaffold588|size48187:hit:49094:3.12.0.0;Name=TRINITY_DN8459_c0_g1_i2;score=1037
scaffold588|size48187	blastn	match_part	45688	46993	1037	+	.	ID=scaffold588|size48187:hsp:92988:3.12.0.0;Parent=scaffold588|size48187:hit:49094:3.12.0.0;Target=TRINITY_DN8459_c0_g1_i2 10 1313 +;Gap=M1306
scaffold588|size48187	blastn	expressed_sequence_match	44116	45756	1615	+	.	ID=scaffold588|size48187:hit:49095:3.12.0.0;Name=TRINITY_DN14689_c0_g1_i1;score=1615
scaffold588|size48187	blastn	match_part	44116	45756	1615	+	.	ID=scaffold588|size48187:hsp:92989:3.12.0.0;Parent=scaffold588|size48187:hit:49095:3.12.0.0;Target=TRINITY_DN14689_c0_g1_i1 1 1643 +;Gap=M1641
scaffold588|size48187	blastn	expressed_sequence_match	44116	45756	134	+	.	ID=scaffold588|size48187:hit:49096:3.12.0.0;Name=TRINITY_DN14689_c0_g1_i2;score=134
scaffold588|size48187	blastn	match_part	44116	44249	134	+	.	ID=scaffold588|size48187:hsp:92990:3.12.0.0;Parent=scaffold588|size48187:hit:49096:3.12.0.0;Target=TRINITY_DN14689_c0_g1_i2 1 134 +;Gap=M134
scaffold588|size48187	blastn	match_part	44342	45756	1389	+	.	ID=scaffold588|size48187:hsp:92991:3.12.0.0;Parent=scaffold588|size48187:hit:49096:3.12.0.0;Target=TRINITY_DN14689_c0_g1_i2 134 1550 +;Gap=M1415
scaffold588|size48187	blastn	expressed_sequence_match	44395	45756	1225	+	.	ID=scaffold588|size48187:hit:49097:3.12.0.0;Name=TRINITY_DN14689_c0_g1_i3;score=1225
scaffold588|size48187	blastn	match_part	44395	45756	1225	+	.	ID=scaffold588|size48187:hsp:92992:3.12.0.0;Parent=scaffold588|size48187:hit:49097:3.12.0.0;Target=TRINITY_DN14689_c0_g1_i3 105 1463 +;Gap=M1362
scaffold588|size48187	blastn	expressed_sequence_match	44395	45704	1179	+	.	ID=scaffold588|size48187:hit:49098:3.12.0.0;Name=TRINITY_DN7444_c0_g1_i1;score=1179
scaffold588|size48187	blastn	match_part	44395	45704	1179	+	.	ID=scaffold588|size48187:hsp:92993:3.12.0.0;Parent=scaffold588|size48187:hit:49098:3.12.0.0;Target=TRINITY_DN7444_c0_g1_i1 117 1423 +;Gap=M1310
scaffold588|size48187	blastn	expressed_sequence_match	45699	46993	811	-	.	ID=scaffold588|size48187:hit:49099:3.12.0.0;Name=TRINITY_DN16047_c0_g1_i2;score=811
scaffold588|size48187	blastn	match_part	45699	46993	811	-	.	ID=scaffold588|size48187:hsp:92994:3.12.0.0;Parent=scaffold588|size48187:hit:49099:3.12.0.0;Target=TRINITY_DN16047_c0_g1_i2 365 1655 +;Gap=M1295
scaffold588|size48187	blastn	expressed_sequence_match	44087	45704	163	+	.	ID=scaffold588|size48187:hit:49100:3.12.0.0;Name=TRINITY_DN7444_c0_g1_i2;score=163
scaffold588|size48187	blastn	match_part	44087	44249	163	+	.	ID=scaffold588|size48187:hsp:92995:3.12.0.0;Parent=scaffold588|size48187:hit:49100:3.12.0.0;Target=TRINITY_DN7444_c0_g1_i2 1 163 +;Gap=M163
scaffold588|size48187	blastn	match_part	44342	45704	1343	+	.	ID=scaffold588|size48187:hsp:92996:3.12.0.0;Parent=scaffold588|size48187:hit:49100:3.12.0.0;Target=TRINITY_DN7444_c0_g1_i2 163 1527 +;Gap=M1363
scaffold588|size48187	est2genome	expressed_sequence_match	2858	4458	7589	-	.	ID=scaffold588|size48187:hit:49101:3.12.0.0;Name=TRINITY_DN17559_c0_g1_i1;score=7589
scaffold588|size48187	est2genome	match_part	2858	4458	7589	-	.	ID=scaffold588|size48187:hsp:92997:3.12.0.0;Parent=scaffold588|size48187:hit:49101:3.12.0.0;Target=TRINITY_DN17559_c0_g1_i1 1 1604 +;Gap=M1601
scaffold588|size48187	est2genome	expressed_sequence_match	4279	6568	10467	+	.	ID=scaffold588|size48187:hit:49102:3.12.0.0;Name=TRINITY_DN12682_c0_g1_i1;score=10467
scaffold588|size48187	est2genome	match_part	4279	5525	10467	+	.	ID=scaffold588|size48187:hsp:92998:3.12.0.0;Parent=scaffold588|size48187:hit:49102:3.12.0.0;Target=TRINITY_DN12682_c0_g1_i1 1 1247 +;Gap=M1247
scaffold588|size48187	est2genome	match_part	5607	5974	10467	+	.	ID=scaffold588|size48187:hsp:92999:3.12.0.0;Parent=scaffold588|size48187:hit:49102:3.12.0.0;Target=TRINITY_DN12682_c0_g1_i1 1248 1615 +;Gap=M368
scaffold588|size48187	est2genome	match_part	6055	6568	10467	+	.	ID=scaffold588|size48187:hsp:93000:3.12.0.0;Parent=scaffold588|size48187:hit:49102:3.12.0.0;Target=TRINITY_DN12682_c0_g1_i1 1616 2129 +;Gap=M514
scaffold588|size48187	est2genome	expressed_sequence_match	4279	6568	9931	+	.	ID=scaffold588|size48187:hit:49103:3.12.0.0;Name=TRINITY_DN12682_c0_g1_i2;score=9931
scaffold588|size48187	est2genome	match_part	4279	5376	9931	+	.	ID=scaffold588|size48187:hsp:93001:3.12.0.0;Parent=scaffold588|size48187:hit:49103:3.12.0.0;Target=TRINITY_DN12682_c0_g1_i2 1 1098 +;Gap=M1098
scaffold588|size48187	est2genome	match_part	5479	5525	9931	+	.	ID=scaffold588|size48187:hsp:93002:3.12.0.0;Parent=scaffold588|size48187:hit:49103:3.12.0.0;Target=TRINITY_DN12682_c0_g1_i2 1099 1145 +;Gap=M47
scaffold588|size48187	est2genome	match_part	5607	5974	9931	+	.	ID=scaffold588|size48187:hsp:93003:3.12.0.0;Parent=scaffold588|size48187:hit:49103:3.12.0.0;Target=TRINITY_DN12682_c0_g1_i2 1146 1513 +;Gap=M368
scaffold588|size48187	est2genome	match_part	6055	6568	9931	+	.	ID=scaffold588|size48187:hsp:93004:3.12.0.0;Parent=scaffold588|size48187:hit:49103:3.12.0.0;Target=TRINITY_DN12682_c0_g1_i2 1514 2027 +;Gap=M514
scaffold588|size48187	est2genome	expressed_sequence_match	2697	3279	2708	-	.	ID=scaffold588|size48187:hit:49104:3.12.0.0;Name=TRINITY_DN9149_c0_g1_i2;score=2708
scaffold588|size48187	est2genome	match_part	2697	3279	2708	-	.	ID=scaffold588|size48187:hsp:93005:3.12.0.0;Parent=scaffold588|size48187:hit:49104:3.12.0.0;Target=TRINITY_DN9149_c0_g1_i2 1 583 -;Gap=M583
scaffold588|size48187	est2genome	expressed_sequence_match	3385	3584	775	+	.	ID=scaffold588|size48187:hit:49105:3.12.0.0;Name=TRINITY_DN19707_c0_g1_i1;score=775
scaffold588|size48187	est2genome	match_part	3385	3584	775	+	.	ID=scaffold588|size48187:hsp:93006:3.12.0.0;Parent=scaffold588|size48187:hit:49105:3.12.0.0;Target=TRINITY_DN19707_c0_g1_i1 25 224 +;Gap=M200
scaffold588|size48187	est2genome	expressed_sequence_match	2575	4458	9420	-	.	ID=scaffold588|size48187:hit:49106:3.12.0.0;Name=TRINITY_DN17559_c0_g1_i3;score=9420
scaffold588|size48187	est2genome	match_part	2575	4458	9420	-	.	ID=scaffold588|size48187:hsp:93007:3.12.0.0;Parent=scaffold588|size48187:hit:49106:3.12.0.0;Target=TRINITY_DN17559_c0_g1_i3 1 1884 +;Gap=M1884
scaffold588|size48187	est2genome	expressed_sequence_match	2546	3556	4524	-	.	ID=scaffold588|size48187:hit:49107:3.12.0.0;Name=TRINITY_DN9149_c0_g1_i3;score=4524
scaffold588|size48187	est2genome	match_part	2546	3556	4524	-	.	ID=scaffold588|size48187:hsp:93008:3.12.0.0;Parent=scaffold588|size48187:hit:49107:3.12.0.0;Target=TRINITY_DN9149_c0_g1_i3 1 1011 -;Gap=M1011
scaffold588|size48187	est2genome	expressed_sequence_match	4314	8307	18136	+	.	ID=scaffold588|size48187:hit:49108:3.12.0.0;Name=TRINITY_DN9314_c0_g1_i1;score=18136
scaffold588|size48187	est2genome	match_part	4314	5376	18136	+	.	ID=scaffold588|size48187:hsp:93009:3.12.0.0;Parent=scaffold588|size48187:hit:49108:3.12.0.0;Target=TRINITY_DN9314_c0_g1_i1 2669 3731 -;Gap=M1063
scaffold588|size48187	est2genome	match_part	5479	5525	18136	+	.	ID=scaffold588|size48187:hsp:93010:3.12.0.0;Parent=scaffold588|size48187:hit:49108:3.12.0.0;Target=TRINITY_DN9314_c0_g1_i1 2622 2668 -;Gap=M47
scaffold588|size48187	est2genome	match_part	5607	5974	18136	+	.	ID=scaffold588|size48187:hsp:93011:3.12.0.0;Parent=scaffold588|size48187:hit:49108:3.12.0.0;Target=TRINITY_DN9314_c0_g1_i1 2254 2621 -;Gap=M368
scaffold588|size48187	est2genome	match_part	6055	8307	18136	+	.	ID=scaffold588|size48187:hsp:93012:3.12.0.0;Parent=scaffold588|size48187:hit:49108:3.12.0.0;Target=TRINITY_DN9314_c0_g1_i1 1 2253 -;Gap=M2253
scaffold588|size48187	est2genome	expressed_sequence_match	6180	8296	9791	-	.	ID=scaffold588|size48187:hit:49109:3.12.0.0;Name=TRINITY_DN17438_c0_g1_i1;score=9791
scaffold588|size48187	est2genome	match_part	6508	8296	9791	-	.	ID=scaffold588|size48187:hsp:93013:3.12.0.0;Parent=scaffold588|size48187:hit:49109:3.12.0.0;Target=TRINITY_DN17438_c0_g1_i1 1 1789 +;Gap=M1789
scaffold588|size48187	est2genome	match_part	6180	6429	9791	-	.	ID=scaffold588|size48187:hsp:93014:3.12.0.0;Parent=scaffold588|size48187:hit:49109:3.12.0.0;Target=TRINITY_DN17438_c0_g1_i1 1790 2039 +;Gap=M250
scaffold588|size48187	est2genome	expressed_sequence_match	4436	8277	17872	-	.	ID=scaffold588|size48187:hit:49110:3.12.0.0;Name=TRINITY_DN17438_c0_g1_i3;score=17872
scaffold588|size48187	est2genome	match_part	6508	8277	17872	-	.	ID=scaffold588|size48187:hsp:93015:3.12.0.0;Parent=scaffold588|size48187:hit:49110:3.12.0.0;Target=TRINITY_DN17438_c0_g1_i3 24 1800 +;Gap=M1770
scaffold588|size48187	est2genome	match_part	4436	6429	17872	-	.	ID=scaffold588|size48187:hsp:93016:3.12.0.0;Parent=scaffold588|size48187:hit:49110:3.12.0.0;Target=TRINITY_DN17438_c0_g1_i3 1801 3794 +;Gap=M1994
scaffold588|size48187	est2genome	expressed_sequence_match	4314	8277	17496	+	.	ID=scaffold588|size48187:hit:49111:3.12.0.0;Name=TRINITY_DN9314_c0_g1_i2;score=17496
scaffold588|size48187	est2genome	match_part	4314	5376	17496	+	.	ID=scaffold588|size48187:hsp:93017:3.12.0.0;Parent=scaffold588|size48187:hit:49111:3.12.0.0;Target=TRINITY_DN9314_c0_g1_i2 2876 3938 -;Gap=M1063
scaffold588|size48187	est2genome	match_part	5479	5525	17496	+	.	ID=scaffold588|size48187:hsp:93018:3.12.0.0;Parent=scaffold588|size48187:hit:49111:3.12.0.0;Target=TRINITY_DN9314_c0_g1_i2 2829 2875 -;Gap=M47
scaffold588|size48187	est2genome	match_part	5607	5974	17496	+	.	ID=scaffold588|size48187:hsp:93019:3.12.0.0;Parent=scaffold588|size48187:hit:49111:3.12.0.0;Target=TRINITY_DN9314_c0_g1_i2 2461 2828 -;Gap=M368
scaffold588|size48187	est2genome	match_part	6055	8277	17496	+	.	ID=scaffold588|size48187:hsp:93020:3.12.0.0;Parent=scaffold588|size48187:hit:49111:3.12.0.0;Target=TRINITY_DN9314_c0_g1_i2 231 2460 -;Gap=M2223
scaffold588|size48187	est2genome	expressed_sequence_match	4436	8277	18252	-	.	ID=scaffold588|size48187:hit:49112:3.12.0.0;Name=TRINITY_DN17438_c0_g1_i4;score=18252
scaffold588|size48187	est2genome	match_part	4436	8277	18252	-	.	ID=scaffold588|size48187:hsp:93021:3.12.0.0;Parent=scaffold588|size48187:hit:49112:3.12.0.0;Target=TRINITY_DN17438_c0_g1_i4 24 3872 +;Gap=M3842
scaffold588|size48187	est2genome	expressed_sequence_match	10118	10392	1357	+	.	ID=scaffold588|size48187:hit:49113:3.12.0.0;Name=TRINITY_DN6782_c0_g1_i1;score=1357
scaffold588|size48187	est2genome	match_part	10118	10392	1357	+	.	ID=scaffold588|size48187:hsp:93022:3.12.0.0;Parent=scaffold588|size48187:hit:49113:3.12.0.0;Target=TRINITY_DN6782_c0_g1_i1 1 275 +;Gap=M275
scaffold588|size48187	est2genome	expressed_sequence_match	18990	19293	1175	+	.	ID=scaffold588|size48187:hit:49114:3.12.0.0;Name=TRINITY_DN15670_c0_g1_i1;score=1175
scaffold588|size48187	est2genome	match_part	18990	19293	1175	+	.	ID=scaffold588|size48187:hsp:93023:3.12.0.0;Parent=scaffold588|size48187:hit:49114:3.12.0.0;Target=TRINITY_DN15670_c0_g1_i1 4 308 -;Gap=M304
scaffold588|size48187	est2genome	expressed_sequence_match	18427	18635	820	-	.	ID=scaffold588|size48187:hit:49115:3.12.0.0;Name=TRINITY_DN9915_c2_g19_i1;score=820
scaffold588|size48187	est2genome	match_part	18427	18635	820	-	.	ID=scaffold588|size48187:hsp:93024:3.12.0.0;Parent=scaffold588|size48187:hit:49115:3.12.0.0;Target=TRINITY_DN9915_c2_g19_i1 1 209 +;Gap=M209
scaffold588|size48187	est2genome	expressed_sequence_match	18104	18476	1229	-	.	ID=scaffold588|size48187:hit:49116:3.12.0.0;Name=TRINITY_DN9915_c2_g5_i1;score=1229
scaffold588|size48187	est2genome	match_part	18377	18476	1229	-	.	ID=scaffold588|size48187:hsp:93025:3.12.0.0;Parent=scaffold588|size48187:hit:49116:3.12.0.0;Target=TRINITY_DN9915_c2_g5_i1 1 98 +;Gap=M100
scaffold588|size48187	est2genome	match_part	18104	18356	1229	-	.	ID=scaffold588|size48187:hsp:93026:3.12.0.0;Parent=scaffold588|size48187:hit:49116:3.12.0.0;Target=TRINITY_DN9915_c2_g5_i1 99 355 +;Gap=M253
scaffold588|size48187	est2genome	expressed_sequence_match	17426	17636	821	-	.	ID=scaffold588|size48187:hit:49117:3.12.0.0;Name=TRINITY_DN9060_c0_g1_i1;score=821
scaffold588|size48187	est2genome	match_part	17426	17636	821	-	.	ID=scaffold588|size48187:hsp:93027:3.12.0.0;Parent=scaffold588|size48187:hit:49117:3.12.0.0;Target=TRINITY_DN9060_c0_g1_i1 1 211 +;Gap=M211
scaffold588|size48187	est2genome	expressed_sequence_match	18598	18805	726	+	.	ID=scaffold588|size48187:hit:49118:3.12.0.0;Name=TRINITY_DN5576_c0_g3_i1;score=726
scaffold588|size48187	est2genome	match_part	18598	18805	726	+	.	ID=scaffold588|size48187:hsp:93028:3.12.0.0;Parent=scaffold588|size48187:hit:49118:3.12.0.0;Target=TRINITY_DN5576_c0_g3_i1 1 206 -;Gap=M208
scaffold588|size48187	est2genome	expressed_sequence_match	18215	18523	1278	+	.	ID=scaffold588|size48187:hit:49119:3.12.0.0;Name=TRINITY_DN14564_c0_g1_i1;score=1278
scaffold588|size48187	est2genome	match_part	18215	18523	1278	+	.	ID=scaffold588|size48187:hsp:93029:3.12.0.0;Parent=scaffold588|size48187:hit:49119:3.12.0.0;Target=TRINITY_DN14564_c0_g1_i1 4 304 -;Gap=M309
scaffold588|size48187	est2genome	expressed_sequence_match	15282	15514	940	-	.	ID=scaffold588|size48187:hit:49120:3.12.0.0;Name=TRINITY_DN8624_c0_g1_i1;score=940
scaffold588|size48187	est2genome	match_part	15282	15514	940	-	.	ID=scaffold588|size48187:hsp:93030:3.12.0.0;Parent=scaffold588|size48187:hit:49120:3.12.0.0;Target=TRINITY_DN8624_c0_g1_i1 1 233 +;Gap=M233
scaffold588|size48187	est2genome	expressed_sequence_match	17272	17535	988	-	.	ID=scaffold588|size48187:hit:49121:3.12.0.0;Name=TRINITY_DN15798_c0_g1_i1;score=988
scaffold588|size48187	est2genome	match_part	17272	17535	988	-	.	ID=scaffold588|size48187:hsp:93031:3.12.0.0;Parent=scaffold588|size48187:hit:49121:3.12.0.0;Target=TRINITY_DN15798_c0_g1_i1 1 261 +;Gap=M264
scaffold588|size48187	est2genome	expressed_sequence_match	18722	19014	970	-	.	ID=scaffold588|size48187:hit:49122:3.12.0.0;Name=TRINITY_DN17516_c2_g4_i1;score=970
scaffold588|size48187	est2genome	match_part	18789	19014	970	-	.	ID=scaffold588|size48187:hsp:93032:3.12.0.0;Parent=scaffold588|size48187:hit:49122:3.12.0.0;Target=TRINITY_DN17516_c2_g4_i1 2 220 +;Gap=M226
scaffold588|size48187	est2genome	match_part	18722	18768	970	-	.	ID=scaffold588|size48187:hsp:93033:3.12.0.0;Parent=scaffold588|size48187:hit:49122:3.12.0.0;Target=TRINITY_DN17516_c2_g4_i1 221 270 +;Gap=M47
scaffold588|size48187	est2genome	expressed_sequence_match	18435	18637	745	-	.	ID=scaffold588|size48187:hit:49123:3.12.0.0;Name=TRINITY_DN10215_c0_g1_i1;score=745
scaffold588|size48187	est2genome	match_part	18435	18637	745	-	.	ID=scaffold588|size48187:hsp:93034:3.12.0.0;Parent=scaffold588|size48187:hit:49123:3.12.0.0;Target=TRINITY_DN10215_c0_g1_i1 1 203 +;Gap=M203
scaffold588|size48187	est2genome	expressed_sequence_match	14349	19340	19092	-	.	ID=scaffold588|size48187:hit:49124:3.12.0.0;Name=TRINITY_DN18025_c6_g2_i1;score=19092
scaffold588|size48187	est2genome	match_part	14349	19340	19092	-	.	ID=scaffold588|size48187:hsp:93035:3.12.0.0;Parent=scaffold588|size48187:hit:49124:3.12.0.0;Target=TRINITY_DN18025_c6_g2_i1 1 5006 +;Gap=M4992
scaffold588|size48187	est2genome	expressed_sequence_match	14969	16199	5062	-	.	ID=scaffold588|size48187:hit:49125:3.12.0.0;Name=TRINITY_DN3754_c0_g1_i1;score=5062
scaffold588|size48187	est2genome	match_part	14969	16199	5062	-	.	ID=scaffold588|size48187:hsp:93036:3.12.0.0;Parent=scaffold588|size48187:hit:49125:3.12.0.0;Target=TRINITY_DN3754_c0_g1_i1 1 1244 -;Gap=M1231
scaffold588|size48187	est2genome	expressed_sequence_match	18104	18476	1220	-	.	ID=scaffold588|size48187:hit:49126:3.12.0.0;Name=TRINITY_DN9915_c2_g29_i1;score=1220
scaffold588|size48187	est2genome	match_part	18377	18476	1220	-	.	ID=scaffold588|size48187:hsp:93037:3.12.0.0;Parent=scaffold588|size48187:hit:49126:3.12.0.0;Target=TRINITY_DN9915_c2_g29_i1 1 98 +;Gap=M100
scaffold588|size48187	est2genome	match_part	18104	18356	1220	-	.	ID=scaffold588|size48187:hsp:93038:3.12.0.0;Parent=scaffold588|size48187:hit:49126:3.12.0.0;Target=TRINITY_DN9915_c2_g29_i1 99 355 +;Gap=M253
scaffold588|size48187	est2genome	expressed_sequence_match	18104	18581	1856	-	.	ID=scaffold588|size48187:hit:49127:3.12.0.0;Name=TRINITY_DN9915_c2_g32_i1;score=1856
scaffold588|size48187	est2genome	match_part	18104	18581	1856	-	.	ID=scaffold588|size48187:hsp:93039:3.12.0.0;Parent=scaffold588|size48187:hit:49127:3.12.0.0;Target=TRINITY_DN9915_c2_g32_i1 1 475 +;Gap=M478
scaffold588|size48187	est2genome	expressed_sequence_match	18902	19165	1043	-	.	ID=scaffold588|size48187:hit:49128:3.12.0.0;Name=TRINITY_DN3278_c0_g1_i1;score=1043
scaffold588|size48187	est2genome	match_part	18902	19165	1043	-	.	ID=scaffold588|size48187:hsp:93040:3.12.0.0;Parent=scaffold588|size48187:hit:49128:3.12.0.0;Target=TRINITY_DN3278_c0_g1_i1 5 270 +;Gap=M264
scaffold588|size48187	est2genome	expressed_sequence_match	18307	18510	814	-	.	ID=scaffold588|size48187:hit:49129:3.12.0.0;Name=TRINITY_DN6466_c0_g4_i1;score=814
scaffold588|size48187	est2genome	match_part	18307	18510	814	-	.	ID=scaffold588|size48187:hsp:93041:3.12.0.0;Parent=scaffold588|size48187:hit:49129:3.12.0.0;Target=TRINITY_DN6466_c0_g4_i1 1 203 +;Gap=M204
scaffold588|size48187	est2genome	expressed_sequence_match	18792	19014	863	+	.	ID=scaffold588|size48187:hit:49130:3.12.0.0;Name=TRINITY_DN5662_c0_g1_i2;score=863
scaffold588|size48187	est2genome	match_part	18792	19014	863	+	.	ID=scaffold588|size48187:hsp:93042:3.12.0.0;Parent=scaffold588|size48187:hit:49130:3.12.0.0;Target=TRINITY_DN5662_c0_g1_i2 2 224 +;Gap=M223
scaffold588|size48187	est2genome	expressed_sequence_match	18646	18883	912	+	.	ID=scaffold588|size48187:hit:49131:3.12.0.0;Name=TRINITY_DN9915_c2_g10_i1;score=912
scaffold588|size48187	est2genome	match_part	18646	18883	912	+	.	ID=scaffold588|size48187:hsp:93043:3.12.0.0;Parent=scaffold588|size48187:hit:49131:3.12.0.0;Target=TRINITY_DN9915_c2_g10_i1 1 236 -;Gap=M238
scaffold588|size48187	est2genome	expressed_sequence_match	18616	18943	1182	+	.	ID=scaffold588|size48187:hit:49132:3.12.0.0;Name=TRINITY_DN9915_c2_g43_i1;score=1182
scaffold588|size48187	est2genome	match_part	18616	18943	1182	+	.	ID=scaffold588|size48187:hsp:93044:3.12.0.0;Parent=scaffold588|size48187:hit:49132:3.12.0.0;Target=TRINITY_DN9915_c2_g43_i1 1 326 -;Gap=M328
scaffold588|size48187	est2genome	expressed_sequence_match	18230	18443	864	+	.	ID=scaffold588|size48187:hit:49133:3.12.0.0;Name=TRINITY_DN6466_c0_g5_i1;score=864
scaffold588|size48187	est2genome	match_part	18230	18443	864	+	.	ID=scaffold588|size48187:hsp:93045:3.12.0.0;Parent=scaffold588|size48187:hit:49133:3.12.0.0;Target=TRINITY_DN6466_c0_g5_i1 1 213 -;Gap=M214
scaffold588|size48187	est2genome	expressed_sequence_match	18870	19159	1090	-	.	ID=scaffold588|size48187:hit:49134:3.12.0.0;Name=TRINITY_DN9915_c2_g11_i1;score=1090
scaffold588|size48187	est2genome	match_part	18870	19159	1090	-	.	ID=scaffold588|size48187:hsp:93046:3.12.0.0;Parent=scaffold588|size48187:hit:49134:3.12.0.0;Target=TRINITY_DN9915_c2_g11_i1 1 290 +;Gap=M290
scaffold588|size48187	est2genome	expressed_sequence_match	18722	18998	899	-	.	ID=scaffold588|size48187:hit:49135:3.12.0.0;Name=TRINITY_DN17516_c2_g7_i1;score=899
scaffold588|size48187	est2genome	match_part	18789	18998	899	-	.	ID=scaffold588|size48187:hsp:93047:3.12.0.0;Parent=scaffold588|size48187:hit:49135:3.12.0.0;Target=TRINITY_DN17516_c2_g7_i1 62 264 +;Gap=M210
scaffold588|size48187	est2genome	match_part	18722	18768	899	-	.	ID=scaffold588|size48187:hsp:93048:3.12.0.0;Parent=scaffold588|size48187:hit:49135:3.12.0.0;Target=TRINITY_DN17516_c2_g7_i1 265 314 +;Gap=M47
scaffold588|size48187	est2genome	expressed_sequence_match	18395	18618	822	-	.	ID=scaffold588|size48187:hit:49136:3.12.0.0;Name=TRINITY_DN6164_c0_g1_i1;score=822
scaffold588|size48187	est2genome	match_part	18395	18618	822	-	.	ID=scaffold588|size48187:hsp:93049:3.12.0.0;Parent=scaffold588|size48187:hit:49136:3.12.0.0;Target=TRINITY_DN6164_c0_g1_i1 1 223 +;Gap=M224
scaffold588|size48187	est2genome	expressed_sequence_match	18586	18841	930	+	.	ID=scaffold588|size48187:hit:49137:3.12.0.0;Name=TRINITY_DN9915_c2_g32_i2;score=930
scaffold588|size48187	est2genome	match_part	18586	18841	930	+	.	ID=scaffold588|size48187:hsp:93050:3.12.0.0;Parent=scaffold588|size48187:hit:49137:3.12.0.0;Target=TRINITY_DN9915_c2_g32_i2 1 254 -;Gap=M256
scaffold588|size48187	est2genome	expressed_sequence_match	18230	18545	1275	-	.	ID=scaffold588|size48187:hit:49138:3.12.0.0;Name=TRINITY_DN6466_c0_g7_i1;score=1275
scaffold588|size48187	est2genome	match_part	18230	18545	1275	-	.	ID=scaffold588|size48187:hsp:93051:3.12.0.0;Parent=scaffold588|size48187:hit:49138:3.12.0.0;Target=TRINITY_DN6466_c0_g7_i1 1 315 +;Gap=M316
scaffold588|size48187	est2genome	expressed_sequence_match	18475	18841	1404	-	.	ID=scaffold588|size48187:hit:49139:3.12.0.0;Name=TRINITY_DN9915_c2_g32_i4;score=1404
scaffold588|size48187	est2genome	match_part	18475	18841	1404	-	.	ID=scaffold588|size48187:hsp:93052:3.12.0.0;Parent=scaffold588|size48187:hit:49139:3.12.0.0;Target=TRINITY_DN9915_c2_g32_i4 1 365 +;Gap=M367
scaffold588|size48187	est2genome	expressed_sequence_match	18789	18995	792	-	.	ID=scaffold588|size48187:hit:49140:3.12.0.0;Name=TRINITY_DN12744_c0_g1_i1;score=792
scaffold588|size48187	est2genome	match_part	18789	18995	792	-	.	ID=scaffold588|size48187:hsp:93053:3.12.0.0;Parent=scaffold588|size48187:hit:49140:3.12.0.0;Target=TRINITY_DN12744_c0_g1_i1 1 207 +;Gap=M207
scaffold588|size48187	est2genome	expressed_sequence_match	18104	18605	1904	-	.	ID=scaffold588|size48187:hit:49141:3.12.0.0;Name=TRINITY_DN9915_c2_g32_i5;score=1904
scaffold588|size48187	est2genome	match_part	18104	18605	1904	-	.	ID=scaffold588|size48187:hsp:93054:3.12.0.0;Parent=scaffold588|size48187:hit:49141:3.12.0.0;Target=TRINITY_DN9915_c2_g32_i5 1 499 +;Gap=M502
scaffold588|size48187	est2genome	expressed_sequence_match	18452	18669	934	-	.	ID=scaffold588|size48187:hit:49142:3.12.0.0;Name=TRINITY_DN17516_c3_g1_i1;score=934
scaffold588|size48187	est2genome	match_part	18452	18669	934	-	.	ID=scaffold588|size48187:hsp:93055:3.12.0.0;Parent=scaffold588|size48187:hit:49142:3.12.0.0;Target=TRINITY_DN17516_c3_g1_i1 1 219 +;Gap=M218
scaffold588|size48187	est2genome	expressed_sequence_match	18520	18772	933	-	.	ID=scaffold588|size48187:hit:49143:3.12.0.0;Name=TRINITY_DN9915_c2_g3_i1;score=933
scaffold588|size48187	est2genome	match_part	18520	18772	933	-	.	ID=scaffold588|size48187:hsp:93056:3.12.0.0;Parent=scaffold588|size48187:hit:49143:3.12.0.0;Target=TRINITY_DN9915_c2_g3_i1 1 251 +;Gap=M253
scaffold588|size48187	est2genome	expressed_sequence_match	18624	19198	2093	-	.	ID=scaffold588|size48187:hit:49144:3.12.0.0;Name=TRINITY_DN9915_c2_g33_i1;score=2093
scaffold588|size48187	est2genome	match_part	18624	19198	2093	-	.	ID=scaffold588|size48187:hsp:93057:3.12.0.0;Parent=scaffold588|size48187:hit:49144:3.12.0.0;Target=TRINITY_DN9915_c2_g33_i1 3 575 +;Gap=M575
scaffold588|size48187	est2genome	expressed_sequence_match	18444	18609	650	-	.	ID=scaffold588|size48187:hit:49145:3.12.0.0;Name=TRINITY_DN7612_c0_g1_i1;score=650
scaffold588|size48187	est2genome	match_part	18444	18609	650	-	.	ID=scaffold588|size48187:hsp:93058:3.12.0.0;Parent=scaffold588|size48187:hit:49145:3.12.0.0;Target=TRINITY_DN7612_c0_g1_i1 40 205 +;Gap=M166
scaffold588|size48187	est2genome	expressed_sequence_match	19274	19516	828	-	.	ID=scaffold588|size48187:hit:49146:3.12.0.0;Name=TRINITY_DN9915_c2_g36_i1;score=828
scaffold588|size48187	est2genome	match_part	19274	19516	828	-	.	ID=scaffold588|size48187:hsp:93059:3.12.0.0;Parent=scaffold588|size48187:hit:49146:3.12.0.0;Target=TRINITY_DN9915_c2_g36_i1 3 245 +;Gap=M243
scaffold588|size48187	est2genome	expressed_sequence_match	19270	19563	1056	-	.	ID=scaffold588|size48187:hit:49147:3.12.0.0;Name=TRINITY_DN9915_c2_g25_i2;score=1056
scaffold588|size48187	est2genome	match_part	19270	19563	1056	-	.	ID=scaffold588|size48187:hsp:93060:3.12.0.0;Parent=scaffold588|size48187:hit:49147:3.12.0.0;Target=TRINITY_DN9915_c2_g25_i2 1 294 +;Gap=M294
scaffold588|size48187	est2genome	expressed_sequence_match	19476	19912	1176	-	.	ID=scaffold588|size48187:hit:49148:3.12.0.0;Name=TRINITY_DN13285_c0_g1_i1;score=1176
scaffold588|size48187	est2genome	match_part	19862	19912	1176	-	.	ID=scaffold588|size48187:hsp:93061:3.12.0.0;Parent=scaffold588|size48187:hit:49148:3.12.0.0;Target=TRINITY_DN13285_c0_g1_i1 2 54 +;Gap=M51
scaffold588|size48187	est2genome	match_part	19476	19752	1176	-	.	ID=scaffold588|size48187:hsp:93062:3.12.0.0;Parent=scaffold588|size48187:hit:49148:3.12.0.0;Target=TRINITY_DN13285_c0_g1_i1 55 336 +;Gap=M277
scaffold588|size48187	est2genome	expressed_sequence_match	19373	19665	1150	-	.	ID=scaffold588|size48187:hit:49149:3.12.0.0;Name=TRINITY_DN9915_c2_g39_i1;score=1150
scaffold588|size48187	est2genome	match_part	19373	19665	1150	-	.	ID=scaffold588|size48187:hsp:93063:3.12.0.0;Parent=scaffold588|size48187:hit:49149:3.12.0.0;Target=TRINITY_DN9915_c2_g39_i1 2 294 +;Gap=M293
scaffold588|size48187	est2genome	expressed_sequence_match	19399	19846	1570	-	.	ID=scaffold588|size48187:hit:49150:3.12.0.0;Name=TRINITY_DN9915_c2_g38_i2;score=1570
scaffold588|size48187	est2genome	match_part	19399	19846	1570	-	.	ID=scaffold588|size48187:hsp:93064:3.12.0.0;Parent=scaffold588|size48187:hit:49150:3.12.0.0;Target=TRINITY_DN9915_c2_g38_i2 2 453 +;Gap=M448
scaffold588|size48187	est2genome	expressed_sequence_match	19230	19611	1352	-	.	ID=scaffold588|size48187:hit:49151:3.12.0.0;Name=TRINITY_DN9915_c2_g45_i1;score=1352
scaffold588|size48187	est2genome	match_part	19230	19611	1352	-	.	ID=scaffold588|size48187:hsp:93065:3.12.0.0;Parent=scaffold588|size48187:hit:49151:3.12.0.0;Target=TRINITY_DN9915_c2_g45_i1 1 382 +;Gap=M382
scaffold588|size48187	est2genome	expressed_sequence_match	30649	30962	1549	-	.	ID=scaffold588|size48187:hit:49152:3.12.0.0;Name=TRINITY_DN9913_c4_g20_i1;score=1549
scaffold588|size48187	est2genome	match_part	30649	30962	1549	-	.	ID=scaffold588|size48187:hsp:93066:3.12.0.0;Parent=scaffold588|size48187:hit:49152:3.12.0.0;Target=TRINITY_DN9913_c4_g20_i1 1 315 -;Gap=M314
scaffold588|size48187	est2genome	expressed_sequence_match	30317	30629	1538	-	.	ID=scaffold588|size48187:hit:49153:3.12.0.0;Name=TRINITY_DN9913_c4_g6_i1;score=1538
scaffold588|size48187	est2genome	match_part	30317	30629	1538	-	.	ID=scaffold588|size48187:hsp:93067:3.12.0.0;Parent=scaffold588|size48187:hit:49153:3.12.0.0;Target=TRINITY_DN9913_c4_g6_i1 1 313 -;Gap=M313
scaffold588|size48187	est2genome	expressed_sequence_match	29960	30166	999	-	.	ID=scaffold588|size48187:hit:49154:3.12.0.0;Name=TRINITY_DN9913_c4_g35_i1;score=999
scaffold588|size48187	est2genome	match_part	29960	30166	999	-	.	ID=scaffold588|size48187:hsp:93068:3.12.0.0;Parent=scaffold588|size48187:hit:49154:3.12.0.0;Target=TRINITY_DN9913_c4_g35_i1 1 207 -;Gap=M207
scaffold588|size48187	est2genome	expressed_sequence_match	30168	30386	993	-	.	ID=scaffold588|size48187:hit:49155:3.12.0.0;Name=TRINITY_DN6083_c0_g3_i1;score=993
scaffold588|size48187	est2genome	match_part	30168	30386	993	-	.	ID=scaffold588|size48187:hsp:93069:3.12.0.0;Parent=scaffold588|size48187:hit:49155:3.12.0.0;Target=TRINITY_DN6083_c0_g3_i1 1 220 +;Gap=M219
scaffold588|size48187	est2genome	expressed_sequence_match	30263	30565	1488	+	.	ID=scaffold588|size48187:hit:49156:3.12.0.0;Name=TRINITY_DN9913_c4_g37_i1;score=1488
scaffold588|size48187	est2genome	match_part	30263	30565	1488	+	.	ID=scaffold588|size48187:hsp:93070:3.12.0.0;Parent=scaffold588|size48187:hit:49156:3.12.0.0;Target=TRINITY_DN9913_c4_g37_i1 1 303 +;Gap=M303
scaffold588|size48187	est2genome	expressed_sequence_match	30764	31192	2061	-	.	ID=scaffold588|size48187:hit:49157:3.12.0.0;Name=TRINITY_DN9913_c4_g7_i1;score=2061
scaffold588|size48187	est2genome	match_part	30764	31192	2061	-	.	ID=scaffold588|size48187:hsp:93071:3.12.0.0;Parent=scaffold588|size48187:hit:49157:3.12.0.0;Target=TRINITY_DN9913_c4_g7_i1 1 430 -;Gap=M429
scaffold588|size48187	est2genome	expressed_sequence_match	30752	31053	1435	-	.	ID=scaffold588|size48187:hit:49158:3.12.0.0;Name=TRINITY_DN9913_c4_g21_i1;score=1435
scaffold588|size48187	est2genome	match_part	30752	31053	1435	-	.	ID=scaffold588|size48187:hsp:93072:3.12.0.0;Parent=scaffold588|size48187:hit:49158:3.12.0.0;Target=TRINITY_DN9913_c4_g21_i1 1 303 -;Gap=M302
scaffold588|size48187	est2genome	expressed_sequence_match	30512	30768	1249	-	.	ID=scaffold588|size48187:hit:49159:3.12.0.0;Name=TRINITY_DN5711_c0_g1_i1;score=1249
scaffold588|size48187	est2genome	match_part	30512	30768	1249	-	.	ID=scaffold588|size48187:hsp:93073:3.12.0.0;Parent=scaffold588|size48187:hit:49159:3.12.0.0;Target=TRINITY_DN5711_c0_g1_i1 1 257 +;Gap=M257
scaffold588|size48187	est2genome	expressed_sequence_match	30168	30386	1038	-	.	ID=scaffold588|size48187:hit:49160:3.12.0.0;Name=TRINITY_DN6083_c0_g4_i1;score=1038
scaffold588|size48187	est2genome	match_part	30168	30386	1038	-	.	ID=scaffold588|size48187:hsp:93074:3.12.0.0;Parent=scaffold588|size48187:hit:49160:3.12.0.0;Target=TRINITY_DN6083_c0_g4_i1 1 220 +;Gap=M219
scaffold588|size48187	est2genome	expressed_sequence_match	29867	30245	1856	-	.	ID=scaffold588|size48187:hit:49161:3.12.0.0;Name=TRINITY_DN9913_c4_g1_i1;score=1856
scaffold588|size48187	est2genome	match_part	29867	30245	1856	-	.	ID=scaffold588|size48187:hsp:93075:3.12.0.0;Parent=scaffold588|size48187:hit:49161:3.12.0.0;Target=TRINITY_DN9913_c4_g1_i1 1 380 -;Gap=M379
scaffold588|size48187	est2genome	expressed_sequence_match	30078	30432	1745	-	.	ID=scaffold588|size48187:hit:49162:3.12.0.0;Name=TRINITY_DN9913_c4_g9_i1;score=1745
scaffold588|size48187	est2genome	match_part	30078	30432	1745	-	.	ID=scaffold588|size48187:hsp:93076:3.12.0.0;Parent=scaffold588|size48187:hit:49162:3.12.0.0;Target=TRINITY_DN9913_c4_g9_i1 1 356 -;Gap=M355
scaffold588|size48187	est2genome	expressed_sequence_match	29550	29929	1810	-	.	ID=scaffold588|size48187:hit:49163:3.12.0.0;Name=TRINITY_DN9913_c4_g22_i1;score=1810
scaffold588|size48187	est2genome	match_part	29550	29929	1810	-	.	ID=scaffold588|size48187:hsp:93077:3.12.0.0;Parent=scaffold588|size48187:hit:49163:3.12.0.0;Target=TRINITY_DN9913_c4_g22_i1 1 383 -;Gap=M380
scaffold588|size48187	est2genome	expressed_sequence_match	29729	29978	1217	+	.	ID=scaffold588|size48187:hit:49164:3.12.0.0;Name=TRINITY_DN9913_c4_g38_i1;score=1217
scaffold588|size48187	est2genome	match_part	29729	29978	1217	+	.	ID=scaffold588|size48187:hsp:93078:3.12.0.0;Parent=scaffold588|size48187:hit:49164:3.12.0.0;Target=TRINITY_DN9913_c4_g38_i1 1 252 +;Gap=M250
scaffold588|size48187	est2genome	expressed_sequence_match	30817	31228	1660	-	.	ID=scaffold588|size48187:hit:49165:3.12.0.0;Name=TRINITY_DN15456_c0_g1_i1;score=1660
scaffold588|size48187	est2genome	match_part	30817	31228	1660	-	.	ID=scaffold588|size48187:hsp:93079:3.12.0.0;Parent=scaffold588|size48187:hit:49165:3.12.0.0;Target=TRINITY_DN15456_c0_g1_i1 1 412 -;Gap=M412
scaffold588|size48187	est2genome	expressed_sequence_match	29701	30190	2372	-	.	ID=scaffold588|size48187:hit:49166:3.12.0.0;Name=TRINITY_DN9913_c4_g1_i2;score=2372
scaffold588|size48187	est2genome	match_part	29701	30190	2372	-	.	ID=scaffold588|size48187:hsp:93080:3.12.0.0;Parent=scaffold588|size48187:hit:49166:3.12.0.0;Target=TRINITY_DN9913_c4_g1_i2 1 492 -;Gap=M490
scaffold588|size48187	est2genome	expressed_sequence_match	30410	30685	1353	-	.	ID=scaffold588|size48187:hit:49167:3.12.0.0;Name=TRINITY_DN9913_c4_g11_i1;score=1353
scaffold588|size48187	est2genome	match_part	30410	30685	1353	-	.	ID=scaffold588|size48187:hsp:93081:3.12.0.0;Parent=scaffold588|size48187:hit:49167:3.12.0.0;Target=TRINITY_DN9913_c4_g11_i1 1 276 -;Gap=M276
scaffold588|size48187	est2genome	expressed_sequence_match	29597	29847	1195	-	.	ID=scaffold588|size48187:hit:49168:3.12.0.0;Name=TRINITY_DN9913_c4_g23_i1;score=1195
scaffold588|size48187	est2genome	match_part	29597	29847	1195	-	.	ID=scaffold588|size48187:hsp:93082:3.12.0.0;Parent=scaffold588|size48187:hit:49168:3.12.0.0;Target=TRINITY_DN9913_c4_g23_i1 1 253 -;Gap=M251
scaffold588|size48187	est2genome	expressed_sequence_match	30387	30907	2560	-	.	ID=scaffold588|size48187:hit:49169:3.12.0.0;Name=TRINITY_DN9913_c4_g24_i1;score=2560
scaffold588|size48187	est2genome	match_part	30387	30907	2560	-	.	ID=scaffold588|size48187:hsp:93083:3.12.0.0;Parent=scaffold588|size48187:hit:49169:3.12.0.0;Target=TRINITY_DN9913_c4_g24_i1 1 521 -;Gap=M521
scaffold588|size48187	est2genome	expressed_sequence_match	29684	30030	1630	+	.	ID=scaffold588|size48187:hit:49170:3.12.0.0;Name=TRINITY_DN9913_c4_g1_i3;score=1630
scaffold588|size48187	est2genome	match_part	29684	30030	1630	+	.	ID=scaffold588|size48187:hsp:93084:3.12.0.0;Parent=scaffold588|size48187:hit:49170:3.12.0.0;Target=TRINITY_DN9913_c4_g1_i3 1 349 +;Gap=M347
scaffold588|size48187	est2genome	expressed_sequence_match	30453	30714	1265	-	.	ID=scaffold588|size48187:hit:49171:3.12.0.0;Name=TRINITY_DN9913_c4_g11_i2;score=1265
scaffold588|size48187	est2genome	match_part	30453	30714	1265	-	.	ID=scaffold588|size48187:hsp:93085:3.12.0.0;Parent=scaffold588|size48187:hit:49171:3.12.0.0;Target=TRINITY_DN9913_c4_g11_i2 1 262 -;Gap=M262
scaffold588|size48187	est2genome	expressed_sequence_match	29597	30245	3143	-	.	ID=scaffold588|size48187:hit:49172:3.12.0.0;Name=TRINITY_DN9913_c4_g26_i1;score=3143
scaffold588|size48187	est2genome	match_part	29597	30245	3143	-	.	ID=scaffold588|size48187:hsp:93086:3.12.0.0;Parent=scaffold588|size48187:hit:49172:3.12.0.0;Target=TRINITY_DN9913_c4_g26_i1 1 653 -;Gap=M649
scaffold588|size48187	est2genome	expressed_sequence_match	30317	30744	2104	-	.	ID=scaffold588|size48187:hit:49173:3.12.0.0;Name=TRINITY_DN9913_c4_g11_i3;score=2104
scaffold588|size48187	est2genome	match_part	30317	30744	2104	-	.	ID=scaffold588|size48187:hsp:93087:3.12.0.0;Parent=scaffold588|size48187:hit:49173:3.12.0.0;Target=TRINITY_DN9913_c4_g11_i3 1 428 -;Gap=M428
scaffold588|size48187	est2genome	expressed_sequence_match	30013	30369	1737	-	.	ID=scaffold588|size48187:hit:49174:3.12.0.0;Name=TRINITY_DN9913_c4_g2_i1;score=1737
scaffold588|size48187	est2genome	match_part	30013	30369	1737	-	.	ID=scaffold588|size48187:hsp:93088:3.12.0.0;Parent=scaffold588|size48187:hit:49174:3.12.0.0;Target=TRINITY_DN9913_c4_g2_i1 1 358 -;Gap=M357
scaffold588|size48187	est2genome	expressed_sequence_match	29937	30768	4049	-	.	ID=scaffold588|size48187:hit:49175:3.12.0.0;Name=TRINITY_DN9913_c4_g11_i4;score=4049
scaffold588|size48187	est2genome	match_part	29937	30768	4049	-	.	ID=scaffold588|size48187:hsp:93089:3.12.0.0;Parent=scaffold588|size48187:hit:49175:3.12.0.0;Target=TRINITY_DN9913_c4_g11_i4 1 833 -;Gap=M832
scaffold588|size48187	est2genome	expressed_sequence_match	30649	30930	1392	-	.	ID=scaffold588|size48187:hit:49176:3.12.0.0;Name=TRINITY_DN9913_c4_g29_i1;score=1392
scaffold588|size48187	est2genome	match_part	30649	30930	1392	-	.	ID=scaffold588|size48187:hsp:93090:3.12.0.0;Parent=scaffold588|size48187:hit:49176:3.12.0.0;Target=TRINITY_DN9913_c4_g29_i1 1 282 -;Gap=M282
scaffold588|size48187	est2genome	expressed_sequence_match	30008	30245	1151	-	.	ID=scaffold588|size48187:hit:49177:3.12.0.0;Name=TRINITY_DN9913_c4_g3_i1;score=1151
scaffold588|size48187	est2genome	match_part	30008	30245	1151	-	.	ID=scaffold588|size48187:hsp:93091:3.12.0.0;Parent=scaffold588|size48187:hit:49177:3.12.0.0;Target=TRINITY_DN9913_c4_g3_i1 1 239 -;Gap=M238
scaffold588|size48187	est2genome	expressed_sequence_match	30897	31122	1082	-	.	ID=scaffold588|size48187:hit:49178:3.12.0.0;Name=TRINITY_DN6853_c0_g1_i1;score=1082
scaffold588|size48187	est2genome	match_part	30897	31122	1082	-	.	ID=scaffold588|size48187:hsp:93092:3.12.0.0;Parent=scaffold588|size48187:hit:49178:3.12.0.0;Target=TRINITY_DN6853_c0_g1_i1 1 227 -;Gap=M226
scaffold588|size48187	est2genome	expressed_sequence_match	25351	25754	1830	-	.	ID=scaffold588|size48187:hit:49179:3.12.0.0;Name=TRINITY_DN11730_c0_g2_i2;score=1830
scaffold588|size48187	est2genome	match_part	25351	25754	1830	-	.	ID=scaffold588|size48187:hsp:93093:3.12.0.0;Parent=scaffold588|size48187:hit:49179:3.12.0.0;Target=TRINITY_DN11730_c0_g2_i2 1 408 +;Gap=M404
scaffold588|size48187	est2genome	expressed_sequence_match	31337	31652	819	-	.	ID=scaffold588|size48187:hit:49180:3.12.0.0;Name=TRINITY_DN11730_c0_g2_i2;score=819
scaffold588|size48187	est2genome	match_part	31337	31652	819	-	.	ID=scaffold588|size48187:hsp:93094:3.12.0.0;Parent=scaffold588|size48187:hit:49180:3.12.0.0;Target=TRINITY_DN11730_c0_g2_i2 79 408 +;Gap=M316
scaffold588|size48187	est2genome	expressed_sequence_match	29622	29978	1632	+	.	ID=scaffold588|size48187:hit:49181:3.12.0.0;Name=TRINITY_DN9913_c4_g4_i1;score=1632
scaffold588|size48187	est2genome	match_part	29622	29978	1632	+	.	ID=scaffold588|size48187:hsp:93095:3.12.0.0;Parent=scaffold588|size48187:hit:49181:3.12.0.0;Target=TRINITY_DN9913_c4_g4_i1 1 360 +;Gap=M357
scaffold588|size48187	est2genome	expressed_sequence_match	30317	30540	1084	+	.	ID=scaffold588|size48187:hit:49182:3.12.0.0;Name=TRINITY_DN9913_c4_g31_i1;score=1084
scaffold588|size48187	est2genome	match_part	30317	30540	1084	+	.	ID=scaffold588|size48187:hsp:93096:3.12.0.0;Parent=scaffold588|size48187:hit:49182:3.12.0.0;Target=TRINITY_DN9913_c4_g31_i1 1 224 +;Gap=M224
scaffold588|size48187	est2genome	expressed_sequence_match	30074	30281	992	-	.	ID=scaffold588|size48187:hit:49183:3.12.0.0;Name=TRINITY_DN9913_c4_g13_i1;score=992
scaffold588|size48187	est2genome	match_part	30074	30281	992	-	.	ID=scaffold588|size48187:hsp:93097:3.12.0.0;Parent=scaffold588|size48187:hit:49183:3.12.0.0;Target=TRINITY_DN9913_c4_g13_i1 1 209 -;Gap=M208
scaffold588|size48187	est2genome	expressed_sequence_match	30829	31122	1255	+	.	ID=scaffold588|size48187:hit:49184:3.12.0.0;Name=TRINITY_DN6853_c0_g2_i1;score=1255
scaffold588|size48187	est2genome	match_part	30829	30935	1255	+	.	ID=scaffold588|size48187:hsp:93098:3.12.0.0;Parent=scaffold588|size48187:hit:49184:3.12.0.0;Target=TRINITY_DN6853_c0_g2_i1 1 108 +;Gap=M107
scaffold588|size48187	est2genome	match_part	30958	31122	1255	+	.	ID=scaffold588|size48187:hsp:93099:3.12.0.0;Parent=scaffold588|size48187:hit:49184:3.12.0.0;Target=TRINITY_DN6853_c0_g2_i1 109 273 +;Gap=M165
scaffold588|size48187	est2genome	expressed_sequence_match	29622	29978	1722	+	.	ID=scaffold588|size48187:hit:49185:3.12.0.0;Name=TRINITY_DN9913_c4_g4_i2;score=1722
scaffold588|size48187	est2genome	match_part	29622	29978	1722	+	.	ID=scaffold588|size48187:hsp:93100:3.12.0.0;Parent=scaffold588|size48187:hit:49185:3.12.0.0;Target=TRINITY_DN9913_c4_g4_i2 1 360 +;Gap=M357
scaffold588|size48187	est2genome	expressed_sequence_match	30740	31053	1482	-	.	ID=scaffold588|size48187:hit:49186:3.12.0.0;Name=TRINITY_DN9913_c4_g18_i1;score=1482
scaffold588|size48187	est2genome	match_part	30740	31053	1482	-	.	ID=scaffold588|size48187:hsp:93101:3.12.0.0;Parent=scaffold588|size48187:hit:49186:3.12.0.0;Target=TRINITY_DN9913_c4_g18_i1 1 316 -;Gap=M314
scaffold588|size48187	est2genome	expressed_sequence_match	30283	30563	1351	+	.	ID=scaffold588|size48187:hit:49187:3.12.0.0;Name=TRINITY_DN9913_c4_g34_i1;score=1351
scaffold588|size48187	est2genome	match_part	30283	30563	1351	+	.	ID=scaffold588|size48187:hsp:93102:3.12.0.0;Parent=scaffold588|size48187:hit:49187:3.12.0.0;Target=TRINITY_DN9913_c4_g34_i1 1 281 +;Gap=M281
scaffold588|size48187	est2genome	expressed_sequence_match	30173	30386	1004	-	.	ID=scaffold588|size48187:hit:49188:3.12.0.0;Name=TRINITY_DN6083_c0_g1_i1;score=1004
scaffold588|size48187	est2genome	match_part	30173	30386	1004	-	.	ID=scaffold588|size48187:hsp:93103:3.12.0.0;Parent=scaffold588|size48187:hit:49188:3.12.0.0;Target=TRINITY_DN6083_c0_g1_i1 1 215 +;Gap=M214
scaffold588|size48187	est2genome	expressed_sequence_match	30829	31055	989	-	.	ID=scaffold588|size48187:hit:49189:3.12.0.0;Name=TRINITY_DN6853_c0_g3_i1;score=989
scaffold588|size48187	est2genome	match_part	30829	31055	989	-	.	ID=scaffold588|size48187:hsp:93104:3.12.0.0;Parent=scaffold588|size48187:hit:49189:3.12.0.0;Target=TRINITY_DN6853_c0_g3_i1 1 221 -;Gap=M227
scaffold588|size48187	est2genome	expressed_sequence_match	29116	30096	4752	-	.	ID=scaffold588|size48187:hit:49190:3.12.0.0;Name=TRINITY_DN9913_c4_g4_i3;score=4752
scaffold588|size48187	est2genome	match_part	29116	30096	4752	-	.	ID=scaffold588|size48187:hsp:93105:3.12.0.0;Parent=scaffold588|size48187:hit:49190:3.12.0.0;Target=TRINITY_DN9913_c4_g4_i3 1 984 -;Gap=M981
scaffold588|size48187	est2genome	expressed_sequence_match	30494	30838	1707	-	.	ID=scaffold588|size48187:hit:49191:3.12.0.0;Name=TRINITY_DN9913_c4_g18_i2;score=1707
scaffold588|size48187	est2genome	match_part	30494	30838	1707	-	.	ID=scaffold588|size48187:hsp:93106:3.12.0.0;Parent=scaffold588|size48187:hit:49191:3.12.0.0;Target=TRINITY_DN9913_c4_g18_i2 1 345 -;Gap=M345
scaffold588|size48187	est2genome	expressed_sequence_match	30168	30386	1011	-	.	ID=scaffold588|size48187:hit:49192:3.12.0.0;Name=TRINITY_DN6083_c0_g2_i1;score=1011
scaffold588|size48187	est2genome	match_part	30168	30386	1011	-	.	ID=scaffold588|size48187:hsp:93107:3.12.0.0;Parent=scaffold588|size48187:hit:49192:3.12.0.0;Target=TRINITY_DN6083_c0_g2_i1 1 220 +;Gap=M219
scaffold588|size48187	est2genome	expressed_sequence_match	45688	47051	6766	-	.	ID=scaffold588|size48187:hit:49193:3.12.0.0;Name=TRINITY_DN8459_c0_g1_i1;score=6766
scaffold588|size48187	est2genome	match_part	45688	47051	6766	-	.	ID=scaffold588|size48187:hsp:93108:3.12.0.0;Parent=scaffold588|size48187:hit:49193:3.12.0.0;Target=TRINITY_DN8459_c0_g1_i1 10 1373 -;Gap=M1364
scaffold588|size48187	est2genome	expressed_sequence_match	45688	47060	6168	-	.	ID=scaffold588|size48187:hit:49194:3.12.0.0;Name=TRINITY_DN8459_c0_g1_i2;score=6168
scaffold588|size48187	est2genome	match_part	45688	47060	6168	-	.	ID=scaffold588|size48187:hsp:93109:3.12.0.0;Parent=scaffold588|size48187:hit:49194:3.12.0.0;Target=TRINITY_DN8459_c0_g1_i2 10 1380 -;Gap=M1373
scaffold588|size48187	est2genome	expressed_sequence_match	44116	45770	8216	+	.	ID=scaffold588|size48187:hit:49195:3.12.0.0;Name=TRINITY_DN14689_c0_g1_i1;score=8216
scaffold588|size48187	est2genome	match_part	44116	45770	8216	+	.	ID=scaffold588|size48187:hsp:93110:3.12.0.0;Parent=scaffold588|size48187:hit:49195:3.12.0.0;Target=TRINITY_DN14689_c0_g1_i1 1 1655 +;Gap=M1655
scaffold588|size48187	est2genome	expressed_sequence_match	44116	45770	7735	+	.	ID=scaffold588|size48187:hit:49196:3.12.0.0;Name=TRINITY_DN14689_c0_g1_i2;score=7735
scaffold588|size48187	est2genome	match_part	44116	44249	7735	+	.	ID=scaffold588|size48187:hsp:93111:3.12.0.0;Parent=scaffold588|size48187:hit:49196:3.12.0.0;Target=TRINITY_DN14689_c0_g1_i2 1 134 +;Gap=M134
scaffold588|size48187	est2genome	match_part	44343	45770	7735	+	.	ID=scaffold588|size48187:hsp:93112:3.12.0.0;Parent=scaffold588|size48187:hit:49196:3.12.0.0;Target=TRINITY_DN14689_c0_g1_i2 135 1562 +;Gap=M1428
scaffold588|size48187	est2genome	expressed_sequence_match	44292	45770	6828	+	.	ID=scaffold588|size48187:hit:49197:3.12.0.0;Name=TRINITY_DN14689_c0_g1_i3;score=6828
scaffold588|size48187	est2genome	match_part	44292	45770	6828	+	.	ID=scaffold588|size48187:hsp:93113:3.12.0.0;Parent=scaffold588|size48187:hit:49197:3.12.0.0;Target=TRINITY_DN14689_c0_g1_i3 16 1475 +;Gap=M1479
scaffold588|size48187	est2genome	expressed_sequence_match	44280	45708	6557	+	.	ID=scaffold588|size48187:hit:49198:3.12.0.0;Name=TRINITY_DN7444_c0_g1_i1;score=6557
scaffold588|size48187	est2genome	match_part	44280	45708	6557	+	.	ID=scaffold588|size48187:hsp:93114:3.12.0.0;Parent=scaffold588|size48187:hit:49198:3.12.0.0;Target=TRINITY_DN7444_c0_g1_i1 1 1427 +;Gap=M1429
scaffold588|size48187	est2genome	expressed_sequence_match	45699	47060	5790	-	.	ID=scaffold588|size48187:hit:49199:3.12.0.0;Name=TRINITY_DN16047_c0_g1_i2;score=5790
scaffold588|size48187	est2genome	match_part	45699	47060	5790	-	.	ID=scaffold588|size48187:hsp:93115:3.12.0.0;Parent=scaffold588|size48187:hit:49199:3.12.0.0;Target=TRINITY_DN16047_c0_g1_i2 298 1655 +;Gap=M1362
scaffold588|size48187	est2genome	expressed_sequence_match	44087	45708	7587	+	.	ID=scaffold588|size48187:hit:49200:3.12.0.0;Name=TRINITY_DN7444_c0_g1_i2;score=7587
scaffold588|size48187	est2genome	match_part	44087	44249	7587	+	.	ID=scaffold588|size48187:hsp:93116:3.12.0.0;Parent=scaffold588|size48187:hit:49200:3.12.0.0;Target=TRINITY_DN7444_c0_g1_i2 1 163 +;Gap=M163
scaffold588|size48187	est2genome	match_part	44343	45708	7587	+	.	ID=scaffold588|size48187:hsp:93117:3.12.0.0;Parent=scaffold588|size48187:hit:49200:3.12.0.0;Target=TRINITY_DN7444_c0_g1_i2 164 1531 +;Gap=M1366
scaffold142|size292291	.	contig	1	292417	.	.	.	ID=scaffold142|size292291;Name=scaffold142|size292291
scaffold142|size292291	maker	gene	75118	75567	.	+	.	ID=CCRYP_015271|size292291-processed-gene-0.31;Name=CCRYP_015271|size292291-processed-gene-0.31;Alias=snap_masked-scaffold142|size292291-processed-gene-0.31;
scaffold142|size292291	maker	mRNA	75118	75567	.	+	.	ID=CCRYP_015271|size292291-processed-gene-0.31-mRNA-1;Parent=CCRYP_015271|size292291-processed-gene-0.31;Name=CCRYP_015271|size292291-processed-gene-0.31-mRNA-1;Alias=snap_masked-scaffold142|size292291-processed-gene-0.31-mRNA-1;_AED=0.00;_QI=0|-1|0|1|-1|1|1|0|149;_eAED=-0.00;
scaffold142|size292291	maker	exon	75118	75567	.	+	.	ID=CCRYP_015271-RA|size292291-processed-gene-0.31-mRNA-1:exon:3528;Parent=CCRYP_015271-RA|size292291-processed-gene-0.31-mRNA-1;
scaffold142|size292291	maker	CDS	75118	75567	.	+	0	ID=CCRYP_015271-RA|size292291-processed-gene-0.31-mRNA-1:cds;Parent=CCRYP_015271-RA|size292291-processed-gene-0.31-mRNA-1;
scaffold142|size292291	maker	gene	19610	20317	.	+	.	ID=CCRYP_015261|size292291-exonerate_protein2genome-gene-0.6;Name=CCRYP_015261|size292291-exonerate_protein2genome-gene-0.6;Alias=maker-scaffold142|size292291-exonerate_protein2genome-gene-0.6;
scaffold142|size292291	maker	mRNA	19610	20317	.	+	.	ID=CCRYP_015261|size292291-exonerate_protein2genome-gene-0.6-mRNA-1;Parent=CCRYP_015261|size292291-exonerate_protein2genome-gene-0.6;Name=CCRYP_015261|size292291-exonerate_protein2genome-gene-0.6-mRNA-1;Alias=maker-scaffold142|size292291-exonerate_protein2genome-gene-0.6-mRNA-1;_AED=0.03;_QI=0|0|0|1|0|0|2|0|209;_eAED=0.01;score=630;
scaffold142|size292291	maker	mRNA	19898	20317	.	+	.	ID=CCRYP_015261|size292291-exonerate_protein2genome-gene-0.6-mRNA-2;Parent=CCRYP_015261|size292291-exonerate_protein2genome-gene-0.6;Name=CCRYP_015261|size292291-exonerate_protein2genome-gene-0.6-mRNA-2;Alias=maker-scaffold142|size292291-exonerate_protein2genome-gene-0.6-mRNA-2;_AED=0.20;_QI=0|-1|0|1|-1|0|1|0|139;_eAED=0.17;score=420;
scaffold142|size292291	maker	exon	19610	19750	.	+	.	ID=CCRYP_015261-RA|size292291-exonerate_protein2genome-gene-0.6-mRNA-1:exon:3529;Parent=CCRYP_015261-RA|size292291-exonerate_protein2genome-gene-0.6-mRNA-1;
scaffold142|size292291	maker	exon	19829	20317	.	+	.	ID=CCRYP_015261-RA|size292291-exonerate_protein2genome-gene-0.6-mRNA-1:exon:3530;Parent=CCRYP_015261-RA|size292291-exonerate_protein2genome-gene-0.6-mRNA-1;
scaffold142|size292291	maker	exon	19898	20317	.	+	.	ID=CCRYP_015261-RB|size292291-exonerate_protein2genome-gene-0.6-mRNA-2:exon:3531;Parent=CCRYP_015261-RB|size292291-exonerate_protein2genome-gene-0.6-mRNA-2;
scaffold142|size292291	maker	CDS	19610	19750	.	+	0	ID=CCRYP_015261-RA|size292291-exonerate_protein2genome-gene-0.6-mRNA-1:cds;Parent=CCRYP_015261-RA|size292291-exonerate_protein2genome-gene-0.6-mRNA-1;
scaffold142|size292291	maker	CDS	19829	20317	.	+	0	ID=CCRYP_015261-RA|size292291-exonerate_protein2genome-gene-0.6-mRNA-1:cds;Parent=CCRYP_015261-RA|size292291-exonerate_protein2genome-gene-0.6-mRNA-1;
scaffold142|size292291	maker	CDS	19898	20317	.	+	0	ID=CCRYP_015261-RB|size292291-exonerate_protein2genome-gene-0.6-mRNA-2:cds;Parent=CCRYP_015261-RB|size292291-exonerate_protein2genome-gene-0.6-mRNA-2;
scaffold142|size292291	maker	gene	29880	31176	.	+	.	ID=CCRYP_015262|size292291-exonerate_protein2genome-gene-0.7;Name=CCRYP_015262|size292291-exonerate_protein2genome-gene-0.7;Alias=maker-scaffold142|size292291-exonerate_protein2genome-gene-0.7;
scaffold142|size292291	maker	mRNA	29880	31176	.	+	.	ID=CCRYP_015262|size292291-exonerate_protein2genome-gene-0.7-mRNA-1;Parent=CCRYP_015262|size292291-exonerate_protein2genome-gene-0.7;Name=CCRYP_015262|size292291-exonerate_protein2genome-gene-0.7-mRNA-1;Alias=maker-scaffold142|size292291-exonerate_protein2genome-gene-0.7-mRNA-1;_AED=0.05;_QI=0|0|0|1|0|0.66|3|0|373;_eAED=0.04;score=1122;
scaffold142|size292291	maker	mRNA	30292	31176	.	+	.	ID=CCRYP_015262|size292291-exonerate_protein2genome-gene-0.7-mRNA-2;Parent=CCRYP_015262|size292291-exonerate_protein2genome-gene-0.7;Name=CCRYP_015262|size292291-exonerate_protein2genome-gene-0.7-mRNA-2;Alias=maker-scaffold142|size292291-exonerate_protein2genome-gene-0.7-mRNA-2;_AED=0.18;_QI=0|0|0|1|0|0.5|2|0|263;_eAED=0.18;score=792;
scaffold142|size292291	maker	mRNA	30292	31176	.	+	.	ID=CCRYP_015262|size292291-exonerate_protein2genome-gene-0.7-mRNA-3;Parent=CCRYP_015262|size292291-exonerate_protein2genome-gene-0.7;Name=CCRYP_015262|size292291-exonerate_protein2genome-gene-0.7-mRNA-3;Alias=maker-scaffold142|size292291-exonerate_protein2genome-gene-0.7-mRNA-3;_AED=0.19;_QI=0|0|0|1|0|0|2|0|256;_eAED=0.19;score=771;
scaffold142|size292291	maker	mRNA	30340	31176	.	+	.	ID=CCRYP_015262|size292291-exonerate_protein2genome-gene-0.7-mRNA-4;Parent=CCRYP_015262|size292291-exonerate_protein2genome-gene-0.7;Name=CCRYP_015262|size292291-exonerate_protein2genome-gene-0.7-mRNA-4;Alias=maker-scaffold142|size292291-exonerate_protein2genome-gene-0.7-mRNA-4;_AED=0.20;_QI=0|0|0|1|0|0.5|2|0|247;_eAED=0.20;score=744;
scaffold142|size292291	maker	mRNA	30460	31176	.	+	.	ID=CCRYP_015262|size292291-exonerate_protein2genome-gene-0.7-mRNA-5;Parent=CCRYP_015262|size292291-exonerate_protein2genome-gene-0.7;Name=CCRYP_015262|size292291-exonerate_protein2genome-gene-0.7-mRNA-5;Alias=maker-scaffold142|size292291-exonerate_protein2genome-gene-0.7-mRNA-5;_AED=0.21;_QI=0|-1|0|1|-1|0|1|0|238;_eAED=0.21;score=717;
scaffold142|size292291	maker	mRNA	30658	31176	.	+	.	ID=CCRYP_015262|size292291-exonerate_protein2genome-gene-0.7-mRNA-6;Parent=CCRYP_015262|size292291-exonerate_protein2genome-gene-0.7;Name=CCRYP_015262|size292291-exonerate_protein2genome-gene-0.7-mRNA-6;Alias=maker-scaffold142|size292291-exonerate_protein2genome-gene-0.7-mRNA-6;_AED=0.29;_QI=0|-1|0|1|-1|0|1|0|172;_eAED=0.29;score=519;
scaffold142|size292291	maker	mRNA	29880	30248	.	+	.	ID=CCRYP_015262|size292291-exonerate_protein2genome-gene-0.7-mRNA-7;Parent=CCRYP_015262|size292291-exonerate_protein2genome-gene-0.7;Name=CCRYP_015262|size292291-exonerate_protein2genome-gene-0.7-mRNA-7;Alias=maker-scaffold142|size292291-exonerate_protein2genome-gene-0.7-mRNA-7;_AED=0.43;_QI=0|-1|0|1|-1|1|1|0|122;_eAED=0.35;score=369;
scaffold142|size292291	maker	exon	29880	30195	.	+	.	ID=CCRYP_015262-RB|size292291-exonerate_protein2genome-gene-0.7-mRNA-1:exon:3532;Parent=CCRYP_015262-RB|size292291-exonerate_protein2genome-gene-0.7-mRNA-1;
scaffold142|size292291	maker	exon	30278	30348	.	+	.	ID=CCRYP_015262-RB|size292291-exonerate_protein2genome-gene-0.7-mRNA-1:exon:3533;Parent=CCRYP_015262-RB|size292291-exonerate_protein2genome-gene-0.7-mRNA-1;
scaffold142|size292291	maker	exon	30442	31176	.	+	.	ID=CCRYP_015262-RB|size292291-exonerate_protein2genome-gene-0.7-mRNA-1:exon:3534;Parent=CCRYP_015262-RB|size292291-exonerate_protein2genome-gene-0.7-mRNA-1,CCRYP_015262-RB|size292291-exonerate_protein2genome-gene-0.7-mRNA-2,CCRYP_015262-RB|size292291-exonerate_protein2genome-gene-0.7-mRNA-4;
scaffold142|size292291	maker	exon	30292	30348	.	+	.	ID=CCRYP_015262-RD|size292291-exonerate_protein2genome-gene-0.7-mRNA-2:exon:3535;Parent=CCRYP_015262-RD|size292291-exonerate_protein2genome-gene-0.7-mRNA-2;
scaffold142|size292291	maker	exon	30292	30347	.	+	.	ID=CCRYP_015262-RC|size292291-exonerate_protein2genome-gene-0.7-mRNA-3:exon:3536;Parent=CCRYP_015262-RC|size292291-exonerate_protein2genome-gene-0.7-mRNA-3;
scaffold142|size292291	maker	exon	30462	31176	.	+	.	ID=CCRYP_015262-RC|size292291-exonerate_protein2genome-gene-0.7-mRNA-3:exon:3537;Parent=CCRYP_015262-RC|size292291-exonerate_protein2genome-gene-0.7-mRNA-3;
scaffold142|size292291	maker	exon	30340	30348	.	+	.	ID=CCRYP_015262-RE|size292291-exonerate_protein2genome-gene-0.7-mRNA-4:exon:3538;Parent=CCRYP_015262-RE|size292291-exonerate_protein2genome-gene-0.7-mRNA-4;
scaffold142|size292291	maker	exon	30460	31176	.	+	.	ID=CCRYP_015262-RF|size292291-exonerate_protein2genome-gene-0.7-mRNA-5:exon:3539;Parent=CCRYP_015262-RF|size292291-exonerate_protein2genome-gene-0.7-mRNA-5;
scaffold142|size292291	maker	exon	30658	31176	.	+	.	ID=CCRYP_015262-RG|size292291-exonerate_protein2genome-gene-0.7-mRNA-6:exon:3540;Parent=CCRYP_015262-RG|size292291-exonerate_protein2genome-gene-0.7-mRNA-6;
scaffold142|size292291	maker	exon	29880	30248	.	+	.	ID=CCRYP_015262-RA|size292291-exonerate_protein2genome-gene-0.7-mRNA-7:exon:3541;Parent=CCRYP_015262-RA|size292291-exonerate_protein2genome-gene-0.7-mRNA-7;
scaffold142|size292291	maker	CDS	29880	30195	.	+	0	ID=CCRYP_015262-RB|size292291-exonerate_protein2genome-gene-0.7-mRNA-1:cds;Parent=CCRYP_015262-RB|size292291-exonerate_protein2genome-gene-0.7-mRNA-1;
scaffold142|size292291	maker	CDS	30278	30348	.	+	2	ID=CCRYP_015262-RB|size292291-exonerate_protein2genome-gene-0.7-mRNA-1:cds;Parent=CCRYP_015262-RB|size292291-exonerate_protein2genome-gene-0.7-mRNA-1;
scaffold142|size292291	maker	CDS	30442	31176	.	+	0	ID=CCRYP_015262-RB|size292291-exonerate_protein2genome-gene-0.7-mRNA-1:cds;Parent=CCRYP_015262-RB|size292291-exonerate_protein2genome-gene-0.7-mRNA-1;
scaffold142|size292291	maker	CDS	30292	30348	.	+	0	ID=CCRYP_015262-RD|size292291-exonerate_protein2genome-gene-0.7-mRNA-2:cds;Parent=CCRYP_015262-RD|size292291-exonerate_protein2genome-gene-0.7-mRNA-2;
scaffold142|size292291	maker	CDS	30442	31176	.	+	0	ID=CCRYP_015262-RD|size292291-exonerate_protein2genome-gene-0.7-mRNA-2:cds;Parent=CCRYP_015262-RD|size292291-exonerate_protein2genome-gene-0.7-mRNA-2;
scaffold142|size292291	maker	CDS	30292	30347	.	+	0	ID=CCRYP_015262-RC|size292291-exonerate_protein2genome-gene-0.7-mRNA-3:cds;Parent=CCRYP_015262-RC|size292291-exonerate_protein2genome-gene-0.7-mRNA-3;
scaffold142|size292291	maker	CDS	30462	31176	.	+	1	ID=CCRYP_015262-RC|size292291-exonerate_protein2genome-gene-0.7-mRNA-3:cds;Parent=CCRYP_015262-RC|size292291-exonerate_protein2genome-gene-0.7-mRNA-3;
scaffold142|size292291	maker	CDS	30340	30348	.	+	0	ID=CCRYP_015262-RE|size292291-exonerate_protein2genome-gene-0.7-mRNA-4:cds;Parent=CCRYP_015262-RE|size292291-exonerate_protein2genome-gene-0.7-mRNA-4;
scaffold142|size292291	maker	CDS	30442	31176	.	+	0	ID=CCRYP_015262-RE|size292291-exonerate_protein2genome-gene-0.7-mRNA-4:cds;Parent=CCRYP_015262-RE|size292291-exonerate_protein2genome-gene-0.7-mRNA-4;
scaffold142|size292291	maker	CDS	30460	31176	.	+	0	ID=CCRYP_015262-RF|size292291-exonerate_protein2genome-gene-0.7-mRNA-5:cds;Parent=CCRYP_015262-RF|size292291-exonerate_protein2genome-gene-0.7-mRNA-5;
scaffold142|size292291	maker	CDS	30658	31176	.	+	0	ID=CCRYP_015262-RG|size292291-exonerate_protein2genome-gene-0.7-mRNA-6:cds;Parent=CCRYP_015262-RG|size292291-exonerate_protein2genome-gene-0.7-mRNA-6;
scaffold142|size292291	maker	CDS	29880	30248	.	+	0	ID=CCRYP_015262-RA|size292291-exonerate_protein2genome-gene-0.7-mRNA-7:cds;Parent=CCRYP_015262-RA|size292291-exonerate_protein2genome-gene-0.7-mRNA-7;
scaffold142|size292291	maker	gene	46390	53817	.	+	.	ID=CCRYP_015268|size292291-snap-gene-0.42;Name=CCRYP_015268|size292291-snap-gene-0.42;Alias=maker-scaffold142|size292291-snap-gene-0.42;
scaffold142|size292291	maker	mRNA	46390	53817	.	+	.	ID=CCRYP_015268|size292291-snap-gene-0.42-mRNA-1;Parent=CCRYP_015268|size292291-snap-gene-0.42;Name=CCRYP_015268|size292291-snap-gene-0.42-mRNA-1;Alias=maker-scaffold142|size292291-snap-gene-0.42-mRNA-1;_AED=0.15;_QI=0|0.85|0.87|1|0.14|0.12|8|6341|113;_eAED=0.15;
scaffold142|size292291	maker	mRNA	46390	53817	.	+	.	ID=CCRYP_015268|size292291-snap-gene-0.42-mRNA-2;Parent=CCRYP_015268|size292291-snap-gene-0.42;Name=CCRYP_015268|size292291-snap-gene-0.42-mRNA-2;Alias=maker-scaffold142|size292291-snap-gene-0.42-mRNA-2;_AED=0.14;_QI=0|0.83|0.85|1|0.16|0.14|7|6440|113;_eAED=0.14;
scaffold142|size292291	maker	mRNA	50537	53817	.	+	.	ID=CCRYP_015268|size292291-snap-gene-0.42-mRNA-3;Parent=CCRYP_015268|size292291-snap-gene-0.42;Name=CCRYP_015268|size292291-snap-gene-0.42-mRNA-3;Alias=maker-scaffold142|size292291-snap-gene-0.42-mRNA-3;_AED=0.34;_QI=432|1|1|1|1|1|3|175|842;_eAED=0.34;
scaffold142|size292291	maker	exon	46390	46453	.	+	.	ID=CCRYP_015268-RB|size292291-snap-gene-0.42-mRNA-1:exon:3542;Parent=CCRYP_015268-RB|size292291-snap-gene-0.42-mRNA-1,CCRYP_015268-RB|size292291-snap-gene-0.42-mRNA-2;
scaffold142|size292291	maker	exon	46681	47244	.	+	.	ID=CCRYP_015268-RB|size292291-snap-gene-0.42-mRNA-1:exon:3543;Parent=CCRYP_015268-RB|size292291-snap-gene-0.42-mRNA-1;
scaffold142|size292291	maker	exon	47344	47886	.	+	.	ID=CCRYP_015268-RB|size292291-snap-gene-0.42-mRNA-1:exon:3544;Parent=CCRYP_015268-RB|size292291-snap-gene-0.42-mRNA-1;
scaffold142|size292291	maker	exon	47965	48530	.	+	.	ID=CCRYP_015268-RB|size292291-snap-gene-0.42-mRNA-1:exon:3545;Parent=CCRYP_015268-RB|size292291-snap-gene-0.42-mRNA-1,CCRYP_015268-RB|size292291-snap-gene-0.42-mRNA-2;
scaffold142|size292291	maker	exon	48643	48766	.	+	.	ID=CCRYP_015268-RB|size292291-snap-gene-0.42-mRNA-1:exon:3546;Parent=CCRYP_015268-RB|size292291-snap-gene-0.42-mRNA-1,CCRYP_015268-RB|size292291-snap-gene-0.42-mRNA-2;
scaffold142|size292291	maker	exon	48851	53240	.	+	.	ID=CCRYP_015268-RB|size292291-snap-gene-0.42-mRNA-1:exon:3547;Parent=CCRYP_015268-RB|size292291-snap-gene-0.42-mRNA-1,CCRYP_015268-RB|size292291-snap-gene-0.42-mRNA-2;
scaffold142|size292291	maker	exon	53313	53364	.	+	.	ID=CCRYP_015268-RB|size292291-snap-gene-0.42-mRNA-1:exon:3548;Parent=CCRYP_015268-RB|size292291-snap-gene-0.42-mRNA-1,CCRYP_015268-RB|size292291-snap-gene-0.42-mRNA-2;
scaffold142|size292291	maker	exon	53438	53817	.	+	.	ID=CCRYP_015268-RB|size292291-snap-gene-0.42-mRNA-1:exon:3549;Parent=CCRYP_015268-RB|size292291-snap-gene-0.42-mRNA-1,CCRYP_015268-RB|size292291-snap-gene-0.42-mRNA-2,CCRYP_015268-RB|size292291-snap-gene-0.42-mRNA-3;
scaffold142|size292291	maker	exon	46681	47886	.	+	.	ID=CCRYP_015268-RA|size292291-snap-gene-0.42-mRNA-2:exon:3550;Parent=CCRYP_015268-RA|size292291-snap-gene-0.42-mRNA-2;
scaffold142|size292291	maker	exon	50537	53236	.	+	.	ID=CCRYP_015268-RC|size292291-snap-gene-0.42-mRNA-3:exon:3551;Parent=CCRYP_015268-RC|size292291-snap-gene-0.42-mRNA-3;
scaffold142|size292291	maker	exon	53309	53364	.	+	.	ID=CCRYP_015268-RC|size292291-snap-gene-0.42-mRNA-3:exon:3552;Parent=CCRYP_015268-RC|size292291-snap-gene-0.42-mRNA-3;
scaffold142|size292291	maker	CDS	46390	46453	.	+	0	ID=CCRYP_015268-RB|size292291-snap-gene-0.42-mRNA-1:cds;Parent=CCRYP_015268-RB|size292291-snap-gene-0.42-mRNA-1;
scaffold142|size292291	maker	CDS	46681	46958	.	+	2	ID=CCRYP_015268-RB|size292291-snap-gene-0.42-mRNA-1:cds;Parent=CCRYP_015268-RB|size292291-snap-gene-0.42-mRNA-1;
scaffold142|size292291	maker	three_prime_UTR	46959	47244	.	+	.	ID=CCRYP_015268-RB|size292291-snap-gene-0.42-mRNA-1:three_prime_utr;Parent=CCRYP_015268-RB|size292291-snap-gene-0.42-mRNA-1;
scaffold142|size292291	maker	three_prime_UTR	47344	47886	.	+	.	ID=CCRYP_015268-RB|size292291-snap-gene-0.42-mRNA-1:three_prime_utr;Parent=CCRYP_015268-RB|size292291-snap-gene-0.42-mRNA-1;
scaffold142|size292291	maker	three_prime_UTR	47965	48530	.	+	.	ID=CCRYP_015268-RB|size292291-snap-gene-0.42-mRNA-1:three_prime_utr;Parent=CCRYP_015268-RB|size292291-snap-gene-0.42-mRNA-1;
scaffold142|size292291	maker	three_prime_UTR	48643	48766	.	+	.	ID=CCRYP_015268-RB|size292291-snap-gene-0.42-mRNA-1:three_prime_utr;Parent=CCRYP_015268-RB|size292291-snap-gene-0.42-mRNA-1;
scaffold142|size292291	maker	three_prime_UTR	48851	53240	.	+	.	ID=CCRYP_015268-RB|size292291-snap-gene-0.42-mRNA-1:three_prime_utr;Parent=CCRYP_015268-RB|size292291-snap-gene-0.42-mRNA-1;
scaffold142|size292291	maker	three_prime_UTR	53313	53364	.	+	.	ID=CCRYP_015268-RB|size292291-snap-gene-0.42-mRNA-1:three_prime_utr;Parent=CCRYP_015268-RB|size292291-snap-gene-0.42-mRNA-1;
scaffold142|size292291	maker	three_prime_UTR	53438	53817	.	+	.	ID=CCRYP_015268-RB|size292291-snap-gene-0.42-mRNA-1:three_prime_utr;Parent=CCRYP_015268-RB|size292291-snap-gene-0.42-mRNA-1;
scaffold142|size292291	maker	CDS	46390	46453	.	+	0	ID=CCRYP_015268-RA|size292291-snap-gene-0.42-mRNA-2:cds;Parent=CCRYP_015268-RA|size292291-snap-gene-0.42-mRNA-2;
scaffold142|size292291	maker	CDS	46681	46958	.	+	2	ID=CCRYP_015268-RA|size292291-snap-gene-0.42-mRNA-2:cds;Parent=CCRYP_015268-RA|size292291-snap-gene-0.42-mRNA-2;
scaffold142|size292291	maker	three_prime_UTR	46959	47886	.	+	.	ID=CCRYP_015268-RA|size292291-snap-gene-0.42-mRNA-2:three_prime_utr;Parent=CCRYP_015268-RA|size292291-snap-gene-0.42-mRNA-2;
scaffold142|size292291	maker	three_prime_UTR	47965	48530	.	+	.	ID=CCRYP_015268-RA|size292291-snap-gene-0.42-mRNA-2:three_prime_utr;Parent=CCRYP_015268-RA|size292291-snap-gene-0.42-mRNA-2;
scaffold142|size292291	maker	three_prime_UTR	48643	48766	.	+	.	ID=CCRYP_015268-RA|size292291-snap-gene-0.42-mRNA-2:three_prime_utr;Parent=CCRYP_015268-RA|size292291-snap-gene-0.42-mRNA-2;
scaffold142|size292291	maker	three_prime_UTR	48851	53240	.	+	.	ID=CCRYP_015268-RA|size292291-snap-gene-0.42-mRNA-2:three_prime_utr;Parent=CCRYP_015268-RA|size292291-snap-gene-0.42-mRNA-2;
scaffold142|size292291	maker	three_prime_UTR	53313	53364	.	+	.	ID=CCRYP_015268-RA|size292291-snap-gene-0.42-mRNA-2:three_prime_utr;Parent=CCRYP_015268-RA|size292291-snap-gene-0.42-mRNA-2;
scaffold142|size292291	maker	three_prime_UTR	53438	53817	.	+	.	ID=CCRYP_015268-RA|size292291-snap-gene-0.42-mRNA-2:three_prime_utr;Parent=CCRYP_015268-RA|size292291-snap-gene-0.42-mRNA-2;
scaffold142|size292291	maker	five_prime_UTR	50537	50968	.	+	.	ID=CCRYP_015268-RC|size292291-snap-gene-0.42-mRNA-3:five_prime_utr;Parent=CCRYP_015268-RC|size292291-snap-gene-0.42-mRNA-3;
scaffold142|size292291	maker	CDS	50969	53236	.	+	0	ID=CCRYP_015268-RC|size292291-snap-gene-0.42-mRNA-3:cds;Parent=CCRYP_015268-RC|size292291-snap-gene-0.42-mRNA-3;
scaffold142|size292291	maker	CDS	53309	53364	.	+	0	ID=CCRYP_015268-RC|size292291-snap-gene-0.42-mRNA-3:cds;Parent=CCRYP_015268-RC|size292291-snap-gene-0.42-mRNA-3;
scaffold142|size292291	maker	CDS	53438	53642	.	+	1	ID=CCRYP_015268-RC|size292291-snap-gene-0.42-mRNA-3:cds;Parent=CCRYP_015268-RC|size292291-snap-gene-0.42-mRNA-3;
scaffold142|size292291	maker	three_prime_UTR	53643	53817	.	+	.	ID=CCRYP_015268-RC|size292291-snap-gene-0.42-mRNA-3:three_prime_utr;Parent=CCRYP_015268-RC|size292291-snap-gene-0.42-mRNA-3;
scaffold142|size292291	maker	gene	12390	12656	.	+	.	ID=CCRYP_015260|size292291-processed-gene-0.18;Name=CCRYP_015260|size292291-processed-gene-0.18;Alias=snap_masked-scaffold142|size292291-processed-gene-0.18;
scaffold142|size292291	maker	mRNA	12390	12656	.	+	.	ID=CCRYP_015260|size292291-processed-gene-0.18-mRNA-1;Parent=CCRYP_015260|size292291-processed-gene-0.18;Name=CCRYP_015260|size292291-processed-gene-0.18-mRNA-1;Alias=snap_masked-scaffold142|size292291-processed-gene-0.18-mRNA-1;_AED=0.16;_QI=0|-1|0|1|-1|1|1|0|88;_eAED=0.16;
scaffold142|size292291	maker	exon	12390	12656	.	+	.	ID=CCRYP_015260-RA|size292291-processed-gene-0.18-mRNA-1:exon:3553;Parent=CCRYP_015260-RA|size292291-processed-gene-0.18-mRNA-1;
scaffold142|size292291	maker	CDS	12390	12656	.	+	0	ID=CCRYP_015260-RA|size292291-processed-gene-0.18-mRNA-1:cds;Parent=CCRYP_015260-RA|size292291-processed-gene-0.18-mRNA-1;
scaffold142|size292291	maker	gene	64472	65164	.	+	.	ID=CCRYP_015270|size292291-processed-gene-0.29;Name=CCRYP_015270|size292291-processed-gene-0.29;Alias=snap_masked-scaffold142|size292291-processed-gene-0.29;
scaffold142|size292291	maker	mRNA	64472	65164	.	+	.	ID=CCRYP_015270|size292291-processed-gene-0.29-mRNA-1;Parent=CCRYP_015270|size292291-processed-gene-0.29;Name=CCRYP_015270|size292291-processed-gene-0.29-mRNA-1;Alias=snap_masked-scaffold142|size292291-processed-gene-0.29-mRNA-1;_AED=0.20;_QI=0|-1|0|1|-1|1|1|0|230;_eAED=0.20;
scaffold142|size292291	maker	exon	64472	65164	.	+	.	ID=CCRYP_015270-RA|size292291-processed-gene-0.29-mRNA-1:exon:3554;Parent=CCRYP_015270-RA|size292291-processed-gene-0.29-mRNA-1;
scaffold142|size292291	maker	CDS	64472	65164	.	+	0	ID=CCRYP_015270-RA|size292291-processed-gene-0.29-mRNA-1:cds;Parent=CCRYP_015270-RA|size292291-processed-gene-0.29-mRNA-1;
scaffold142|size292291	maker	gene	1469	5163	.	+	.	ID=CCRYP_015258|size292291-snap-gene-0.39;Name=CCRYP_015258|size292291-snap-gene-0.39;Alias=maker-scaffold142|size292291-snap-gene-0.39;
scaffold142|size292291	maker	mRNA	2857	5163	.	+	.	ID=CCRYP_015258|size292291-snap-gene-0.39-mRNA-1;Parent=CCRYP_015258|size292291-snap-gene-0.39;Name=CCRYP_015258|size292291-snap-gene-0.39-mRNA-1;Alias=maker-scaffold142|size292291-snap-gene-0.39-mRNA-1;_AED=0.28;_QI=0|0|0|1|1|1|3|0|731;_eAED=0.28;
scaffold142|size292291	maker	mRNA	1469	2855	.	+	.	ID=CCRYP_015258|size292291-snap-gene-0.39-mRNA-2;Parent=CCRYP_015258|size292291-snap-gene-0.39;Name=CCRYP_015258|size292291-snap-gene-0.39-mRNA-2;Alias=maker-scaffold142|size292291-snap-gene-0.39-mRNA-2;_AED=0.58;_QI=0|0|0|0.5|1|1|2|0|438;_eAED=0.58;
scaffold142|size292291	maker	exon	2857	4067	.	+	.	ID=CCRYP_015258-RB|size292291-snap-gene-0.39-mRNA-1:exon:3555;Parent=CCRYP_015258-RB|size292291-snap-gene-0.39-mRNA-1;
scaffold142|size292291	maker	exon	4104	4380	.	+	.	ID=CCRYP_015258-RB|size292291-snap-gene-0.39-mRNA-1:exon:3556;Parent=CCRYP_015258-RB|size292291-snap-gene-0.39-mRNA-1;
scaffold142|size292291	maker	exon	4456	5163	.	+	.	ID=CCRYP_015258-RB|size292291-snap-gene-0.39-mRNA-1:exon:3557;Parent=CCRYP_015258-RB|size292291-snap-gene-0.39-mRNA-1;
scaffold142|size292291	maker	exon	1469	1773	.	+	.	ID=CCRYP_015258-RA|size292291-snap-gene-0.39-mRNA-2:exon:3558;Parent=CCRYP_015258-RA|size292291-snap-gene-0.39-mRNA-2;
scaffold142|size292291	maker	exon	1844	2855	.	+	.	ID=CCRYP_015258-RA|size292291-snap-gene-0.39-mRNA-2:exon:3559;Parent=CCRYP_015258-RA|size292291-snap-gene-0.39-mRNA-2;
scaffold142|size292291	maker	CDS	2857	4067	.	+	0	ID=CCRYP_015258-RB|size292291-snap-gene-0.39-mRNA-1:cds;Parent=CCRYP_015258-RB|size292291-snap-gene-0.39-mRNA-1;
scaffold142|size292291	maker	CDS	4104	4380	.	+	1	ID=CCRYP_015258-RB|size292291-snap-gene-0.39-mRNA-1:cds;Parent=CCRYP_015258-RB|size292291-snap-gene-0.39-mRNA-1;
scaffold142|size292291	maker	CDS	4456	5163	.	+	0	ID=CCRYP_015258-RB|size292291-snap-gene-0.39-mRNA-1:cds;Parent=CCRYP_015258-RB|size292291-snap-gene-0.39-mRNA-1;
scaffold142|size292291	maker	CDS	1469	1773	.	+	0	ID=CCRYP_015258-RA|size292291-snap-gene-0.39-mRNA-2:cds;Parent=CCRYP_015258-RA|size292291-snap-gene-0.39-mRNA-2;
scaffold142|size292291	maker	CDS	1844	2855	.	+	1	ID=CCRYP_015258-RA|size292291-snap-gene-0.39-mRNA-2:cds;Parent=CCRYP_015258-RA|size292291-snap-gene-0.39-mRNA-2;
scaffold142|size292291	maker	gene	38640	39214	.	+	.	ID=CCRYP_015263|size292291-exonerate_est2genome-gene-0.0;Name=CCRYP_015263|size292291-exonerate_est2genome-gene-0.0;Alias=maker-scaffold142|size292291-exonerate_est2genome-gene-0.0;
scaffold142|size292291	maker	mRNA	38640	39214	.	+	.	ID=CCRYP_015263|size292291-exonerate_est2genome-gene-0.0-mRNA-1;Parent=CCRYP_015263|size292291-exonerate_est2genome-gene-0.0;Name=CCRYP_015263|size292291-exonerate_est2genome-gene-0.0-mRNA-1;Alias=maker-scaffold142|size292291-exonerate_est2genome-gene-0.0-mRNA-1;_AED=0.36;_QI=59|-1|1|1|-1|1|1|0|172;_eAED=0.36;score=2047;
scaffold142|size292291	maker	exon	38640	39214	.	+	.	ID=CCRYP_015263-RA|size292291-exonerate_est2genome-gene-0.0-mRNA-1:exon:3560;Parent=CCRYP_015263-RA|size292291-exonerate_est2genome-gene-0.0-mRNA-1;
scaffold142|size292291	maker	five_prime_UTR	38640	38698	.	+	.	ID=CCRYP_015263-RA|size292291-exonerate_est2genome-gene-0.0-mRNA-1:five_prime_utr;Parent=CCRYP_015263-RA|size292291-exonerate_est2genome-gene-0.0-mRNA-1;
scaffold142|size292291	maker	CDS	38699	39214	.	+	0	ID=CCRYP_015263-RA|size292291-exonerate_est2genome-gene-0.0-mRNA-1:cds;Parent=CCRYP_015263-RA|size292291-exonerate_est2genome-gene-0.0-mRNA-1;
scaffold142|size292291	maker	gene	5758	8230	.	+	.	ID=CCRYP_015259|size292291-snap-gene-0.40;Name=CCRYP_015259|size292291-snap-gene-0.40;Alias=maker-scaffold142|size292291-snap-gene-0.40;
scaffold142|size292291	maker	mRNA	5758	8230	.	+	.	ID=CCRYP_015259|size292291-snap-gene-0.40-mRNA-1;Parent=CCRYP_015259|size292291-snap-gene-0.40;Name=CCRYP_015259|size292291-snap-gene-0.40-mRNA-1;Alias=maker-scaffold142|size292291-snap-gene-0.40-mRNA-1;_AED=0.43;_QI=0|0|0|0.66|0.5|0.33|3|0|361;_eAED=0.43;
scaffold142|size292291	maker	exon	5758	6003	.	+	.	ID=CCRYP_015259-RA|size292291-snap-gene-0.40-mRNA-1:exon:3561;Parent=CCRYP_015259-RA|size292291-snap-gene-0.40-mRNA-1;
scaffold142|size292291	maker	exon	6009	6771	.	+	.	ID=CCRYP_015259-RA|size292291-snap-gene-0.40-mRNA-1:exon:3562;Parent=CCRYP_015259-RA|size292291-snap-gene-0.40-mRNA-1;
scaffold142|size292291	maker	exon	8154	8230	.	+	.	ID=CCRYP_015259-RA|size292291-snap-gene-0.40-mRNA-1:exon:3563;Parent=CCRYP_015259-RA|size292291-snap-gene-0.40-mRNA-1;
scaffold142|size292291	maker	CDS	5758	6003	.	+	0	ID=CCRYP_015259-RA|size292291-snap-gene-0.40-mRNA-1:cds;Parent=CCRYP_015259-RA|size292291-snap-gene-0.40-mRNA-1;
scaffold142|size292291	maker	CDS	6009	6771	.	+	0	ID=CCRYP_015259-RA|size292291-snap-gene-0.40-mRNA-1:cds;Parent=CCRYP_015259-RA|size292291-snap-gene-0.40-mRNA-1;
scaffold142|size292291	maker	CDS	8154	8230	.	+	2	ID=CCRYP_015259-RA|size292291-snap-gene-0.40-mRNA-1:cds;Parent=CCRYP_015259-RA|size292291-snap-gene-0.40-mRNA-1;
scaffold142|size292291	maker	gene	44523	44897	.	+	.	ID=CCRYP_015266|size292291-processed-gene-0.23;Name=CCRYP_015266|size292291-processed-gene-0.23;Alias=snap_masked-scaffold142|size292291-processed-gene-0.23;
scaffold142|size292291	maker	mRNA	44523	44897	.	+	.	ID=CCRYP_015266|size292291-processed-gene-0.23-mRNA-1;Parent=CCRYP_015266|size292291-processed-gene-0.23;Name=CCRYP_015266|size292291-processed-gene-0.23-mRNA-1;Alias=snap_masked-scaffold142|size292291-processed-gene-0.23-mRNA-1;_AED=0.47;_QI=0|-1|0|1|-1|1|1|0|124;_eAED=0.47;
scaffold142|size292291	maker	exon	44523	44897	.	+	.	ID=CCRYP_015266-RA|size292291-processed-gene-0.23-mRNA-1:exon:3564;Parent=CCRYP_015266-RA|size292291-processed-gene-0.23-mRNA-1;
scaffold142|size292291	maker	CDS	44523	44897	.	+	0	ID=CCRYP_015266-RA|size292291-processed-gene-0.23-mRNA-1:cds;Parent=CCRYP_015266-RA|size292291-processed-gene-0.23-mRNA-1;
scaffold142|size292291	maker	gene	46144	46359	.	+	.	ID=CCRYP_015267|size292291-processed-gene-0.25;Name=CCRYP_015267|size292291-processed-gene-0.25;Alias=snap_masked-scaffold142|size292291-processed-gene-0.25;
scaffold142|size292291	maker	mRNA	46144	46359	.	+	.	ID=CCRYP_015267|size292291-processed-gene-0.25-mRNA-1;Parent=CCRYP_015267|size292291-processed-gene-0.25;Name=CCRYP_015267|size292291-processed-gene-0.25-mRNA-1;Alias=snap_masked-scaffold142|size292291-processed-gene-0.25-mRNA-1;_AED=0.48;_QI=0|-1|0|1|-1|1|1|0|71;_eAED=0.48;
scaffold142|size292291	maker	exon	46144	46359	.	+	.	ID=CCRYP_015267-RA|size292291-processed-gene-0.25-mRNA-1:exon:3565;Parent=CCRYP_015267-RA|size292291-processed-gene-0.25-mRNA-1;
scaffold142|size292291	maker	CDS	46144	46359	.	+	0	ID=CCRYP_015267-RA|size292291-processed-gene-0.25-mRNA-1:cds;Parent=CCRYP_015267-RA|size292291-processed-gene-0.25-mRNA-1;
scaffold142|size292291	maker	gene	44313	44501	.	+	.	ID=CCRYP_015265|size292291-processed-gene-0.22;Name=CCRYP_015265|size292291-processed-gene-0.22;Alias=snap_masked-scaffold142|size292291-processed-gene-0.22;
scaffold142|size292291	maker	mRNA	44313	44501	.	+	.	ID=CCRYP_015265|size292291-processed-gene-0.22-mRNA-1;Parent=CCRYP_015265|size292291-processed-gene-0.22;Name=CCRYP_015265|size292291-processed-gene-0.22-mRNA-1;Alias=snap_masked-scaffold142|size292291-processed-gene-0.22-mRNA-1;_AED=0.49;_QI=0|-1|0|1|-1|1|1|0|62;_eAED=0.49;
scaffold142|size292291	maker	exon	44313	44501	.	+	.	ID=CCRYP_015265-RA|size292291-processed-gene-0.22-mRNA-1:exon:3566;Parent=CCRYP_015265-RA|size292291-processed-gene-0.22-mRNA-1;
scaffold142|size292291	maker	CDS	44313	44501	.	+	0	ID=CCRYP_015265-RA|size292291-processed-gene-0.22-mRNA-1:cds;Parent=CCRYP_015265-RA|size292291-processed-gene-0.22-mRNA-1;
scaffold142|size292291	maker	gene	61370	61822	.	+	.	ID=CCRYP_015269|size292291-snap-gene-0.43;Name=CCRYP_015269|size292291-snap-gene-0.43;Alias=maker-scaffold142|size292291-snap-gene-0.43;
scaffold142|size292291	maker	mRNA	61370	61822	.	+	.	ID=CCRYP_015269|size292291-snap-gene-0.43-mRNA-1;Parent=CCRYP_015269|size292291-snap-gene-0.43;Name=CCRYP_015269|size292291-snap-gene-0.43-mRNA-1;Alias=maker-scaffold142|size292291-snap-gene-0.43-mRNA-1;_AED=0.39;_QI=0|0|0|1|1|1|2|0|125;_eAED=0.69;
scaffold142|size292291	maker	exon	61370	61578	.	+	.	ID=CCRYP_015269-RA|size292291-snap-gene-0.43-mRNA-1:exon:3567;Parent=CCRYP_015269-RA|size292291-snap-gene-0.43-mRNA-1;
scaffold142|size292291	maker	exon	61654	61822	.	+	.	ID=CCRYP_015269-RA|size292291-snap-gene-0.43-mRNA-1:exon:3568;Parent=CCRYP_015269-RA|size292291-snap-gene-0.43-mRNA-1;
scaffold142|size292291	maker	CDS	61370	61578	.	+	0	ID=CCRYP_015269-RA|size292291-snap-gene-0.43-mRNA-1:cds;Parent=CCRYP_015269-RA|size292291-snap-gene-0.43-mRNA-1;
scaffold142|size292291	maker	CDS	61654	61822	.	+	1	ID=CCRYP_015269-RA|size292291-snap-gene-0.43-mRNA-1:cds;Parent=CCRYP_015269-RA|size292291-snap-gene-0.43-mRNA-1;
scaffold142|size292291	maker	gene	80164	82250	.	-	.	ID=CCRYP_015273|size292291-exonerate_est2genome-gene-0.3;Name=CCRYP_015273|size292291-exonerate_est2genome-gene-0.3;Alias=maker-scaffold142|size292291-exonerate_est2genome-gene-0.3;
scaffold142|size292291	maker	mRNA	80164	82250	.	-	.	ID=CCRYP_015273|size292291-exonerate_est2genome-gene-0.3-mRNA-1;Parent=CCRYP_015273|size292291-exonerate_est2genome-gene-0.3;Name=CCRYP_015273|size292291-exonerate_est2genome-gene-0.3-mRNA-1;Alias=maker-scaffold142|size292291-exonerate_est2genome-gene-0.3-mRNA-1;_AED=0.00;_QI=200|-1|1|1|-1|1|1|294|530;_eAED=0.00;score=10417;
scaffold142|size292291	maker	exon	80164	82250	.	-	.	ID=CCRYP_015273-RA|size292291-exonerate_est2genome-gene-0.3-mRNA-1:exon:3569;Parent=CCRYP_015273-RA|size292291-exonerate_est2genome-gene-0.3-mRNA-1;
scaffold142|size292291	maker	five_prime_UTR	82051	82250	.	-	.	ID=CCRYP_015273-RA|size292291-exonerate_est2genome-gene-0.3-mRNA-1:five_prime_utr;Parent=CCRYP_015273-RA|size292291-exonerate_est2genome-gene-0.3-mRNA-1;
scaffold142|size292291	maker	CDS	80458	82050	.	-	0	ID=CCRYP_015273-RA|size292291-exonerate_est2genome-gene-0.3-mRNA-1:cds;Parent=CCRYP_015273-RA|size292291-exonerate_est2genome-gene-0.3-mRNA-1;
scaffold142|size292291	maker	three_prime_UTR	80164	80457	.	-	.	ID=CCRYP_015273-RA|size292291-exonerate_est2genome-gene-0.3-mRNA-1:three_prime_utr;Parent=CCRYP_015273-RA|size292291-exonerate_est2genome-gene-0.3-mRNA-1;
scaffold142|size292291	maker	gene	44018	50571	.	-	.	ID=CCRYP_015264|size292291-snap-gene-0.44;Name=CCRYP_015264|size292291-snap-gene-0.44;Alias=maker-scaffold142|size292291-snap-gene-0.44;
scaffold142|size292291	maker	mRNA	46719	49259	.	-	.	ID=CCRYP_015264|size292291-snap-gene-0.44-mRNA-1;Parent=CCRYP_015264|size292291-snap-gene-0.44;Name=CCRYP_015264|size292291-snap-gene-0.44-mRNA-1;Alias=maker-scaffold142|size292291-snap-gene-0.44-mRNA-1;_AED=0.34;_QI=0|0.6|0.5|1|0.2|0.16|6|1601|147;_eAED=0.34;
scaffold142|size292291	maker	mRNA	47142	50571	.	-	.	ID=CCRYP_015264|size292291-snap-gene-0.44-mRNA-2;Parent=CCRYP_015264|size292291-snap-gene-0.44;Name=CCRYP_015264|size292291-snap-gene-0.44-mRNA-2;Alias=maker-scaffold142|size292291-snap-gene-0.44-mRNA-2;_AED=0.27;_QI=1882|0.75|0.8|1|0.25|0|5|0|360;_eAED=0.27;
scaffold142|size292291	maker	mRNA	44018	49259	.	-	.	ID=CCRYP_015264|size292291-snap-gene-0.44-mRNA-3;Parent=CCRYP_015264|size292291-snap-gene-0.44;Name=CCRYP_015264|size292291-snap-gene-0.44-mRNA-3;Alias=maker-scaffold142|size292291-snap-gene-0.44-mRNA-3;_AED=0.12;_QI=0|0.33|0.25|1|0|0.25|4|4479|147;_eAED=0.12;
scaffold142|size292291	maker	mRNA	46719	50571	.	-	.	ID=CCRYP_015264|size292291-snap-gene-0.44-mRNA-4;Parent=CCRYP_015264|size292291-snap-gene-0.44;Name=CCRYP_015264|size292291-snap-gene-0.44-mRNA-4;Alias=maker-scaffold142|size292291-snap-gene-0.44-mRNA-4;_AED=0.22;_QI=1882|1|1|1|0.33|0.25|4|617|359;_eAED=0.22;
scaffold142|size292291	maker	mRNA	47142	50571	.	-	.	ID=CCRYP_015264|size292291-snap-gene-0.44-mRNA-5;Parent=CCRYP_015264|size292291-snap-gene-0.44;Name=CCRYP_015264|size292291-snap-gene-0.44-mRNA-5;Alias=maker-scaffold142|size292291-snap-gene-0.44-mRNA-5;_AED=0.26;_QI=1994|0.66|0.75|1|0.33|0|4|0|360;_eAED=0.26;
scaffold142|size292291	maker	exon	47965	48766	.	-	.	ID=CCRYP_015264-RD|size292291-snap-gene-0.44-mRNA-5:exon:3581;Parent=CCRYP_015264-RD|size292291-snap-gene-0.44-mRNA-5;
scaffold142|size292291	maker	exon	46719	47886	.	-	.	ID=CCRYP_015264-RC|size292291-snap-gene-0.44-mRNA-4:exon:3580;Parent=CCRYP_015264-RC|size292291-snap-gene-0.44-mRNA-4;
scaffold142|size292291	maker	exon	44018	48530	.	-	.	ID=CCRYP_015264-RA|size292291-snap-gene-0.44-mRNA-3:exon:3579;Parent=CCRYP_015264-RA|size292291-snap-gene-0.44-mRNA-3;
scaffold142|size292291	maker	exon	47142	47152	.	-	.	ID=CCRYP_015264-RE|size292291-snap-gene-0.44-mRNA-2:exon:3578;Parent=CCRYP_015264-RE|size292291-snap-gene-0.44-mRNA-2,CCRYP_015264-RE|size292291-snap-gene-0.44-mRNA-5;
scaffold142|size292291	maker	exon	48643	48766	.	-	.	ID=CCRYP_015264-RE|size292291-snap-gene-0.44-mRNA-2:exon:3577;Parent=CCRYP_015264-RE|size292291-snap-gene-0.44-mRNA-2,CCRYP_015264-RE|size292291-snap-gene-0.44-mRNA-4;
scaffold142|size292291	maker	exon	48851	50571	.	-	.	ID=CCRYP_015264-RE|size292291-snap-gene-0.44-mRNA-2:exon:3576;Parent=CCRYP_015264-RE|size292291-snap-gene-0.44-mRNA-2,CCRYP_015264-RE|size292291-snap-gene-0.44-mRNA-4,CCRYP_015264-RE|size292291-snap-gene-0.44-mRNA-5;
scaffold142|size292291	maker	exon	46719	47244	.	-	.	ID=CCRYP_015264-RB|size292291-snap-gene-0.44-mRNA-1:exon:3575;Parent=CCRYP_015264-RB|size292291-snap-gene-0.44-mRNA-1;
scaffold142|size292291	maker	exon	47344	47886	.	-	.	ID=CCRYP_015264-RB|size292291-snap-gene-0.44-mRNA-1:exon:3574;Parent=CCRYP_015264-RB|size292291-snap-gene-0.44-mRNA-1,CCRYP_015264-RB|size292291-snap-gene-0.44-mRNA-2,CCRYP_015264-RB|size292291-snap-gene-0.44-mRNA-5;
scaffold142|size292291	maker	exon	47965	48530	.	-	.	ID=CCRYP_015264-RB|size292291-snap-gene-0.44-mRNA-1:exon:3573;Parent=CCRYP_015264-RB|size292291-snap-gene-0.44-mRNA-1,CCRYP_015264-RB|size292291-snap-gene-0.44-mRNA-2,CCRYP_015264-RB|size292291-snap-gene-0.44-mRNA-4;
scaffold142|size292291	maker	exon	48643	48674	.	-	.	ID=CCRYP_015264-RB|size292291-snap-gene-0.44-mRNA-1:exon:3572;Parent=CCRYP_015264-RB|size292291-snap-gene-0.44-mRNA-1,CCRYP_015264-RB|size292291-snap-gene-0.44-mRNA-3;
scaffold142|size292291	maker	exon	48851	48894	.	-	.	ID=CCRYP_015264-RB|size292291-snap-gene-0.44-mRNA-1:exon:3571;Parent=CCRYP_015264-RB|size292291-snap-gene-0.44-mRNA-1,CCRYP_015264-RB|size292291-snap-gene-0.44-mRNA-3;
scaffold142|size292291	maker	exon	48926	49259	.	-	.	ID=CCRYP_015264-RB|size292291-snap-gene-0.44-mRNA-1:exon:3570;Parent=CCRYP_015264-RB|size292291-snap-gene-0.44-mRNA-1,CCRYP_015264-RB|size292291-snap-gene-0.44-mRNA-3;
scaffold142|size292291	maker	CDS	48926	49259	.	-	0	ID=CCRYP_015264-RB|size292291-snap-gene-0.44-mRNA-1:cds;Parent=CCRYP_015264-RB|size292291-snap-gene-0.44-mRNA-1;
scaffold142|size292291	maker	CDS	48851	48894	.	-	2	ID=CCRYP_015264-RB|size292291-snap-gene-0.44-mRNA-1:cds;Parent=CCRYP_015264-RB|size292291-snap-gene-0.44-mRNA-1;
scaffold142|size292291	maker	CDS	48643	48674	.	-	0	ID=CCRYP_015264-RB|size292291-snap-gene-0.44-mRNA-1:cds;Parent=CCRYP_015264-RB|size292291-snap-gene-0.44-mRNA-1;
scaffold142|size292291	maker	CDS	48497	48530	.	-	1	ID=CCRYP_015264-RB|size292291-snap-gene-0.44-mRNA-1:cds;Parent=CCRYP_015264-RB|size292291-snap-gene-0.44-mRNA-1;
scaffold142|size292291	maker	three_prime_UTR	47965	48496	.	-	.	ID=CCRYP_015264-RB|size292291-snap-gene-0.44-mRNA-1:three_prime_utr;Parent=CCRYP_015264-RB|size292291-snap-gene-0.44-mRNA-1;
scaffold142|size292291	maker	three_prime_UTR	47344	47886	.	-	.	ID=CCRYP_015264-RB|size292291-snap-gene-0.44-mRNA-1:three_prime_utr;Parent=CCRYP_015264-RB|size292291-snap-gene-0.44-mRNA-1;
scaffold142|size292291	maker	three_prime_UTR	46719	47244	.	-	.	ID=CCRYP_015264-RB|size292291-snap-gene-0.44-mRNA-1:three_prime_utr;Parent=CCRYP_015264-RB|size292291-snap-gene-0.44-mRNA-1;
scaffold142|size292291	maker	five_prime_UTR	48851	50571	.	-	.	ID=CCRYP_015264-RE|size292291-snap-gene-0.44-mRNA-2:five_prime_utr;Parent=CCRYP_015264-RE|size292291-snap-gene-0.44-mRNA-2;
scaffold142|size292291	maker	five_prime_UTR	48643	48766	.	-	.	ID=CCRYP_015264-RE|size292291-snap-gene-0.44-mRNA-2:five_prime_utr;Parent=CCRYP_015264-RE|size292291-snap-gene-0.44-mRNA-2;
scaffold142|size292291	maker	five_prime_UTR	48494	48530	.	-	.	ID=CCRYP_015264-RE|size292291-snap-gene-0.44-mRNA-2:five_prime_utr;Parent=CCRYP_015264-RE|size292291-snap-gene-0.44-mRNA-2;
scaffold142|size292291	maker	CDS	47965	48493	.	-	0	ID=CCRYP_015264-RE|size292291-snap-gene-0.44-mRNA-2:cds;Parent=CCRYP_015264-RE|size292291-snap-gene-0.44-mRNA-2;
scaffold142|size292291	maker	CDS	47344	47886	.	-	2	ID=CCRYP_015264-RE|size292291-snap-gene-0.44-mRNA-2:cds;Parent=CCRYP_015264-RE|size292291-snap-gene-0.44-mRNA-2;
scaffold142|size292291	maker	CDS	47142	47152	.	-	2	ID=CCRYP_015264-RE|size292291-snap-gene-0.44-mRNA-2:cds;Parent=CCRYP_015264-RE|size292291-snap-gene-0.44-mRNA-2;
scaffold142|size292291	maker	CDS	48926	49259	.	-	0	ID=CCRYP_015264-RA|size292291-snap-gene-0.44-mRNA-3:cds;Parent=CCRYP_015264-RA|size292291-snap-gene-0.44-mRNA-3;
scaffold142|size292291	maker	CDS	48851	48894	.	-	2	ID=CCRYP_015264-RA|size292291-snap-gene-0.44-mRNA-3:cds;Parent=CCRYP_015264-RA|size292291-snap-gene-0.44-mRNA-3;
scaffold142|size292291	maker	CDS	48643	48674	.	-	0	ID=CCRYP_015264-RA|size292291-snap-gene-0.44-mRNA-3:cds;Parent=CCRYP_015264-RA|size292291-snap-gene-0.44-mRNA-3;
scaffold142|size292291	maker	CDS	48497	48530	.	-	1	ID=CCRYP_015264-RA|size292291-snap-gene-0.44-mRNA-3:cds;Parent=CCRYP_015264-RA|size292291-snap-gene-0.44-mRNA-3;
scaffold142|size292291	maker	three_prime_UTR	44018	48496	.	-	.	ID=CCRYP_015264-RA|size292291-snap-gene-0.44-mRNA-3:three_prime_utr;Parent=CCRYP_015264-RA|size292291-snap-gene-0.44-mRNA-3;
scaffold142|size292291	maker	five_prime_UTR	48851	50571	.	-	.	ID=CCRYP_015264-RC|size292291-snap-gene-0.44-mRNA-4:five_prime_utr;Parent=CCRYP_015264-RC|size292291-snap-gene-0.44-mRNA-4;
scaffold142|size292291	maker	five_prime_UTR	48643	48766	.	-	.	ID=CCRYP_015264-RC|size292291-snap-gene-0.44-mRNA-4:five_prime_utr;Parent=CCRYP_015264-RC|size292291-snap-gene-0.44-mRNA-4;
scaffold142|size292291	maker	five_prime_UTR	48494	48530	.	-	.	ID=CCRYP_015264-RC|size292291-snap-gene-0.44-mRNA-4:five_prime_utr;Parent=CCRYP_015264-RC|size292291-snap-gene-0.44-mRNA-4;
scaffold142|size292291	maker	CDS	47965	48493	.	-	0	ID=CCRYP_015264-RC|size292291-snap-gene-0.44-mRNA-4:cds;Parent=CCRYP_015264-RC|size292291-snap-gene-0.44-mRNA-4;
scaffold142|size292291	maker	CDS	47336	47886	.	-	2	ID=CCRYP_015264-RC|size292291-snap-gene-0.44-mRNA-4:cds;Parent=CCRYP_015264-RC|size292291-snap-gene-0.44-mRNA-4;
scaffold142|size292291	maker	three_prime_UTR	46719	47335	.	-	.	ID=CCRYP_015264-RC|size292291-snap-gene-0.44-mRNA-4:three_prime_utr;Parent=CCRYP_015264-RC|size292291-snap-gene-0.44-mRNA-4;
scaffold142|size292291	maker	five_prime_UTR	48851	50571	.	-	.	ID=CCRYP_015264-RD|size292291-snap-gene-0.44-mRNA-5:five_prime_utr;Parent=CCRYP_015264-RD|size292291-snap-gene-0.44-mRNA-5;
scaffold142|size292291	maker	five_prime_UTR	48494	48766	.	-	.	ID=CCRYP_015264-RD|size292291-snap-gene-0.44-mRNA-5:five_prime_utr;Parent=CCRYP_015264-RD|size292291-snap-gene-0.44-mRNA-5;
scaffold142|size292291	maker	CDS	47965	48493	.	-	0	ID=CCRYP_015264-RD|size292291-snap-gene-0.44-mRNA-5:cds;Parent=CCRYP_015264-RD|size292291-snap-gene-0.44-mRNA-5;
scaffold142|size292291	maker	CDS	47344	47886	.	-	2	ID=CCRYP_015264-RD|size292291-snap-gene-0.44-mRNA-5:cds;Parent=CCRYP_015264-RD|size292291-snap-gene-0.44-mRNA-5;
scaffold142|size292291	maker	CDS	47142	47152	.	-	2	ID=CCRYP_015264-RD|size292291-snap-gene-0.44-mRNA-5:cds;Parent=CCRYP_015264-RD|size292291-snap-gene-0.44-mRNA-5;
scaffold142|size292291	maker	gene	75564	76952	.	-	.	ID=CCRYP_015272|size292291-exonerate_est2genome-gene-0.2;Name=CCRYP_015272|size292291-exonerate_est2genome-gene-0.2;Alias=maker-scaffold142|size292291-exonerate_est2genome-gene-0.2;
scaffold142|size292291	maker	mRNA	75564	76952	.	-	.	ID=CCRYP_015272|size292291-exonerate_est2genome-gene-0.2-mRNA-1;Parent=CCRYP_015272|size292291-exonerate_est2genome-gene-0.2;Name=CCRYP_015272|size292291-exonerate_est2genome-gene-0.2-mRNA-1;Alias=maker-scaffold142|size292291-exonerate_est2genome-gene-0.2-mRNA-1;_AED=0.19;_QI=422|1|1|1|0|0|2|326|178;_eAED=0.19;score=6382;
scaffold142|size292291	maker	exon	76796	76952	.	-	.	ID=CCRYP_015272-RA|size292291-exonerate_est2genome-gene-0.2-mRNA-1:exon:3583;Parent=CCRYP_015272-RA|size292291-exonerate_est2genome-gene-0.2-mRNA-1;
scaffold142|size292291	maker	exon	75564	76691	.	-	.	ID=CCRYP_015272-RA|size292291-exonerate_est2genome-gene-0.2-mRNA-1:exon:3582;Parent=CCRYP_015272-RA|size292291-exonerate_est2genome-gene-0.2-mRNA-1;
scaffold142|size292291	maker	five_prime_UTR	76796	76952	.	-	.	ID=CCRYP_015272-RA|size292291-exonerate_est2genome-gene-0.2-mRNA-1:five_prime_utr;Parent=CCRYP_015272-RA|size292291-exonerate_est2genome-gene-0.2-mRNA-1;
scaffold142|size292291	maker	five_prime_UTR	76427	76691	.	-	.	ID=CCRYP_015272-RA|size292291-exonerate_est2genome-gene-0.2-mRNA-1:five_prime_utr;Parent=CCRYP_015272-RA|size292291-exonerate_est2genome-gene-0.2-mRNA-1;
scaffold142|size292291	maker	CDS	75890	76426	.	-	0	ID=CCRYP_015272-RA|size292291-exonerate_est2genome-gene-0.2-mRNA-1:cds;Parent=CCRYP_015272-RA|size292291-exonerate_est2genome-gene-0.2-mRNA-1;
scaffold142|size292291	maker	three_prime_UTR	75564	75889	.	-	.	ID=CCRYP_015272-RA|size292291-exonerate_est2genome-gene-0.2-mRNA-1:three_prime_utr;Parent=CCRYP_015272-RA|size292291-exonerate_est2genome-gene-0.2-mRNA-1;
scaffold142|size292291	model_gff:maker	match	38640	39214	2047	+	.	ID=scaffold142|size292291:hit:34291:4.5.0.0;Name=maker-scaffold142|size292291-exonerate_est2genome-gene-0.0-mRNA-1;score=2047
scaffold142|size292291	model_gff:maker	match_part	38640	39214	.	+	.	ID=scaffold142|size292291:hsp:68595:4.5.0.0;Parent=scaffold142|size292291:hit:34291:4.5.0.0;Target=maker-scaffold142|size292291-exonerate_est2genome-gene-0.0-mRNA-1 1 575 +;Gap=M575
scaffold142|size292291	model_gff:maker	match	50537	53817	15627	+	.	ID=scaffold142|size292291:hit:34292:4.5.0.0;Name=maker-scaffold142|size292291-exonerate_est2genome-gene-0.1-mRNA-1;score=15627
scaffold142|size292291	model_gff:maker	match_part	50537	53236	.	+	.	ID=scaffold142|size292291:hsp:68596:4.5.0.0;Parent=scaffold142|size292291:hit:34292:4.5.0.0;Target=maker-scaffold142|size292291-exonerate_est2genome-gene-0.1-mRNA-1 1 2700 +;Gap=M2700
scaffold142|size292291	model_gff:maker	match_part	53309	53364	.	+	.	ID=scaffold142|size292291:hsp:68597:4.5.0.0;Parent=scaffold142|size292291:hit:34292:4.5.0.0;Target=maker-scaffold142|size292291-exonerate_est2genome-gene-0.1-mRNA-1 2701 2756 +;Gap=M56
scaffold142|size292291	model_gff:maker	match_part	53438	53817	.	+	.	ID=scaffold142|size292291:hsp:68598:4.5.0.0;Parent=scaffold142|size292291:hit:34292:4.5.0.0;Target=maker-scaffold142|size292291-exonerate_est2genome-gene-0.1-mRNA-1 2757 3136 +;Gap=M380
scaffold142|size292291	model_gff:maker	match	50537	53817	16011	+	.	ID=scaffold142|size292291:hit:34293:4.5.0.0;Name=maker-scaffold142|size292291-exonerate_est2genome-gene-0.1-mRNA-2;score=16011
scaffold142|size292291	model_gff:maker	match_part	50537	53236	.	+	.	ID=scaffold142|size292291:hsp:68599:4.5.0.0;Parent=scaffold142|size292291:hit:34293:4.5.0.0;Target=maker-scaffold142|size292291-exonerate_est2genome-gene-0.1-mRNA-2 1 2700 +;Gap=M2700
scaffold142|size292291	model_gff:maker	match_part	53309	53817	.	+	.	ID=scaffold142|size292291:hsp:68600:4.5.0.0;Parent=scaffold142|size292291:hit:34293:4.5.0.0;Target=maker-scaffold142|size292291-exonerate_est2genome-gene-0.1-mRNA-2 2701 3209 +;Gap=M509
scaffold142|size292291	model_gff:maker	match	75564	76952	6382	-	.	ID=scaffold142|size292291:hit:34294:4.5.0.0;Name=maker-scaffold142|size292291-exonerate_est2genome-gene-0.2-mRNA-1;score=6382
scaffold142|size292291	model_gff:maker	match_part	76796	76952	.	-	.	ID=scaffold142|size292291:hsp:68601:4.5.0.0;Parent=scaffold142|size292291:hit:34294:4.5.0.0;Target=maker-scaffold142|size292291-exonerate_est2genome-gene-0.2-mRNA-1 1129 1285 +;Gap=M157
scaffold142|size292291	model_gff:maker	match_part	75564	76691	.	-	.	ID=scaffold142|size292291:hsp:68602:4.5.0.0;Parent=scaffold142|size292291:hit:34294:4.5.0.0;Target=maker-scaffold142|size292291-exonerate_est2genome-gene-0.2-mRNA-1 1 1128 +;Gap=M1128
scaffold142|size292291	model_gff:maker	match	80164	82250	10417	-	.	ID=scaffold142|size292291:hit:34295:4.5.0.0;Name=maker-scaffold142|size292291-exonerate_est2genome-gene-0.3-mRNA-1;score=10417
scaffold142|size292291	model_gff:maker	match_part	80164	82250	.	-	.	ID=scaffold142|size292291:hsp:68603:4.5.0.0;Parent=scaffold142|size292291:hit:34295:4.5.0.0;Target=maker-scaffold142|size292291-exonerate_est2genome-gene-0.3-mRNA-1 1 2087 +;Gap=M2087
scaffold142|size292291	model_gff:maker	match	29880	31176	1122	+	.	ID=scaffold142|size292291:hit:34296:4.5.0.0;Name=maker-scaffold142|size292291-exonerate_protein2genome-gene-0.7-mRNA-1;score=1122
scaffold142|size292291	model_gff:maker	match_part	29880	30195	.	+	.	ID=scaffold142|size292291:hsp:68604:4.5.0.0;Parent=scaffold142|size292291:hit:34296:4.5.0.0;Target=maker-scaffold142|size292291-exonerate_protein2genome-gene-0.7-mRNA-1 1 316 +;Gap=M316
scaffold142|size292291	model_gff:maker	match_part	30278	30348	.	+	.	ID=scaffold142|size292291:hsp:68605:4.5.0.0;Parent=scaffold142|size292291:hit:34296:4.5.0.0;Target=maker-scaffold142|size292291-exonerate_protein2genome-gene-0.7-mRNA-1 317 387 +;Gap=M71
scaffold142|size292291	model_gff:maker	match_part	30442	31176	.	+	.	ID=scaffold142|size292291:hsp:68606:4.5.0.0;Parent=scaffold142|size292291:hit:34296:4.5.0.0;Target=maker-scaffold142|size292291-exonerate_protein2genome-gene-0.7-mRNA-1 388 1122 +;Gap=M735
scaffold142|size292291	model_gff:maker	match	30292	31176	792	+	.	ID=scaffold142|size292291:hit:34297:4.5.0.0;Name=maker-scaffold142|size292291-exonerate_protein2genome-gene-0.7-mRNA-2;score=792
scaffold142|size292291	model_gff:maker	match_part	30292	30348	.	+	.	ID=scaffold142|size292291:hsp:68607:4.5.0.0;Parent=scaffold142|size292291:hit:34297:4.5.0.0;Target=maker-scaffold142|size292291-exonerate_protein2genome-gene-0.7-mRNA-2 736 792 +;Gap=M57
scaffold142|size292291	model_gff:maker	match_part	30442	31176	.	+	.	ID=scaffold142|size292291:hsp:68608:4.5.0.0;Parent=scaffold142|size292291:hit:34297:4.5.0.0;Target=maker-scaffold142|size292291-exonerate_protein2genome-gene-0.7-mRNA-2 1 735 +;Gap=M735
scaffold142|size292291	model_gff:maker	match	30292	31176	771	+	.	ID=scaffold142|size292291:hit:34298:4.5.0.0;Name=maker-scaffold142|size292291-exonerate_protein2genome-gene-0.7-mRNA-3;score=771
scaffold142|size292291	model_gff:maker	match_part	30292	30347	.	+	.	ID=scaffold142|size292291:hsp:68609:4.5.0.0;Parent=scaffold142|size292291:hit:34298:4.5.0.0;Target=maker-scaffold142|size292291-exonerate_protein2genome-gene-0.7-mRNA-3 1 56 +;Gap=M56
scaffold142|size292291	model_gff:maker	match_part	30462	31176	.	+	.	ID=scaffold142|size292291:hsp:68610:4.5.0.0;Parent=scaffold142|size292291:hit:34298:4.5.0.0;Target=maker-scaffold142|size292291-exonerate_protein2genome-gene-0.7-mRNA-3 57 771 +;Gap=M715
scaffold142|size292291	model_gff:maker	match	30340	31176	744	+	.	ID=scaffold142|size292291:hit:34299:4.5.0.0;Name=maker-scaffold142|size292291-exonerate_protein2genome-gene-0.7-mRNA-4;score=744
scaffold142|size292291	model_gff:maker	match_part	30340	30348	.	+	.	ID=scaffold142|size292291:hsp:68611:4.5.0.0;Parent=scaffold142|size292291:hit:34299:4.5.0.0;Target=maker-scaffold142|size292291-exonerate_protein2genome-gene-0.7-mRNA-4 736 744 +;Gap=M9
scaffold142|size292291	model_gff:maker	match_part	30442	31176	.	+	.	ID=scaffold142|size292291:hsp:68612:4.5.0.0;Parent=scaffold142|size292291:hit:34299:4.5.0.0;Target=maker-scaffold142|size292291-exonerate_protein2genome-gene-0.7-mRNA-4 1 735 +;Gap=M735
scaffold142|size292291	model_gff:maker	match	30460	31176	717	+	.	ID=scaffold142|size292291:hit:34300:4.5.0.0;Name=maker-scaffold142|size292291-exonerate_protein2genome-gene-0.7-mRNA-5;score=717
scaffold142|size292291	model_gff:maker	match_part	30460	31176	.	+	.	ID=scaffold142|size292291:hsp:68613:4.5.0.0;Parent=scaffold142|size292291:hit:34300:4.5.0.0;Target=maker-scaffold142|size292291-exonerate_protein2genome-gene-0.7-mRNA-5 1 717 +;Gap=M717
scaffold142|size292291	model_gff:maker	match	30658	31176	519	+	.	ID=scaffold142|size292291:hit:34301:4.5.0.0;Name=maker-scaffold142|size292291-exonerate_protein2genome-gene-0.7-mRNA-6;score=519
scaffold142|size292291	model_gff:maker	match_part	30658	31176	.	+	.	ID=scaffold142|size292291:hsp:68614:4.5.0.0;Parent=scaffold142|size292291:hit:34301:4.5.0.0;Target=maker-scaffold142|size292291-exonerate_protein2genome-gene-0.7-mRNA-6 1 519 +;Gap=M519
scaffold142|size292291	model_gff:maker	match	29880	30248	369	+	.	ID=scaffold142|size292291:hit:34302:4.5.0.0;Name=maker-scaffold142|size292291-exonerate_protein2genome-gene-0.7-mRNA-7;score=369
scaffold142|size292291	model_gff:maker	match_part	29880	30248	.	+	.	ID=scaffold142|size292291:hsp:68615:4.5.0.0;Parent=scaffold142|size292291:hit:34302:4.5.0.0;Target=maker-scaffold142|size292291-exonerate_protein2genome-gene-0.7-mRNA-7 1 369 +;Gap=M369
scaffold142|size292291	model_gff:maker	match	2508	4071	702	+	.	ID=scaffold142|size292291:hit:34303:4.5.0.0;Name=maker-scaffold142|size292291-exonerate_protein2genome-gene-0.4-mRNA-1;score=702
scaffold142|size292291	model_gff:maker	match_part	2508	2776	.	+	.	ID=scaffold142|size292291:hsp:68616:4.5.0.0;Parent=scaffold142|size292291:hit:34303:4.5.0.0;Target=maker-scaffold142|size292291-exonerate_protein2genome-gene-0.4-mRNA-1 1 269 +;Gap=M269
scaffold142|size292291	model_gff:maker	match_part	3639	4071	.	+	.	ID=scaffold142|size292291:hsp:68617:4.5.0.0;Parent=scaffold142|size292291:hit:34303:4.5.0.0;Target=maker-scaffold142|size292291-exonerate_protein2genome-gene-0.4-mRNA-1 270 702 +;Gap=M433
scaffold142|size292291	model_gff:maker	match	19610	20317	630	+	.	ID=scaffold142|size292291:hit:34304:4.5.0.0;Name=maker-scaffold142|size292291-exonerate_protein2genome-gene-0.6-mRNA-1;score=630
scaffold142|size292291	model_gff:maker	match_part	19610	19750	.	+	.	ID=scaffold142|size292291:hsp:68618:4.5.0.0;Parent=scaffold142|size292291:hit:34304:4.5.0.0;Target=maker-scaffold142|size292291-exonerate_protein2genome-gene-0.6-mRNA-1 1 141 +;Gap=M141
scaffold142|size292291	model_gff:maker	match_part	19829	20317	.	+	.	ID=scaffold142|size292291:hsp:68619:4.5.0.0;Parent=scaffold142|size292291:hit:34304:4.5.0.0;Target=maker-scaffold142|size292291-exonerate_protein2genome-gene-0.6-mRNA-1 142 630 +;Gap=M489
scaffold142|size292291	model_gff:maker	match	19898	20317	420	+	.	ID=scaffold142|size292291:hit:34305:4.5.0.0;Name=maker-scaffold142|size292291-exonerate_protein2genome-gene-0.6-mRNA-2;score=420
scaffold142|size292291	model_gff:maker	match_part	19898	20317	.	+	.	ID=scaffold142|size292291:hsp:68620:4.5.0.0;Parent=scaffold142|size292291:hit:34305:4.5.0.0;Target=maker-scaffold142|size292291-exonerate_protein2genome-gene-0.6-mRNA-2 1 420 +;Gap=M420
scaffold142|size292291	model_gff:maker	match	44523	44897	375	+	.	ID=scaffold142|size292291:hit:34306:4.5.0.0;Name=maker-scaffold142|size292291-exonerate_protein2genome-gene-0.9-mRNA-1;score=375
scaffold142|size292291	model_gff:maker	match_part	44523	44897	.	+	.	ID=scaffold142|size292291:hsp:68621:4.5.0.0;Parent=scaffold142|size292291:hit:34306:4.5.0.0;Target=maker-scaffold142|size292291-exonerate_protein2genome-gene-0.9-mRNA-1 1 375 +;Gap=M375
scaffold142|size292291	model_gff:maker	match	44590	44769	180	+	.	ID=scaffold142|size292291:hit:34307:4.5.0.0;Name=maker-scaffold142|size292291-exonerate_protein2genome-gene-0.9-mRNA-2;score=180
scaffold142|size292291	model_gff:maker	match_part	44590	44769	.	+	.	ID=scaffold142|size292291:hsp:68622:4.5.0.0;Parent=scaffold142|size292291:hit:34307:4.5.0.0;Target=maker-scaffold142|size292291-exonerate_protein2genome-gene-0.9-mRNA-2 1 180 +;Gap=M180
scaffold142|size292291	model_gff:maker	match	4978	6923	321	+	.	ID=scaffold142|size292291:hit:34308:4.5.0.0;Name=maker-scaffold142|size292291-exonerate_protein2genome-gene-0.5-mRNA-1;score=321
scaffold142|size292291	model_gff:maker	match_part	4978	4980	.	+	.	ID=scaffold142|size292291:hsp:68623:4.5.0.0;Parent=scaffold142|size292291:hit:34308:4.5.0.0;Target=maker-scaffold142|size292291-exonerate_protein2genome-gene-0.5-mRNA-1 1 3 +;Gap=M3
scaffold142|size292291	model_gff:maker	match_part	6606	6923	.	+	.	ID=scaffold142|size292291:hsp:68624:4.5.0.0;Parent=scaffold142|size292291:hit:34308:4.5.0.0;Target=maker-scaffold142|size292291-exonerate_protein2genome-gene-0.5-mRNA-1 4 321 +;Gap=M318
scaffold142|size292291	model_gff:maker	match	6021	6923	903	+	.	ID=scaffold142|size292291:hit:34309:4.5.0.0;Name=maker-scaffold142|size292291-exonerate_protein2genome-gene-0.5-mRNA-2;score=903
scaffold142|size292291	model_gff:maker	match_part	6021	6923	.	+	.	ID=scaffold142|size292291:hsp:68625:4.5.0.0;Parent=scaffold142|size292291:hit:34309:4.5.0.0;Target=maker-scaffold142|size292291-exonerate_protein2genome-gene-0.5-mRNA-2 1 903 +;Gap=M903
scaffold142|size292291	model_gff:maker	match	4501	5163	663	+	.	ID=scaffold142|size292291:hit:34310:4.5.0.0;Name=maker-scaffold142|size292291-exonerate_protein2genome-gene-0.5-mRNA-3;score=663
scaffold142|size292291	model_gff:maker	match_part	4501	5163	.	+	.	ID=scaffold142|size292291:hsp:68626:4.5.0.0;Parent=scaffold142|size292291:hit:34310:4.5.0.0;Target=maker-scaffold142|size292291-exonerate_protein2genome-gene-0.5-mRNA-3 1 663 +;Gap=M663
scaffold142|size292291	model_gff:maker	match	6297	6923	627	+	.	ID=scaffold142|size292291:hit:34311:4.5.0.0;Name=maker-scaffold142|size292291-exonerate_protein2genome-gene-0.5-mRNA-4;score=627
scaffold142|size292291	model_gff:maker	match_part	6297	6923	.	+	.	ID=scaffold142|size292291:hsp:68627:4.5.0.0;Parent=scaffold142|size292291:hit:34311:4.5.0.0;Target=maker-scaffold142|size292291-exonerate_protein2genome-gene-0.5-mRNA-4 1 627 +;Gap=M627
scaffold142|size292291	snap_masked	match	1060	1260	9.781	+	.	ID=scaffold142|size292291:hit:34312:4.5.0.0;Name=snap_masked-scaffold142|size292291-abinit-gene-0.14-mRNA-1
scaffold142|size292291	snap_masked	match_part	1060	1260	9.781	+	.	ID=scaffold142|size292291:hsp:68628:4.5.0.0;Parent=scaffold142|size292291:hit:34312:4.5.0.0;Target=snap_masked-scaffold142|size292291-abinit-gene-0.14-mRNA-1 1 201 +;Gap=M201
scaffold142|size292291	snap_masked	match	1469	2855	37.05	+	.	ID=scaffold142|size292291:hit:34313:4.5.0.0;Name=snap_masked-scaffold142|size292291-abinit-gene-0.15-mRNA-1
scaffold142|size292291	snap_masked	match_part	1469	1773	8.134	+	.	ID=scaffold142|size292291:hsp:68629:4.5.0.0;Parent=scaffold142|size292291:hit:34313:4.5.0.0;Target=snap_masked-scaffold142|size292291-abinit-gene-0.15-mRNA-1 1 305 +;Gap=M305
scaffold142|size292291	snap_masked	match_part	1844	2855	28.916	+	.	ID=scaffold142|size292291:hsp:68630:4.5.0.0;Parent=scaffold142|size292291:hit:34313:4.5.0.0;Target=snap_masked-scaffold142|size292291-abinit-gene-0.15-mRNA-1 306 1317 +;Gap=M1012
scaffold142|size292291	snap_masked	match	2857	5163	60.596	+	.	ID=scaffold142|size292291:hit:34314:4.5.0.0;Name=snap_masked-scaffold142|size292291-abinit-gene-0.16-mRNA-1
scaffold142|size292291	snap_masked	match_part	2857	4067	28.881	+	.	ID=scaffold142|size292291:hsp:68631:4.5.0.0;Parent=scaffold142|size292291:hit:34314:4.5.0.0;Target=snap_masked-scaffold142|size292291-abinit-gene-0.16-mRNA-1 1 1211 +;Gap=M1211
scaffold142|size292291	snap_masked	match_part	4104	4380	3.475	+	.	ID=scaffold142|size292291:hsp:68632:4.5.0.0;Parent=scaffold142|size292291:hit:34314:4.5.0.0;Target=snap_masked-scaffold142|size292291-abinit-gene-0.16-mRNA-1 1212 1488 +;Gap=M277
scaffold142|size292291	snap_masked	match_part	4456	5163	28.240	+	.	ID=scaffold142|size292291:hsp:68633:4.5.0.0;Parent=scaffold142|size292291:hit:34314:4.5.0.0;Target=snap_masked-scaffold142|size292291-abinit-gene-0.16-mRNA-1 1489 2196 +;Gap=M708
scaffold142|size292291	snap_masked	match	6021	8230	48.86	+	.	ID=scaffold142|size292291:hit:34315:4.5.0.0;Name=snap_masked-scaffold142|size292291-abinit-gene-0.17-mRNA-1
scaffold142|size292291	snap_masked	match_part	6021	6771	39.650	+	.	ID=scaffold142|size292291:hsp:68634:4.5.0.0;Parent=scaffold142|size292291:hit:34315:4.5.0.0;Target=snap_masked-scaffold142|size292291-abinit-gene-0.17-mRNA-1 1 751 +;Gap=M751
scaffold142|size292291	snap_masked	match_part	8154	8230	9.210	+	.	ID=scaffold142|size292291:hsp:68635:4.5.0.0;Parent=scaffold142|size292291:hit:34315:4.5.0.0;Target=snap_masked-scaffold142|size292291-abinit-gene-0.17-mRNA-1 752 828 +;Gap=M77
scaffold142|size292291	snap_masked	match	12390	12656	5.277	+	.	ID=scaffold142|size292291:hit:34316:4.5.0.0;Name=snap_masked-scaffold142|size292291-abinit-gene-0.18-mRNA-1
scaffold142|size292291	snap_masked	match_part	12390	12656	5.277	+	.	ID=scaffold142|size292291:hsp:68636:4.5.0.0;Parent=scaffold142|size292291:hit:34316:4.5.0.0;Target=snap_masked-scaffold142|size292291-abinit-gene-0.18-mRNA-1 1 267 +;Gap=M267
scaffold142|size292291	snap_masked	match	29880	31176	63.151	+	.	ID=scaffold142|size292291:hit:34317:4.5.0.0;Name=snap_masked-scaffold142|size292291-abinit-gene-0.19-mRNA-1
scaffold142|size292291	snap_masked	match_part	29880	30185	27.829	+	.	ID=scaffold142|size292291:hsp:68637:4.5.0.0;Parent=scaffold142|size292291:hit:34317:4.5.0.0;Target=snap_masked-scaffold142|size292291-abinit-gene-0.19-mRNA-1 1 306 +;Gap=M306
scaffold142|size292291	snap_masked	match_part	30442	31176	35.322	+	.	ID=scaffold142|size292291:hsp:68638:4.5.0.0;Parent=scaffold142|size292291:hit:34317:4.5.0.0;Target=snap_masked-scaffold142|size292291-abinit-gene-0.19-mRNA-1 307 1041 +;Gap=M735
scaffold142|size292291	snap_masked	match	35186	36436	34.102	+	.	ID=scaffold142|size292291:hit:34318:4.5.0.0;Name=snap_masked-scaffold142|size292291-abinit-gene-0.20-mRNA-1
scaffold142|size292291	snap_masked	match_part	35186	35302	8.412	+	.	ID=scaffold142|size292291:hsp:68639:4.5.0.0;Parent=scaffold142|size292291:hit:34318:4.5.0.0;Target=snap_masked-scaffold142|size292291-abinit-gene-0.20-mRNA-1 1 117 +;Gap=M117
scaffold142|size292291	snap_masked	match_part	35453	36436	25.690	+	.	ID=scaffold142|size292291:hsp:68640:4.5.0.0;Parent=scaffold142|size292291:hit:34318:4.5.0.0;Target=snap_masked-scaffold142|size292291-abinit-gene-0.20-mRNA-1 118 1101 +;Gap=M984
scaffold142|size292291	snap_masked	match	38855	39233	17.344	+	.	ID=scaffold142|size292291:hit:34319:4.5.0.0;Name=snap_masked-scaffold142|size292291-abinit-gene-0.21-mRNA-1
scaffold142|size292291	snap_masked	match_part	38855	39028	11.885	+	.	ID=scaffold142|size292291:hsp:68641:4.5.0.0;Parent=scaffold142|size292291:hit:34319:4.5.0.0;Target=snap_masked-scaffold142|size292291-abinit-gene-0.21-mRNA-1 1 174 +;Gap=M174
scaffold142|size292291	snap_masked	match_part	39099	39233	5.459	+	.	ID=scaffold142|size292291:hsp:68642:4.5.0.0;Parent=scaffold142|size292291:hit:34319:4.5.0.0;Target=snap_masked-scaffold142|size292291-abinit-gene-0.21-mRNA-1 175 309 +;Gap=M135
scaffold142|size292291	snap_masked	match	44313	44501	19.371	+	.	ID=scaffold142|size292291:hit:34320:4.5.0.0;Name=snap_masked-scaffold142|size292291-abinit-gene-0.22-mRNA-1
scaffold142|size292291	snap_masked	match_part	44313	44501	19.371	+	.	ID=scaffold142|size292291:hsp:68643:4.5.0.0;Parent=scaffold142|size292291:hit:34320:4.5.0.0;Target=snap_masked-scaffold142|size292291-abinit-gene-0.22-mRNA-1 1 189 +;Gap=M189
scaffold142|size292291	snap_masked	match	44523	44897	41.514	+	.	ID=scaffold142|size292291:hit:34321:4.5.0.0;Name=snap_masked-scaffold142|size292291-abinit-gene-0.23-mRNA-1
scaffold142|size292291	snap_masked	match_part	44523	44897	41.514	+	.	ID=scaffold142|size292291:hsp:68644:4.5.0.0;Parent=scaffold142|size292291:hit:34321:4.5.0.0;Target=snap_masked-scaffold142|size292291-abinit-gene-0.23-mRNA-1 1 375 +;Gap=M375
scaffold142|size292291	snap_masked	match	45190	46098	85.026	+	.	ID=scaffold142|size292291:hit:34322:4.5.0.0;Name=snap_masked-scaffold142|size292291-abinit-gene-0.24-mRNA-1
scaffold142|size292291	snap_masked	match_part	45190	45460	44.803	+	.	ID=scaffold142|size292291:hsp:68645:4.5.0.0;Parent=scaffold142|size292291:hit:34322:4.5.0.0;Target=snap_masked-scaffold142|size292291-abinit-gene-0.24-mRNA-1 1 271 +;Gap=M271
scaffold142|size292291	snap_masked	match_part	45522	45854	18.831	+	.	ID=scaffold142|size292291:hsp:68646:4.5.0.0;Parent=scaffold142|size292291:hit:34322:4.5.0.0;Target=snap_masked-scaffold142|size292291-abinit-gene-0.24-mRNA-1 272 604 +;Gap=M333
scaffold142|size292291	snap_masked	match_part	45911	46098	21.392	+	.	ID=scaffold142|size292291:hsp:68647:4.5.0.0;Parent=scaffold142|size292291:hit:34322:4.5.0.0;Target=snap_masked-scaffold142|size292291-abinit-gene-0.24-mRNA-1 605 792 +;Gap=M188
scaffold142|size292291	snap_masked	match	46144	46359	9.309	+	.	ID=scaffold142|size292291:hit:34323:4.5.0.0;Name=snap_masked-scaffold142|size292291-abinit-gene-0.25-mRNA-1
scaffold142|size292291	snap_masked	match_part	46144	46359	9.309	+	.	ID=scaffold142|size292291:hsp:68648:4.5.0.0;Parent=scaffold142|size292291:hit:34323:4.5.0.0;Target=snap_masked-scaffold142|size292291-abinit-gene-0.25-mRNA-1 1 216 +;Gap=M216
scaffold142|size292291	snap_masked	match	50969	53642	174.925	+	.	ID=scaffold142|size292291:hit:34324:4.5.0.0;Name=snap_masked-scaffold142|size292291-abinit-gene-0.26-mRNA-1
scaffold142|size292291	snap_masked	match_part	50969	53364	165.942	+	.	ID=scaffold142|size292291:hsp:68649:4.5.0.0;Parent=scaffold142|size292291:hit:34324:4.5.0.0;Target=snap_masked-scaffold142|size292291-abinit-gene-0.26-mRNA-1 1 2396 +;Gap=M2396
scaffold142|size292291	snap_masked	match_part	53438	53642	8.983	+	.	ID=scaffold142|size292291:hsp:68650:4.5.0.0;Parent=scaffold142|size292291:hit:34324:4.5.0.0;Target=snap_masked-scaffold142|size292291-abinit-gene-0.26-mRNA-1 2397 2601 +;Gap=M205
scaffold142|size292291	snap_masked	match	61180	61359	12.389	+	.	ID=scaffold142|size292291:hit:34325:4.5.0.0;Name=snap_masked-scaffold142|size292291-abinit-gene-0.27-mRNA-1
scaffold142|size292291	snap_masked	match_part	61180	61359	12.389	+	.	ID=scaffold142|size292291:hsp:68651:4.5.0.0;Parent=scaffold142|size292291:hit:34325:4.5.0.0;Target=snap_masked-scaffold142|size292291-abinit-gene-0.27-mRNA-1 1 180 +;Gap=M180
scaffold142|size292291	snap_masked	match	61370	61822	10.589	+	.	ID=scaffold142|size292291:hit:34326:4.5.0.0;Name=snap_masked-scaffold142|size292291-abinit-gene-0.28-mRNA-1
scaffold142|size292291	snap_masked	match_part	61370	61578	7.541	+	.	ID=scaffold142|size292291:hsp:68652:4.5.0.0;Parent=scaffold142|size292291:hit:34326:4.5.0.0;Target=snap_masked-scaffold142|size292291-abinit-gene-0.28-mRNA-1 1 209 +;Gap=M209
scaffold142|size292291	snap_masked	match_part	61654	61822	3.048	+	.	ID=scaffold142|size292291:hsp:68653:4.5.0.0;Parent=scaffold142|size292291:hit:34326:4.5.0.0;Target=snap_masked-scaffold142|size292291-abinit-gene-0.28-mRNA-1 210 378 +;Gap=M169
scaffold142|size292291	snap_masked	match	64472	65164	49.674	+	.	ID=scaffold142|size292291:hit:34327:4.5.0.0;Name=snap_masked-scaffold142|size292291-abinit-gene-0.29-mRNA-1
scaffold142|size292291	snap_masked	match_part	64472	65164	49.674	+	.	ID=scaffold142|size292291:hsp:68654:4.5.0.0;Parent=scaffold142|size292291:hit:34327:4.5.0.0;Target=snap_masked-scaffold142|size292291-abinit-gene-0.29-mRNA-1 1 693 +;Gap=M693
scaffold142|size292291	snap_masked	match	73516	73798	39.138	+	.	ID=scaffold142|size292291:hit:34328:4.5.0.0;Name=snap_masked-scaffold142|size292291-abinit-gene-0.30-mRNA-1
scaffold142|size292291	snap_masked	match_part	73516	73541	-1.874	+	.	ID=scaffold142|size292291:hsp:68655:4.5.0.0;Parent=scaffold142|size292291:hit:34328:4.5.0.0;Target=snap_masked-scaffold142|size292291-abinit-gene-0.30-mRNA-1 1 26 +;Gap=M26
scaffold142|size292291	snap_masked	match_part	73549	73798	41.012	+	.	ID=scaffold142|size292291:hsp:68656:4.5.0.0;Parent=scaffold142|size292291:hit:34328:4.5.0.0;Target=snap_masked-scaffold142|size292291-abinit-gene-0.30-mRNA-1 27 276 +;Gap=M250
scaffold142|size292291	snap_masked	match	75118	75567	34.541	+	.	ID=scaffold142|size292291:hit:34329:4.5.0.0;Name=snap_masked-scaffold142|size292291-abinit-gene-0.31-mRNA-1
scaffold142|size292291	snap_masked	match_part	75118	75567	34.541	+	.	ID=scaffold142|size292291:hsp:68657:4.5.0.0;Parent=scaffold142|size292291:hit:34329:4.5.0.0;Target=snap_masked-scaffold142|size292291-abinit-gene-0.31-mRNA-1 1 450 +;Gap=M450
scaffold142|size292291	snap_masked	match	5763	6014	12.245	-	.	ID=scaffold142|size292291:hit:34330:4.5.0.0;Name=snap_masked-scaffold142|size292291-abinit-gene-0.32-mRNA-1
scaffold142|size292291	snap_masked	match_part	5763	6014	12.245	-	.	ID=scaffold142|size292291:hsp:68658:4.5.0.0;Parent=scaffold142|size292291:hit:34330:4.5.0.0;Target=snap_masked-scaffold142|size292291-abinit-gene-0.32-mRNA-1 1 252 +;Gap=M252
scaffold142|size292291	snap_masked	match	42468	42665	30.84	-	.	ID=scaffold142|size292291:hit:34331:4.5.0.0;Name=snap_masked-scaffold142|size292291-abinit-gene-0.33-mRNA-1
scaffold142|size292291	snap_masked	match_part	42468	42665	30.840	-	.	ID=scaffold142|size292291:hsp:68659:4.5.0.0;Parent=scaffold142|size292291:hit:34331:4.5.0.0;Target=snap_masked-scaffold142|size292291-abinit-gene-0.33-mRNA-1 1 198 +;Gap=M198
scaffold142|size292291	snap_masked	match	47336	48421	58.667	-	.	ID=scaffold142|size292291:hit:34332:4.5.0.0;Name=snap_masked-scaffold142|size292291-abinit-gene-0.34-mRNA-1
scaffold142|size292291	snap_masked	match_part	47965	48421	15.069	-	.	ID=scaffold142|size292291:hsp:68660:4.5.0.0;Parent=scaffold142|size292291:hit:34332:4.5.0.0;Target=snap_masked-scaffold142|size292291-abinit-gene-0.34-mRNA-1 552 1008 +;Gap=M457
scaffold142|size292291	snap_masked	match_part	47336	47886	43.598	-	.	ID=scaffold142|size292291:hsp:68661:4.5.0.0;Parent=scaffold142|size292291:hit:34332:4.5.0.0;Target=snap_masked-scaffold142|size292291-abinit-gene-0.34-mRNA-1 1 551 +;Gap=M551
scaffold142|size292291	snap_masked	match	48897	49259	16.052	-	.	ID=scaffold142|size292291:hit:34333:4.5.0.0;Name=snap_masked-scaffold142|size292291-abinit-gene-0.35-mRNA-1
scaffold142|size292291	snap_masked	match_part	48897	49259	16.052	-	.	ID=scaffold142|size292291:hsp:68662:4.5.0.0;Parent=scaffold142|size292291:hit:34333:4.5.0.0;Target=snap_masked-scaffold142|size292291-abinit-gene-0.35-mRNA-1 1 363 +;Gap=M363
scaffold142|size292291	snap_masked	match	49891	50142	13.404	-	.	ID=scaffold142|size292291:hit:34334:4.5.0.0;Name=snap_masked-scaffold142|size292291-abinit-gene-0.36-mRNA-1
scaffold142|size292291	snap_masked	match_part	49891	50142	13.404	-	.	ID=scaffold142|size292291:hsp:68663:4.5.0.0;Parent=scaffold142|size292291:hit:34334:4.5.0.0;Target=snap_masked-scaffold142|size292291-abinit-gene-0.36-mRNA-1 1 252 +;Gap=M252
scaffold142|size292291	snap_masked	match	78751	79047	-25.415	-	.	ID=scaffold142|size292291:hit:34335:4.5.0.0;Name=snap_masked-scaffold142|size292291-abinit-gene-0.37-mRNA-1
scaffold142|size292291	snap_masked	match_part	78751	79047	-25.415	-	.	ID=scaffold142|size292291:hsp:68664:4.5.0.0;Parent=scaffold142|size292291:hit:34335:4.5.0.0;Target=snap_masked-scaffold142|size292291-abinit-gene-0.37-mRNA-1 1 297 +;Gap=M297
scaffold142|size292291	snap_masked	match	80458	81993	118.36	-	.	ID=scaffold142|size292291:hit:34336:4.5.0.0;Name=snap_masked-scaffold142|size292291-abinit-gene-0.38-mRNA-1
scaffold142|size292291	snap_masked	match_part	80458	81993	118.360	-	.	ID=scaffold142|size292291:hsp:68665:4.5.0.0;Parent=scaffold142|size292291:hit:34336:4.5.0.0;Target=snap_masked-scaffold142|size292291-abinit-gene-0.38-mRNA-1 1 1536 +;Gap=M1536
scaffold142|size292291	augustus_masked	match	1060	5754	0.35	+	.	ID=scaffold142|size292291:hit:34337:4.5.0.0;Name=augustus_masked-scaffold142|size292291-abinit-gene-0.0-mRNA-1
scaffold142|size292291	augustus_masked	match_part	1060	1221	0.35	+	.	ID=scaffold142|size292291:hsp:68666:4.5.0.0;Parent=scaffold142|size292291:hit:34337:4.5.0.0;Target=augustus_masked-scaffold142|size292291-abinit-gene-0.0-mRNA-1 1 162 +;Gap=M162
scaffold142|size292291	augustus_masked	match_part	1376	1801	0.35	+	.	ID=scaffold142|size292291:hsp:68667:4.5.0.0;Parent=scaffold142|size292291:hit:34337:4.5.0.0;Target=augustus_masked-scaffold142|size292291-abinit-gene-0.0-mRNA-1 163 588 +;Gap=M426
scaffold142|size292291	augustus_masked	match_part	1902	2778	0.35	+	.	ID=scaffold142|size292291:hsp:68668:4.5.0.0;Parent=scaffold142|size292291:hit:34337:4.5.0.0;Target=augustus_masked-scaffold142|size292291-abinit-gene-0.0-mRNA-1 589 1465 +;Gap=M877
scaffold142|size292291	augustus_masked	match_part	3044	4067	0.35	+	.	ID=scaffold142|size292291:hsp:68669:4.5.0.0;Parent=scaffold142|size292291:hit:34337:4.5.0.0;Target=augustus_masked-scaffold142|size292291-abinit-gene-0.0-mRNA-1 1466 2489 +;Gap=M1024
scaffold142|size292291	augustus_masked	match_part	4263	4380	0.35	+	.	ID=scaffold142|size292291:hsp:68670:4.5.0.0;Parent=scaffold142|size292291:hit:34337:4.5.0.0;Target=augustus_masked-scaffold142|size292291-abinit-gene-0.0-mRNA-1 2490 2607 +;Gap=M118
scaffold142|size292291	augustus_masked	match_part	4456	5159	0.35	+	.	ID=scaffold142|size292291:hsp:68671:4.5.0.0;Parent=scaffold142|size292291:hit:34337:4.5.0.0;Target=augustus_masked-scaffold142|size292291-abinit-gene-0.0-mRNA-1 2608 3311 +;Gap=M704
scaffold142|size292291	augustus_masked	match_part	5529	5754	0.35	+	.	ID=scaffold142|size292291:hsp:68672:4.5.0.0;Parent=scaffold142|size292291:hit:34337:4.5.0.0;Target=augustus_masked-scaffold142|size292291-abinit-gene-0.0-mRNA-1 3312 3537 +;Gap=M226
scaffold142|size292291	augustus_masked	match	6297	12656	0.17	+	.	ID=scaffold142|size292291:hit:34338:4.5.0.0;Name=augustus_masked-scaffold142|size292291-abinit-gene-0.1-mRNA-1
scaffold142|size292291	augustus_masked	match_part	6297	6771	0.17	+	.	ID=scaffold142|size292291:hsp:68673:4.5.0.0;Parent=scaffold142|size292291:hit:34338:4.5.0.0;Target=augustus_masked-scaffold142|size292291-abinit-gene-0.1-mRNA-1 1 475 +;Gap=M475
scaffold142|size292291	augustus_masked	match_part	12439	12656	0.17	+	.	ID=scaffold142|size292291:hsp:68674:4.5.0.0;Parent=scaffold142|size292291:hit:34338:4.5.0.0;Target=augustus_masked-scaffold142|size292291-abinit-gene-0.1-mRNA-1 476 693 +;Gap=M218
scaffold142|size292291	augustus_masked	match	29880	31176	0.74	+	.	ID=scaffold142|size292291:hit:34339:4.5.0.0;Name=augustus_masked-scaffold142|size292291-abinit-gene-0.2-mRNA-1
scaffold142|size292291	augustus_masked	match_part	29880	30195	0.74	+	.	ID=scaffold142|size292291:hsp:68675:4.5.0.0;Parent=scaffold142|size292291:hit:34339:4.5.0.0;Target=augustus_masked-scaffold142|size292291-abinit-gene-0.2-mRNA-1 1 316 +;Gap=M316
scaffold142|size292291	augustus_masked	match_part	30353	30369	0.74	+	.	ID=scaffold142|size292291:hsp:68676:4.5.0.0;Parent=scaffold142|size292291:hit:34339:4.5.0.0;Target=augustus_masked-scaffold142|size292291-abinit-gene-0.2-mRNA-1 317 333 +;Gap=M17
scaffold142|size292291	augustus_masked	match_part	30442	31176	0.74	+	.	ID=scaffold142|size292291:hsp:68677:4.5.0.0;Parent=scaffold142|size292291:hit:34339:4.5.0.0;Target=augustus_masked-scaffold142|size292291-abinit-gene-0.2-mRNA-1 334 1068 +;Gap=M735
scaffold142|size292291	augustus_masked	match	35873	44501	0.31	+	.	ID=scaffold142|size292291:hit:34340:4.5.0.0;Name=augustus_masked-scaffold142|size292291-abinit-gene-0.3-mRNA-1
scaffold142|size292291	augustus_masked	match_part	35873	36219	0.31	+	.	ID=scaffold142|size292291:hsp:68678:4.5.0.0;Parent=scaffold142|size292291:hit:34340:4.5.0.0;Target=augustus_masked-scaffold142|size292291-abinit-gene-0.3-mRNA-1 1 347 +;Gap=M347
scaffold142|size292291	augustus_masked	match_part	44057	44501	0.31	+	.	ID=scaffold142|size292291:hsp:68679:4.5.0.0;Parent=scaffold142|size292291:hit:34340:4.5.0.0;Target=augustus_masked-scaffold142|size292291-abinit-gene-0.3-mRNA-1 348 792 +;Gap=M445
scaffold142|size292291	augustus_masked	match	44523	44897	1	+	.	ID=scaffold142|size292291:hit:34341:4.5.0.0;Name=augustus_masked-scaffold142|size292291-abinit-gene-0.4-mRNA-1
scaffold142|size292291	augustus_masked	match_part	44523	44897	1	+	.	ID=scaffold142|size292291:hsp:68680:4.5.0.0;Parent=scaffold142|size292291:hit:34341:4.5.0.0;Target=augustus_masked-scaffold142|size292291-abinit-gene-0.4-mRNA-1 1 375 +;Gap=M375
scaffold142|size292291	augustus_masked	match	45190	46098	0.32	+	.	ID=scaffold142|size292291:hit:34342:4.5.0.0;Name=augustus_masked-scaffold142|size292291-abinit-gene-0.5-mRNA-1
scaffold142|size292291	augustus_masked	match_part	45190	45520	0.32	+	.	ID=scaffold142|size292291:hsp:68681:4.5.0.0;Parent=scaffold142|size292291:hit:34342:4.5.0.0;Target=augustus_masked-scaffold142|size292291-abinit-gene-0.5-mRNA-1 1 331 +;Gap=M331
scaffold142|size292291	augustus_masked	match_part	45911	46098	0.32	+	.	ID=scaffold142|size292291:hsp:68682:4.5.0.0;Parent=scaffold142|size292291:hit:34342:4.5.0.0;Target=augustus_masked-scaffold142|size292291-abinit-gene-0.5-mRNA-1 332 519 +;Gap=M188
scaffold142|size292291	augustus_masked	match	50969	53642	0.32	+	.	ID=scaffold142|size292291:hit:34343:4.5.0.0;Name=augustus_masked-scaffold142|size292291-abinit-gene-0.6-mRNA-1
scaffold142|size292291	augustus_masked	match_part	50969	53236	0.32	+	.	ID=scaffold142|size292291:hsp:68683:4.5.0.0;Parent=scaffold142|size292291:hit:34343:4.5.0.0;Target=augustus_masked-scaffold142|size292291-abinit-gene-0.6-mRNA-1 1 2268 +;Gap=M2268
scaffold142|size292291	augustus_masked	match_part	53309	53364	0.32	+	.	ID=scaffold142|size292291:hsp:68684:4.5.0.0;Parent=scaffold142|size292291:hit:34343:4.5.0.0;Target=augustus_masked-scaffold142|size292291-abinit-gene-0.6-mRNA-1 2269 2324 +;Gap=M56
scaffold142|size292291	augustus_masked	match_part	53438	53642	0.32	+	.	ID=scaffold142|size292291:hsp:68685:4.5.0.0;Parent=scaffold142|size292291:hit:34343:4.5.0.0;Target=augustus_masked-scaffold142|size292291-abinit-gene-0.6-mRNA-1 2325 2529 +;Gap=M205
scaffold142|size292291	augustus_masked	match	61370	62154	0.33	+	.	ID=scaffold142|size292291:hit:34344:4.5.0.0;Name=augustus_masked-scaffold142|size292291-abinit-gene-0.7-mRNA-1
scaffold142|size292291	augustus_masked	match_part	61370	61535	0.33	+	.	ID=scaffold142|size292291:hsp:68686:4.5.0.0;Parent=scaffold142|size292291:hit:34344:4.5.0.0;Target=augustus_masked-scaffold142|size292291-abinit-gene-0.7-mRNA-1 1 166 +;Gap=M166
scaffold142|size292291	augustus_masked	match_part	61680	61765	0.33	+	.	ID=scaffold142|size292291:hsp:68687:4.5.0.0;Parent=scaffold142|size292291:hit:34344:4.5.0.0;Target=augustus_masked-scaffold142|size292291-abinit-gene-0.7-mRNA-1 167 252 +;Gap=M86
scaffold142|size292291	augustus_masked	match_part	61870	62154	0.33	+	.	ID=scaffold142|size292291:hsp:68688:4.5.0.0;Parent=scaffold142|size292291:hit:34344:4.5.0.0;Target=augustus_masked-scaffold142|size292291-abinit-gene-0.7-mRNA-1 253 537 +;Gap=M285
scaffold142|size292291	augustus_masked	match	64472	65164	0.93	+	.	ID=scaffold142|size292291:hit:34345:4.5.0.0;Name=augustus_masked-scaffold142|size292291-abinit-gene-0.8-mRNA-1
scaffold142|size292291	augustus_masked	match_part	64472	65164	0.93	+	.	ID=scaffold142|size292291:hsp:68689:4.5.0.0;Parent=scaffold142|size292291:hit:34345:4.5.0.0;Target=augustus_masked-scaffold142|size292291-abinit-gene-0.8-mRNA-1 1 693 +;Gap=M693
scaffold142|size292291	augustus_masked	match	75118	75567	0.88	+	.	ID=scaffold142|size292291:hit:34346:4.5.0.0;Name=augustus_masked-scaffold142|size292291-abinit-gene-0.9-mRNA-1
scaffold142|size292291	augustus_masked	match_part	75118	75567	0.88	+	.	ID=scaffold142|size292291:hsp:68690:4.5.0.0;Parent=scaffold142|size292291:hit:34346:4.5.0.0;Target=augustus_masked-scaffold142|size292291-abinit-gene-0.9-mRNA-1 1 450 +;Gap=M450
scaffold142|size292291	augustus_masked	match	5763	6014	0.31	-	.	ID=scaffold142|size292291:hit:34347:4.5.0.0;Name=augustus_masked-scaffold142|size292291-abinit-gene-0.10-mRNA-1
scaffold142|size292291	augustus_masked	match_part	5763	6014	0.31	-	.	ID=scaffold142|size292291:hsp:68691:4.5.0.0;Parent=scaffold142|size292291:hit:34347:4.5.0.0;Target=augustus_masked-scaffold142|size292291-abinit-gene-0.10-mRNA-1 1 252 +;Gap=M252
scaffold142|size292291	augustus_masked	match	47336	49265	0.35	-	.	ID=scaffold142|size292291:hit:34348:4.5.0.0;Name=augustus_masked-scaffold142|size292291-abinit-gene-0.11-mRNA-1
scaffold142|size292291	augustus_masked	match_part	48953	49265	0.35	-	.	ID=scaffold142|size292291:hsp:68692:4.5.0.0;Parent=scaffold142|size292291:hit:34348:4.5.0.0;Target=augustus_masked-scaffold142|size292291-abinit-gene-0.11-mRNA-1 1116 1428 +;Gap=M313
scaffold142|size292291	augustus_masked	match_part	48643	48674	0.35	-	.	ID=scaffold142|size292291:hsp:68693:4.5.0.0;Parent=scaffold142|size292291:hit:34348:4.5.0.0;Target=augustus_masked-scaffold142|size292291-abinit-gene-0.11-mRNA-1 1084 1115 +;Gap=M32
scaffold142|size292291	augustus_masked	match_part	47965	48496	0.35	-	.	ID=scaffold142|size292291:hsp:68694:4.5.0.0;Parent=scaffold142|size292291:hit:34348:4.5.0.0;Target=augustus_masked-scaffold142|size292291-abinit-gene-0.11-mRNA-1 552 1083 +;Gap=M532
scaffold142|size292291	augustus_masked	match_part	47336	47886	0.35	-	.	ID=scaffold142|size292291:hsp:68695:4.5.0.0;Parent=scaffold142|size292291:hit:34348:4.5.0.0;Target=augustus_masked-scaffold142|size292291-abinit-gene-0.11-mRNA-1 1 551 +;Gap=M551
scaffold142|size292291	augustus_masked	match	78751	79047	1	-	.	ID=scaffold142|size292291:hit:34349:4.5.0.0;Name=augustus_masked-scaffold142|size292291-abinit-gene-0.12-mRNA-1
scaffold142|size292291	augustus_masked	match_part	78751	79047	1	-	.	ID=scaffold142|size292291:hsp:68696:4.5.0.0;Parent=scaffold142|size292291:hit:34349:4.5.0.0;Target=augustus_masked-scaffold142|size292291-abinit-gene-0.12-mRNA-1 1 297 +;Gap=M297
scaffold142|size292291	augustus_masked	match	80458	81993	0.91	-	.	ID=scaffold142|size292291:hit:34350:4.5.0.0;Name=augustus_masked-scaffold142|size292291-abinit-gene-0.13-mRNA-1
scaffold142|size292291	augustus_masked	match_part	80458	81993	0.91	-	.	ID=scaffold142|size292291:hsp:68697:4.5.0.0;Parent=scaffold142|size292291:hit:34350:4.5.0.0;Target=augustus_masked-scaffold142|size292291-abinit-gene-0.13-mRNA-1 1 1536 +;Gap=M1536
###
scaffold142|size292291	maker	gene	132078	135475	.	+	.	ID=CCRYP_015280|size292291-exonerate_est2genome-gene-1.1;Name=CCRYP_015280|size292291-exonerate_est2genome-gene-1.1;Alias=maker-scaffold142|size292291-exonerate_est2genome-gene-1.1;
scaffold142|size292291	maker	mRNA	132078	135475	.	+	.	ID=CCRYP_015280|size292291-exonerate_est2genome-gene-1.1-mRNA-1;Parent=CCRYP_015280|size292291-exonerate_est2genome-gene-1.1;Name=CCRYP_015280|size292291-exonerate_est2genome-gene-1.1-mRNA-1;Alias=maker-scaffold142|size292291-exonerate_est2genome-gene-1.1-mRNA-1;_AED=0.00;_QI=263|-1|1|1|-1|1|1|201|977;_eAED=0.00;score=16981;
scaffold142|size292291	maker	exon	132078	135475	.	+	.	ID=CCRYP_015280-RA|size292291-exonerate_est2genome-gene-1.1-mRNA-1:exon:3584;Parent=CCRYP_015280-RA|size292291-exonerate_est2genome-gene-1.1-mRNA-1;
scaffold142|size292291	maker	five_prime_UTR	132078	132340	.	+	.	ID=CCRYP_015280-RA|size292291-exonerate_est2genome-gene-1.1-mRNA-1:five_prime_utr;Parent=CCRYP_015280-RA|size292291-exonerate_est2genome-gene-1.1-mRNA-1;
scaffold142|size292291	maker	CDS	132341	135274	.	+	0	ID=CCRYP_015280-RA|size292291-exonerate_est2genome-gene-1.1-mRNA-1:cds;Parent=CCRYP_015280-RA|size292291-exonerate_est2genome-gene-1.1-mRNA-1;
scaffold142|size292291	maker	three_prime_UTR	135275	135475	.	+	.	ID=CCRYP_015280-RA|size292291-exonerate_est2genome-gene-1.1-mRNA-1:three_prime_utr;Parent=CCRYP_015280-RA|size292291-exonerate_est2genome-gene-1.1-mRNA-1;
scaffold142|size292291	maker	gene	202008	203315	.	+	.	ID=CCRYP_015287|size292291-exonerate_est2genome-gene-1.2;Name=CCRYP_015287|size292291-exonerate_est2genome-gene-1.2;Alias=maker-scaffold142|size292291-exonerate_est2genome-gene-1.2;
scaffold142|size292291	maker	mRNA	202008	203315	.	+	.	ID=CCRYP_015287|size292291-exonerate_est2genome-gene-1.2-mRNA-1;Parent=CCRYP_015287|size292291-exonerate_est2genome-gene-1.2;Name=CCRYP_015287|size292291-exonerate_est2genome-gene-1.2-mRNA-1;Alias=maker-scaffold142|size292291-exonerate_est2genome-gene-1.2-mRNA-1;_AED=0.00;_QI=71|1|1|1|0|0|2|398|199;_eAED=0.00;score=5311;
scaffold142|size292291	maker	exon	202008	202073	.	+	.	ID=CCRYP_015287-RA|size292291-exonerate_est2genome-gene-1.2-mRNA-1:exon:3585;Parent=CCRYP_015287-RA|size292291-exonerate_est2genome-gene-1.2-mRNA-1;
scaffold142|size292291	maker	exon	202313	203315	.	+	.	ID=CCRYP_015287-RA|size292291-exonerate_est2genome-gene-1.2-mRNA-1:exon:3586;Parent=CCRYP_015287-RA|size292291-exonerate_est2genome-gene-1.2-mRNA-1;
scaffold142|size292291	maker	five_prime_UTR	202008	202073	.	+	.	ID=CCRYP_015287-RA|size292291-exonerate_est2genome-gene-1.2-mRNA-1:five_prime_utr;Parent=CCRYP_015287-RA|size292291-exonerate_est2genome-gene-1.2-mRNA-1;
scaffold142|size292291	maker	five_prime_UTR	202313	202317	.	+	.	ID=CCRYP_015287-RA|size292291-exonerate_est2genome-gene-1.2-mRNA-1:five_prime_utr;Parent=CCRYP_015287-RA|size292291-exonerate_est2genome-gene-1.2-mRNA-1;
scaffold142|size292291	maker	CDS	202318	202917	.	+	0	ID=CCRYP_015287-RA|size292291-exonerate_est2genome-gene-1.2-mRNA-1:cds;Parent=CCRYP_015287-RA|size292291-exonerate_est2genome-gene-1.2-mRNA-1;
scaffold142|size292291	maker	three_prime_UTR	202918	203315	.	+	.	ID=CCRYP_015287-RA|size292291-exonerate_est2genome-gene-1.2-mRNA-1:three_prime_utr;Parent=CCRYP_015287-RA|size292291-exonerate_est2genome-gene-1.2-mRNA-1;
scaffold142|size292291	maker	gene	219559	220867	.	+	.	ID=CCRYP_015289|size292291-exonerate_est2genome-gene-1.3;Name=CCRYP_015289|size292291-exonerate_est2genome-gene-1.3;Alias=maker-scaffold142|size292291-exonerate_est2genome-gene-1.3;
scaffold142|size292291	maker	mRNA	219559	220867	.	+	.	ID=CCRYP_015289|size292291-exonerate_est2genome-gene-1.3-mRNA-1;Parent=CCRYP_015289|size292291-exonerate_est2genome-gene-1.3;Name=CCRYP_015289|size292291-exonerate_est2genome-gene-1.3-mRNA-1;Alias=maker-scaffold142|size292291-exonerate_est2genome-gene-1.3-mRNA-1;_AED=0.00;_QI=392|-1|1|1|-1|0|1|62|284;_eAED=0.00;score=6501;
scaffold142|size292291	maker	mRNA	219580	220559	.	+	.	ID=CCRYP_015289|size292291-exonerate_est2genome-gene-1.3-mRNA-2;Parent=CCRYP_015289|size292291-exonerate_est2genome-gene-1.3;Name=CCRYP_015289|size292291-exonerate_est2genome-gene-1.3-mRNA-2;Alias=maker-scaffold142|size292291-exonerate_est2genome-gene-1.3-mRNA-2;_AED=0.13;_QI=371|-1|0|1|-1|0|1|0|203;_eAED=0.13;score=980;
scaffold142|size292291	maker	mRNA	219934	220610	.	+	.	ID=CCRYP_015289|size292291-exonerate_est2genome-gene-1.3-mRNA-3;Parent=CCRYP_015289|size292291-exonerate_est2genome-gene-1.3;Name=CCRYP_015289|size292291-exonerate_est2genome-gene-1.3-mRNA-3;Alias=maker-scaffold142|size292291-exonerate_est2genome-gene-1.3-mRNA-3;_AED=0.24;_QI=17|-1|0|1|-1|0|1|0|220;_eAED=0.24;score=677;
scaffold142|size292291	maker	exon	219559	220867	.	+	.	ID=CCRYP_015289-RA|size292291-exonerate_est2genome-gene-1.3-mRNA-1:exon:3587;Parent=CCRYP_015289-RA|size292291-exonerate_est2genome-gene-1.3-mRNA-1;
scaffold142|size292291	maker	exon	219580	220559	.	+	.	ID=CCRYP_015289-RB|size292291-exonerate_est2genome-gene-1.3-mRNA-2:exon:3588;Parent=CCRYP_015289-RB|size292291-exonerate_est2genome-gene-1.3-mRNA-2;
scaffold142|size292291	maker	exon	219934	220610	.	+	.	ID=CCRYP_015289-RC|size292291-exonerate_est2genome-gene-1.3-mRNA-3:exon:3589;Parent=CCRYP_015289-RC|size292291-exonerate_est2genome-gene-1.3-mRNA-3;
scaffold142|size292291	maker	five_prime_UTR	219559	219950	.	+	.	ID=CCRYP_015289-RA|size292291-exonerate_est2genome-gene-1.3-mRNA-1:five_prime_utr;Parent=CCRYP_015289-RA|size292291-exonerate_est2genome-gene-1.3-mRNA-1;
scaffold142|size292291	maker	CDS	219951	220805	.	+	0	ID=CCRYP_015289-RA|size292291-exonerate_est2genome-gene-1.3-mRNA-1:cds;Parent=CCRYP_015289-RA|size292291-exonerate_est2genome-gene-1.3-mRNA-1;
scaffold142|size292291	maker	three_prime_UTR	220806	220867	.	+	.	ID=CCRYP_015289-RA|size292291-exonerate_est2genome-gene-1.3-mRNA-1:three_prime_utr;Parent=CCRYP_015289-RA|size292291-exonerate_est2genome-gene-1.3-mRNA-1;
scaffold142|size292291	maker	five_prime_UTR	219580	219950	.	+	.	ID=CCRYP_015289-RB|size292291-exonerate_est2genome-gene-1.3-mRNA-2:five_prime_utr;Parent=CCRYP_015289-RB|size292291-exonerate_est2genome-gene-1.3-mRNA-2;
scaffold142|size292291	maker	CDS	219951	220559	.	+	0	ID=CCRYP_015289-RB|size292291-exonerate_est2genome-gene-1.3-mRNA-2:cds;Parent=CCRYP_015289-RB|size292291-exonerate_est2genome-gene-1.3-mRNA-2;
scaffold142|size292291	maker	five_prime_UTR	219934	219950	.	+	.	ID=CCRYP_015289-RC|size292291-exonerate_est2genome-gene-1.3-mRNA-3:five_prime_utr;Parent=CCRYP_015289-RC|size292291-exonerate_est2genome-gene-1.3-mRNA-3;
scaffold142|size292291	maker	CDS	219951	220610	.	+	0	ID=CCRYP_015289-RC|size292291-exonerate_est2genome-gene-1.3-mRNA-3:cds;Parent=CCRYP_015289-RC|size292291-exonerate_est2genome-gene-1.3-mRNA-3;
scaffold142|size292291	maker	gene	118862	119113	.	+	.	ID=CCRYP_015279|size292291-processed-gene-1.23;Name=CCRYP_015279|size292291-processed-gene-1.23;Alias=snap_masked-scaffold142|size292291-processed-gene-1.23;
scaffold142|size292291	maker	mRNA	118862	119113	.	+	.	ID=CCRYP_015279|size292291-processed-gene-1.23-mRNA-1;Parent=CCRYP_015279|size292291-processed-gene-1.23;Name=CCRYP_015279|size292291-processed-gene-1.23-mRNA-1;Alias=snap_masked-scaffold142|size292291-processed-gene-1.23-mRNA-1;_AED=0.01;_QI=69|-1|0|1|-1|1|1|0|60;_eAED=0.01;
scaffold142|size292291	maker	exon	118862	119113	.	+	.	ID=CCRYP_015279-RA|size292291-processed-gene-1.23-mRNA-1:exon:3590;Parent=CCRYP_015279-RA|size292291-processed-gene-1.23-mRNA-1;
scaffold142|size292291	maker	five_prime_UTR	118862	118930	.	+	.	ID=CCRYP_015279-RA|size292291-processed-gene-1.23-mRNA-1:five_prime_utr;Parent=CCRYP_015279-RA|size292291-processed-gene-1.23-mRNA-1;
scaffold142|size292291	maker	CDS	118931	119113	.	+	0	ID=CCRYP_015279-RA|size292291-processed-gene-1.23-mRNA-1:cds;Parent=CCRYP_015279-RA|size292291-processed-gene-1.23-mRNA-1;
scaffold142|size292291	maker	gene	100369	101875	.	+	.	ID=CCRYP_015275|size292291-snap-gene-1.45;Name=CCRYP_015275|size292291-snap-gene-1.45;Alias=maker-scaffold142|size292291-snap-gene-1.45;
scaffold142|size292291	maker	mRNA	100369	101875	.	+	.	ID=CCRYP_015275|size292291-snap-gene-1.45-mRNA-1;Parent=CCRYP_015275|size292291-snap-gene-1.45;Name=CCRYP_015275|size292291-snap-gene-1.45-mRNA-1;Alias=maker-scaffold142|size292291-snap-gene-1.45-mRNA-1;_AED=0.06;_QI=237|1|1|1|1|1|3|60|344;_eAED=0.06;
scaffold142|size292291	maker	mRNA	100392	101875	.	+	.	ID=CCRYP_015275|size292291-snap-gene-1.45-mRNA-2;Parent=CCRYP_015275|size292291-snap-gene-1.45;Name=CCRYP_015275|size292291-snap-gene-1.45-mRNA-2;Alias=maker-scaffold142|size292291-snap-gene-1.45-mRNA-2;_AED=0.10;_QI=214|0.5|1|1|0|0.33|3|60|310;_eAED=0.10;
scaffold142|size292291	maker	exon	100369	100827	.	+	.	ID=CCRYP_015275-RA|size292291-snap-gene-1.45-mRNA-1:exon:3591;Parent=CCRYP_015275-RA|size292291-snap-gene-1.45-mRNA-1;
scaffold142|size292291	maker	exon	100917	100935	.	+	.	ID=CCRYP_015275-RA|size292291-snap-gene-1.45-mRNA-1:exon:3592;Parent=CCRYP_015275-RA|size292291-snap-gene-1.45-mRNA-1;
scaffold142|size292291	maker	exon	101022	101875	.	+	.	ID=CCRYP_015275-RA|size292291-snap-gene-1.45-mRNA-1:exon:3593;Parent=CCRYP_015275-RA|size292291-snap-gene-1.45-mRNA-1,CCRYP_015275-RA|size292291-snap-gene-1.45-mRNA-2;
scaffold142|size292291	maker	exon	100392	100689	.	+	.	ID=CCRYP_015275-RB|size292291-snap-gene-1.45-mRNA-2:exon:3594;Parent=CCRYP_015275-RB|size292291-snap-gene-1.45-mRNA-2;
scaffold142|size292291	maker	exon	100773	100827	.	+	.	ID=CCRYP_015275-RB|size292291-snap-gene-1.45-mRNA-2:exon:3595;Parent=CCRYP_015275-RB|size292291-snap-gene-1.45-mRNA-2;
scaffold142|size292291	maker	five_prime_UTR	100369	100605	.	+	.	ID=CCRYP_015275-RA|size292291-snap-gene-1.45-mRNA-1:five_prime_utr;Parent=CCRYP_015275-RA|size292291-snap-gene-1.45-mRNA-1;
scaffold142|size292291	maker	CDS	100606	100827	.	+	0	ID=CCRYP_015275-RA|size292291-snap-gene-1.45-mRNA-1:cds;Parent=CCRYP_015275-RA|size292291-snap-gene-1.45-mRNA-1;
scaffold142|size292291	maker	CDS	100917	100935	.	+	0	ID=CCRYP_015275-RA|size292291-snap-gene-1.45-mRNA-1:cds;Parent=CCRYP_015275-RA|size292291-snap-gene-1.45-mRNA-1;
scaffold142|size292291	maker	CDS	101022	101815	.	+	2	ID=CCRYP_015275-RA|size292291-snap-gene-1.45-mRNA-1:cds;Parent=CCRYP_015275-RA|size292291-snap-gene-1.45-mRNA-1;
scaffold142|size292291	maker	three_prime_UTR	101816	101875	.	+	.	ID=CCRYP_015275-RA|size292291-snap-gene-1.45-mRNA-1:three_prime_utr;Parent=CCRYP_015275-RA|size292291-snap-gene-1.45-mRNA-1;
scaffold142|size292291	maker	five_prime_UTR	100392	100605	.	+	.	ID=CCRYP_015275-RB|size292291-snap-gene-1.45-mRNA-2:five_prime_utr;Parent=CCRYP_015275-RB|size292291-snap-gene-1.45-mRNA-2;
scaffold142|size292291	maker	CDS	100606	100689	.	+	0	ID=CCRYP_015275-RB|size292291-snap-gene-1.45-mRNA-2:cds;Parent=CCRYP_015275-RB|size292291-snap-gene-1.45-mRNA-2;
scaffold142|size292291	maker	CDS	100773	100827	.	+	0	ID=CCRYP_015275-RB|size292291-snap-gene-1.45-mRNA-2:cds;Parent=CCRYP_015275-RB|size292291-snap-gene-1.45-mRNA-2;
scaffold142|size292291	maker	CDS	101022	101815	.	+	2	ID=CCRYP_015275-RB|size292291-snap-gene-1.45-mRNA-2:cds;Parent=CCRYP_015275-RB|size292291-snap-gene-1.45-mRNA-2;
scaffold142|size292291	maker	three_prime_UTR	101816	101875	.	+	.	ID=CCRYP_015275-RB|size292291-snap-gene-1.45-mRNA-2:three_prime_utr;Parent=CCRYP_015275-RB|size292291-snap-gene-1.45-mRNA-2;
scaffold142|size292291	maker	gene	262387	262640	.	+	.	ID=CCRYP_015293|size292291-exonerate_est2genome-gene-1.4;Name=CCRYP_015293|size292291-exonerate_est2genome-gene-1.4;Alias=maker-scaffold142|size292291-exonerate_est2genome-gene-1.4;
scaffold142|size292291	maker	mRNA	262387	262640	.	+	.	ID=CCRYP_015293|size292291-exonerate_est2genome-gene-1.4-mRNA-1;Parent=CCRYP_015293|size292291-exonerate_est2genome-gene-1.4;Name=CCRYP_015293|size292291-exonerate_est2genome-gene-1.4-mRNA-1;Alias=maker-scaffold142|size292291-exonerate_est2genome-gene-1.4-mRNA-1;_AED=0.15;_QI=41|-1|0|1|-1|0|1|0|71;_eAED=0.15;score=254;
scaffold142|size292291	maker	exon	262387	262640	.	+	.	ID=CCRYP_015293-RA|size292291-exonerate_est2genome-gene-1.4-mRNA-1:exon:3596;Parent=CCRYP_015293-RA|size292291-exonerate_est2genome-gene-1.4-mRNA-1;
scaffold142|size292291	maker	five_prime_UTR	262387	262427	.	+	.	ID=CCRYP_015293-RA|size292291-exonerate_est2genome-gene-1.4-mRNA-1:five_prime_utr;Parent=CCRYP_015293-RA|size292291-exonerate_est2genome-gene-1.4-mRNA-1;
scaffold142|size292291	maker	CDS	262428	262640	.	+	0	ID=CCRYP_015293-RA|size292291-exonerate_est2genome-gene-1.4-mRNA-1:cds;Parent=CCRYP_015293-RA|size292291-exonerate_est2genome-gene-1.4-mRNA-1;
scaffold142|size292291	maker	gene	149083	149316	.	+	.	ID=CCRYP_015282|size292291-processed-gene-1.26;Name=CCRYP_015282|size292291-processed-gene-1.26;Alias=snap_masked-scaffold142|size292291-processed-gene-1.26;
scaffold142|size292291	maker	mRNA	149083	149316	.	+	.	ID=CCRYP_015282|size292291-processed-gene-1.26-mRNA-1;Parent=CCRYP_015282|size292291-processed-gene-1.26;Name=CCRYP_015282|size292291-processed-gene-1.26-mRNA-1;Alias=snap_masked-scaffold142|size292291-processed-gene-1.26-mRNA-1;_AED=0.37;_QI=0|-1|0|1|-1|1|1|0|77;_eAED=0.37;
scaffold142|size292291	maker	exon	149083	149316	.	+	.	ID=CCRYP_015282-RA|size292291-processed-gene-1.26-mRNA-1:exon:3597;Parent=CCRYP_015282-RA|size292291-processed-gene-1.26-mRNA-1;
scaffold142|size292291	maker	CDS	149083	149316	.	+	0	ID=CCRYP_015282-RA|size292291-processed-gene-1.26-mRNA-1:cds;Parent=CCRYP_015282-RA|size292291-processed-gene-1.26-mRNA-1;
scaffold142|size292291	maker	gene	153135	153419	.	+	.	ID=CCRYP_015284|size292291-exonerate_protein2genome-gene-1.17;Name=CCRYP_015284|size292291-exonerate_protein2genome-gene-1.17;Alias=maker-scaffold142|size292291-exonerate_protein2genome-gene-1.17;
scaffold142|size292291	maker	mRNA	153135	153419	.	+	.	ID=CCRYP_015284|size292291-exonerate_protein2genome-gene-1.17-mRNA-1;Parent=CCRYP_015284|size292291-exonerate_protein2genome-gene-1.17;Name=CCRYP_015284|size292291-exonerate_protein2genome-gene-1.17-mRNA-1;Alias=maker-scaffold142|size292291-exonerate_protein2genome-gene-1.17-mRNA-1;_AED=0.45;_QI=0|-1|0|1|-1|0|1|0|94;_eAED=0.44;score=285;
scaffold142|size292291	maker	exon	153135	153419	.	+	.	ID=CCRYP_015284-RA|size292291-exonerate_protein2genome-gene-1.17-mRNA-1:exon:3598;Parent=CCRYP_015284-RA|size292291-exonerate_protein2genome-gene-1.17-mRNA-1;
scaffold142|size292291	maker	CDS	153135	153419	.	+	0	ID=CCRYP_015284-RA|size292291-exonerate_protein2genome-gene-1.17-mRNA-1:cds;Parent=CCRYP_015284-RA|size292291-exonerate_protein2genome-gene-1.17-mRNA-1;
scaffold142|size292291	maker	gene	135457	137381	.	-	.	ID=CCRYP_015281|size292291-exonerate_est2genome-gene-1.8;Name=CCRYP_015281|size292291-exonerate_est2genome-gene-1.8;Alias=maker-scaffold142|size292291-exonerate_est2genome-gene-1.8;
scaffold142|size292291	maker	mRNA	135457	137381	.	-	.	ID=CCRYP_015281|size292291-exonerate_est2genome-gene-1.8-mRNA-1;Parent=CCRYP_015281|size292291-exonerate_est2genome-gene-1.8;Name=CCRYP_015281|size292291-exonerate_est2genome-gene-1.8-mRNA-1;Alias=maker-scaffold142|size292291-exonerate_est2genome-gene-1.8-mRNA-1;_AED=0.00;_QI=51|-1|1|1|-1|1|1|29|614;_eAED=0.00;score=9607;
scaffold142|size292291	maker	exon	135457	137381	.	-	.	ID=CCRYP_015281-RA|size292291-exonerate_est2genome-gene-1.8-mRNA-1:exon:3599;Parent=CCRYP_015281-RA|size292291-exonerate_est2genome-gene-1.8-mRNA-1;
scaffold142|size292291	maker	five_prime_UTR	137331	137381	.	-	.	ID=CCRYP_015281-RA|size292291-exonerate_est2genome-gene-1.8-mRNA-1:five_prime_utr;Parent=CCRYP_015281-RA|size292291-exonerate_est2genome-gene-1.8-mRNA-1;
scaffold142|size292291	maker	CDS	135486	137330	.	-	0	ID=CCRYP_015281-RA|size292291-exonerate_est2genome-gene-1.8-mRNA-1:cds;Parent=CCRYP_015281-RA|size292291-exonerate_est2genome-gene-1.8-mRNA-1;
scaffold142|size292291	maker	three_prime_UTR	135457	135485	.	-	.	ID=CCRYP_015281-RA|size292291-exonerate_est2genome-gene-1.8-mRNA-1:three_prime_utr;Parent=CCRYP_015281-RA|size292291-exonerate_est2genome-gene-1.8-mRNA-1;
scaffold142|size292291	maker	gene	110519	111668	.	-	.	ID=CCRYP_015278|size292291-exonerate_est2genome-gene-1.7;Name=CCRYP_015278|size292291-exonerate_est2genome-gene-1.7;Alias=maker-scaffold142|size292291-exonerate_est2genome-gene-1.7;
scaffold142|size292291	maker	mRNA	110519	111668	.	-	.	ID=CCRYP_015278|size292291-exonerate_est2genome-gene-1.7-mRNA-1;Parent=CCRYP_015278|size292291-exonerate_est2genome-gene-1.7;Name=CCRYP_015278|size292291-exonerate_est2genome-gene-1.7-mRNA-1;Alias=maker-scaffold142|size292291-exonerate_est2genome-gene-1.7-mRNA-1;_AED=0.05;_QI=24|1|1|1|1|1|3|232|231;_eAED=0.05;score=4725;
scaffold142|size292291	maker	mRNA	110519	111668	.	-	.	ID=CCRYP_015278|size292291-exonerate_est2genome-gene-1.7-mRNA-2;Parent=CCRYP_015278|size292291-exonerate_est2genome-gene-1.7;Name=CCRYP_015278|size292291-exonerate_est2genome-gene-1.7-mRNA-2;Alias=maker-scaffold142|size292291-exonerate_est2genome-gene-1.7-mRNA-2;_AED=0.00;_QI=24|1|1|1|1|1|2|232|263;_eAED=0.00;score=1048;
scaffold142|size292291	maker	exon	110519	111294	.	-	.	ID=CCRYP_015278-RA|size292291-exonerate_est2genome-gene-1.7-mRNA-2:exon:3603;Parent=CCRYP_015278-RA|size292291-exonerate_est2genome-gene-1.7-mRNA-2;
scaffold142|size292291	maker	exon	111397	111668	.	-	.	ID=CCRYP_015278-RB|size292291-exonerate_est2genome-gene-1.7-mRNA-1:exon:3602;Parent=CCRYP_015278-RB|size292291-exonerate_est2genome-gene-1.7-mRNA-1,CCRYP_015278-RB|size292291-exonerate_est2genome-gene-1.7-mRNA-2;
scaffold142|size292291	maker	exon	110957	111294	.	-	.	ID=CCRYP_015278-RB|size292291-exonerate_est2genome-gene-1.7-mRNA-1:exon:3601;Parent=CCRYP_015278-RB|size292291-exonerate_est2genome-gene-1.7-mRNA-1;
scaffold142|size292291	maker	exon	110519	110860	.	-	.	ID=CCRYP_015278-RB|size292291-exonerate_est2genome-gene-1.7-mRNA-1:exon:3600;Parent=CCRYP_015278-RB|size292291-exonerate_est2genome-gene-1.7-mRNA-1;
scaffold142|size292291	maker	five_prime_UTR	111645	111668	.	-	.	ID=CCRYP_015278-RB|size292291-exonerate_est2genome-gene-1.7-mRNA-1:five_prime_utr;Parent=CCRYP_015278-RB|size292291-exonerate_est2genome-gene-1.7-mRNA-1;
scaffold142|size292291	maker	CDS	111397	111644	.	-	0	ID=CCRYP_015278-RB|size292291-exonerate_est2genome-gene-1.7-mRNA-1:cds;Parent=CCRYP_015278-RB|size292291-exonerate_est2genome-gene-1.7-mRNA-1;
scaffold142|size292291	maker	CDS	110957	111294	.	-	1	ID=CCRYP_015278-RB|size292291-exonerate_est2genome-gene-1.7-mRNA-1:cds;Parent=CCRYP_015278-RB|size292291-exonerate_est2genome-gene-1.7-mRNA-1;
scaffold142|size292291	maker	CDS	110751	110860	.	-	2	ID=CCRYP_015278-RB|size292291-exonerate_est2genome-gene-1.7-mRNA-1:cds;Parent=CCRYP_015278-RB|size292291-exonerate_est2genome-gene-1.7-mRNA-1;
scaffold142|size292291	maker	three_prime_UTR	110519	110750	.	-	.	ID=CCRYP_015278-RB|size292291-exonerate_est2genome-gene-1.7-mRNA-1:three_prime_utr;Parent=CCRYP_015278-RB|size292291-exonerate_est2genome-gene-1.7-mRNA-1;
scaffold142|size292291	maker	five_prime_UTR	111645	111668	.	-	.	ID=CCRYP_015278-RA|size292291-exonerate_est2genome-gene-1.7-mRNA-2:five_prime_utr;Parent=CCRYP_015278-RA|size292291-exonerate_est2genome-gene-1.7-mRNA-2;
scaffold142|size292291	maker	CDS	111397	111644	.	-	0	ID=CCRYP_015278-RA|size292291-exonerate_est2genome-gene-1.7-mRNA-2:cds;Parent=CCRYP_015278-RA|size292291-exonerate_est2genome-gene-1.7-mRNA-2;
scaffold142|size292291	maker	CDS	110751	111294	.	-	1	ID=CCRYP_015278-RA|size292291-exonerate_est2genome-gene-1.7-mRNA-2:cds;Parent=CCRYP_015278-RA|size292291-exonerate_est2genome-gene-1.7-mRNA-2;
scaffold142|size292291	maker	three_prime_UTR	110519	110750	.	-	.	ID=CCRYP_015278-RA|size292291-exonerate_est2genome-gene-1.7-mRNA-2:three_prime_utr;Parent=CCRYP_015278-RA|size292291-exonerate_est2genome-gene-1.7-mRNA-2;
scaffold142|size292291	maker	gene	219559	220867	.	-	.	ID=CCRYP_015290|size292291-exonerate_est2genome-gene-1.12;Name=CCRYP_015290|size292291-exonerate_est2genome-gene-1.12;Alias=maker-scaffold142|size292291-exonerate_est2genome-gene-1.12;
scaffold142|size292291	maker	mRNA	219559	220867	.	-	.	ID=CCRYP_015290|size292291-exonerate_est2genome-gene-1.12-mRNA-1;Parent=CCRYP_015290|size292291-exonerate_est2genome-gene-1.12;Name=CCRYP_015290|size292291-exonerate_est2genome-gene-1.12-mRNA-1;Alias=maker-scaffold142|size292291-exonerate_est2genome-gene-1.12-mRNA-1;_AED=0.00;_QI=71|1|1|1|0|0|2|398|199;_eAED=0.00;score=5302;
scaffold142|size292291	maker	exon	220802	220867	.	-	.	ID=CCRYP_015290-RA|size292291-exonerate_est2genome-gene-1.12-mRNA-1:exon:3605;Parent=CCRYP_015290-RA|size292291-exonerate_est2genome-gene-1.12-mRNA-1;
scaffold142|size292291	maker	exon	219559	220561	.	-	.	ID=CCRYP_015290-RA|size292291-exonerate_est2genome-gene-1.12-mRNA-1:exon:3604;Parent=CCRYP_015290-RA|size292291-exonerate_est2genome-gene-1.12-mRNA-1;
scaffold142|size292291	maker	five_prime_UTR	220802	220867	.	-	.	ID=CCRYP_015290-RA|size292291-exonerate_est2genome-gene-1.12-mRNA-1:five_prime_utr;Parent=CCRYP_015290-RA|size292291-exonerate_est2genome-gene-1.12-mRNA-1;
scaffold142|size292291	maker	five_prime_UTR	220557	220561	.	-	.	ID=CCRYP_015290-RA|size292291-exonerate_est2genome-gene-1.12-mRNA-1:five_prime_utr;Parent=CCRYP_015290-RA|size292291-exonerate_est2genome-gene-1.12-mRNA-1;
scaffold142|size292291	maker	CDS	219957	220556	.	-	0	ID=CCRYP_015290-RA|size292291-exonerate_est2genome-gene-1.12-mRNA-1:cds;Parent=CCRYP_015290-RA|size292291-exonerate_est2genome-gene-1.12-mRNA-1;
scaffold142|size292291	maker	three_prime_UTR	219559	219956	.	-	.	ID=CCRYP_015290-RA|size292291-exonerate_est2genome-gene-1.12-mRNA-1:three_prime_utr;Parent=CCRYP_015290-RA|size292291-exonerate_est2genome-gene-1.12-mRNA-1;
scaffold142|size292291	maker	gene	202008	203315	.	-	.	ID=CCRYP_015288|size292291-exonerate_est2genome-gene-1.11;Name=CCRYP_015288|size292291-exonerate_est2genome-gene-1.11;Alias=maker-scaffold142|size292291-exonerate_est2genome-gene-1.11;
scaffold142|size292291	maker	mRNA	202008	203315	.	-	.	ID=CCRYP_015288|size292291-exonerate_est2genome-gene-1.11-mRNA-1;Parent=CCRYP_015288|size292291-exonerate_est2genome-gene-1.11;Name=CCRYP_015288|size292291-exonerate_est2genome-gene-1.11-mRNA-1;Alias=maker-scaffold142|size292291-exonerate_est2genome-gene-1.11-mRNA-1;_AED=0.00;_QI=392|-1|1|1|-1|0|1|253|220;_eAED=0.00;score=6531;
scaffold142|size292291	maker	mRNA	202315	203294	.	-	.	ID=CCRYP_015288|size292291-exonerate_est2genome-gene-1.11-mRNA-2;Parent=CCRYP_015288|size292291-exonerate_est2genome-gene-1.11;Name=CCRYP_015288|size292291-exonerate_est2genome-gene-1.11-mRNA-2;Alias=maker-scaffold142|size292291-exonerate_est2genome-gene-1.11-mRNA-2;_AED=0.13;_QI=371|-1|0|1|-1|0|1|0|203;_eAED=0.13;score=980;
scaffold142|size292291	maker	mRNA	202261	202940	.	-	.	ID=CCRYP_015288|size292291-exonerate_est2genome-gene-1.11-mRNA-3;Parent=CCRYP_015288|size292291-exonerate_est2genome-gene-1.11;Name=CCRYP_015288|size292291-exonerate_est2genome-gene-1.11-mRNA-3;Alias=maker-scaffold142|size292291-exonerate_est2genome-gene-1.11-mRNA-3;_AED=0.24;_QI=17|-1|1|1|-1|0|1|0|220;_eAED=0.24;score=2434;
scaffold142|size292291	maker	exon	202261	202940	.	-	.	ID=CCRYP_015288-RB|size292291-exonerate_est2genome-gene-1.11-mRNA-3:exon:3608;Parent=CCRYP_015288-RB|size292291-exonerate_est2genome-gene-1.11-mRNA-3;
scaffold142|size292291	maker	exon	202315	203294	.	-	.	ID=CCRYP_015288-RC|size292291-exonerate_est2genome-gene-1.11-mRNA-2:exon:3607;Parent=CCRYP_015288-RC|size292291-exonerate_est2genome-gene-1.11-mRNA-2;
scaffold142|size292291	maker	exon	202008	203315	.	-	.	ID=CCRYP_015288-RA|size292291-exonerate_est2genome-gene-1.11-mRNA-1:exon:3606;Parent=CCRYP_015288-RA|size292291-exonerate_est2genome-gene-1.11-mRNA-1;
scaffold142|size292291	maker	five_prime_UTR	202924	203315	.	-	.	ID=CCRYP_015288-RA|size292291-exonerate_est2genome-gene-1.11-mRNA-1:five_prime_utr;Parent=CCRYP_015288-RA|size292291-exonerate_est2genome-gene-1.11-mRNA-1;
scaffold142|size292291	maker	CDS	202261	202923	.	-	0	ID=CCRYP_015288-RA|size292291-exonerate_est2genome-gene-1.11-mRNA-1:cds;Parent=CCRYP_015288-RA|size292291-exonerate_est2genome-gene-1.11-mRNA-1;
scaffold142|size292291	maker	three_prime_UTR	202008	202260	.	-	.	ID=CCRYP_015288-RA|size292291-exonerate_est2genome-gene-1.11-mRNA-1:three_prime_utr;Parent=CCRYP_015288-RA|size292291-exonerate_est2genome-gene-1.11-mRNA-1;
scaffold142|size292291	maker	five_prime_UTR	202924	203294	.	-	.	ID=CCRYP_015288-RC|size292291-exonerate_est2genome-gene-1.11-mRNA-2:five_prime_utr;Parent=CCRYP_015288-RC|size292291-exonerate_est2genome-gene-1.11-mRNA-2;
scaffold142|size292291	maker	CDS	202315	202923	.	-	0	ID=CCRYP_015288-RC|size292291-exonerate_est2genome-gene-1.11-mRNA-2:cds;Parent=CCRYP_015288-RC|size292291-exonerate_est2genome-gene-1.11-mRNA-2;
scaffold142|size292291	maker	five_prime_UTR	202924	202940	.	-	.	ID=CCRYP_015288-RB|size292291-exonerate_est2genome-gene-1.11-mRNA-3:five_prime_utr;Parent=CCRYP_015288-RB|size292291-exonerate_est2genome-gene-1.11-mRNA-3;
scaffold142|size292291	maker	CDS	202261	202923	.	-	0	ID=CCRYP_015288-RB|size292291-exonerate_est2genome-gene-1.11-mRNA-3:cds;Parent=CCRYP_015288-RB|size292291-exonerate_est2genome-gene-1.11-mRNA-3;
scaffold142|size292291	maker	gene	242050	244146	.	-	.	ID=CCRYP_015291|size292291-snap-gene-1.54;Name=CCRYP_015291|size292291-snap-gene-1.54;Alias=maker-scaffold142|size292291-snap-gene-1.54;
scaffold142|size292291	maker	mRNA	242050	244146	.	-	.	ID=CCRYP_015291|size292291-snap-gene-1.54-mRNA-1;Parent=CCRYP_015291|size292291-snap-gene-1.54;Name=CCRYP_015291|size292291-snap-gene-1.54-mRNA-1;Alias=maker-scaffold142|size292291-snap-gene-1.54-mRNA-1;_AED=0.03;_QI=149|1|1|1|1|1|2|525|437;_eAED=0.03;
scaffold142|size292291	maker	exon	242050	242656	.	-	.	ID=CCRYP_015291-RA|size292291-snap-gene-1.54-mRNA-1:exon:3610;Parent=CCRYP_015291-RA|size292291-snap-gene-1.54-mRNA-1;
scaffold142|size292291	maker	exon	242766	244146	.	-	.	ID=CCRYP_015291-RA|size292291-snap-gene-1.54-mRNA-1:exon:3609;Parent=CCRYP_015291-RA|size292291-snap-gene-1.54-mRNA-1;
scaffold142|size292291	maker	five_prime_UTR	243998	244146	.	-	.	ID=CCRYP_015291-RA|size292291-snap-gene-1.54-mRNA-1:five_prime_utr;Parent=CCRYP_015291-RA|size292291-snap-gene-1.54-mRNA-1;
scaffold142|size292291	maker	CDS	242766	243997	.	-	0	ID=CCRYP_015291-RA|size292291-snap-gene-1.54-mRNA-1:cds;Parent=CCRYP_015291-RA|size292291-snap-gene-1.54-mRNA-1;
scaffold142|size292291	maker	CDS	242575	242656	.	-	1	ID=CCRYP_015291-RA|size292291-snap-gene-1.54-mRNA-1:cds;Parent=CCRYP_015291-RA|size292291-snap-gene-1.54-mRNA-1;
scaffold142|size292291	maker	three_prime_UTR	242050	242574	.	-	.	ID=CCRYP_015291-RA|size292291-snap-gene-1.54-mRNA-1:three_prime_utr;Parent=CCRYP_015291-RA|size292291-snap-gene-1.54-mRNA-1;
scaffold142|size292291	maker	gene	159030	160613	.	-	.	ID=CCRYP_015285|size292291-snap-gene-1.53;Name=CCRYP_015285|size292291-snap-gene-1.53;Alias=maker-scaffold142|size292291-snap-gene-1.53;
scaffold142|size292291	maker	mRNA	159030	160613	.	-	.	ID=CCRYP_015285|size292291-snap-gene-1.53-mRNA-1;Parent=CCRYP_015285|size292291-snap-gene-1.53;Name=CCRYP_015285|size292291-snap-gene-1.53-mRNA-1;Alias=maker-scaffold142|size292291-snap-gene-1.53-mRNA-1;_AED=0.05;_QI=52|1|1|1|1|1|3|473|303;_eAED=0.05;
scaffold142|size292291	maker	exon	159030	159942	.	-	.	ID=CCRYP_015285-RA|size292291-snap-gene-1.53-mRNA-1:exon:3613;Parent=CCRYP_015285-RA|size292291-snap-gene-1.53-mRNA-1;
scaffold142|size292291	maker	exon	160023	160267	.	-	.	ID=CCRYP_015285-RA|size292291-snap-gene-1.53-mRNA-1:exon:3612;Parent=CCRYP_015285-RA|size292291-snap-gene-1.53-mRNA-1;
scaffold142|size292291	maker	exon	160335	160613	.	-	.	ID=CCRYP_015285-RA|size292291-snap-gene-1.53-mRNA-1:exon:3611;Parent=CCRYP_015285-RA|size292291-snap-gene-1.53-mRNA-1;
scaffold142|size292291	maker	five_prime_UTR	160562	160613	.	-	.	ID=CCRYP_015285-RA|size292291-snap-gene-1.53-mRNA-1:five_prime_utr;Parent=CCRYP_015285-RA|size292291-snap-gene-1.53-mRNA-1;
scaffold142|size292291	maker	CDS	160335	160561	.	-	0	ID=CCRYP_015285-RA|size292291-snap-gene-1.53-mRNA-1:cds;Parent=CCRYP_015285-RA|size292291-snap-gene-1.53-mRNA-1;
scaffold142|size292291	maker	CDS	160023	160267	.	-	1	ID=CCRYP_015285-RA|size292291-snap-gene-1.53-mRNA-1:cds;Parent=CCRYP_015285-RA|size292291-snap-gene-1.53-mRNA-1;
scaffold142|size292291	maker	CDS	159503	159942	.	-	2	ID=CCRYP_015285-RA|size292291-snap-gene-1.53-mRNA-1:cds;Parent=CCRYP_015285-RA|size292291-snap-gene-1.53-mRNA-1;
scaffold142|size292291	maker	three_prime_UTR	159030	159502	.	-	.	ID=CCRYP_015285-RA|size292291-snap-gene-1.53-mRNA-1:three_prime_utr;Parent=CCRYP_015285-RA|size292291-snap-gene-1.53-mRNA-1;
scaffold142|size292291	maker	gene	257411	258928	.	-	.	ID=CCRYP_015292|size292291-exonerate_est2genome-gene-1.14;Name=CCRYP_015292|size292291-exonerate_est2genome-gene-1.14;Alias=maker-scaffold142|size292291-exonerate_est2genome-gene-1.14;
scaffold142|size292291	maker	mRNA	257462	258928	.	-	.	ID=CCRYP_015292|size292291-exonerate_est2genome-gene-1.14-mRNA-1;Parent=CCRYP_015292|size292291-exonerate_est2genome-gene-1.14;Name=CCRYP_015292|size292291-exonerate_est2genome-gene-1.14-mRNA-1;Alias=maker-scaffold142|size292291-exonerate_est2genome-gene-1.14-mRNA-1;_AED=0.09;_QI=0|1|1|1|0|0|3|388|285;_eAED=0.09;score=1246;
scaffold142|size292291	maker	mRNA	257411	258928	.	-	.	ID=CCRYP_015292|size292291-exonerate_est2genome-gene-1.14-mRNA-2;Parent=CCRYP_015292|size292291-exonerate_est2genome-gene-1.14;Name=CCRYP_015292|size292291-exonerate_est2genome-gene-1.14-mRNA-2;Alias=maker-scaffold142|size292291-exonerate_est2genome-gene-1.14-mRNA-2;_AED=0.05;_QI=0|1|1|1|0|0|2|473|296;_eAED=0.05;score=6792;
scaffold142|size292291	maker	exon	257411	257979	.	-	.	ID=CCRYP_015292-RA|size292291-exonerate_est2genome-gene-1.14-mRNA-2:exon:3617;Parent=CCRYP_015292-RA|size292291-exonerate_est2genome-gene-1.14-mRNA-2;
scaffold142|size292291	maker	exon	258134	258928	.	-	.	ID=CCRYP_015292-RB|size292291-exonerate_est2genome-gene-1.14-mRNA-1:exon:3616;Parent=CCRYP_015292-RB|size292291-exonerate_est2genome-gene-1.14-mRNA-1,CCRYP_015292-RB|size292291-exonerate_est2genome-gene-1.14-mRNA-2;
scaffold142|size292291	maker	exon	257938	257979	.	-	.	ID=CCRYP_015292-RB|size292291-exonerate_est2genome-gene-1.14-mRNA-1:exon:3615;Parent=CCRYP_015292-RB|size292291-exonerate_est2genome-gene-1.14-mRNA-1;
scaffold142|size292291	maker	exon	257462	257870	.	-	.	ID=CCRYP_015292-RB|size292291-exonerate_est2genome-gene-1.14-mRNA-1:exon:3614;Parent=CCRYP_015292-RB|size292291-exonerate_est2genome-gene-1.14-mRNA-1;
scaffold142|size292291	maker	CDS	258134	258928	.	-	0	ID=CCRYP_015292-RB|size292291-exonerate_est2genome-gene-1.14-mRNA-1:cds;Parent=CCRYP_015292-RB|size292291-exonerate_est2genome-gene-1.14-mRNA-1;
scaffold142|size292291	maker	CDS	257938	257979	.	-	0	ID=CCRYP_015292-RB|size292291-exonerate_est2genome-gene-1.14-mRNA-1:cds;Parent=CCRYP_015292-RB|size292291-exonerate_est2genome-gene-1.14-mRNA-1;
scaffold142|size292291	maker	CDS	257850	257870	.	-	0	ID=CCRYP_015292-RB|size292291-exonerate_est2genome-gene-1.14-mRNA-1:cds;Parent=CCRYP_015292-RB|size292291-exonerate_est2genome-gene-1.14-mRNA-1;
scaffold142|size292291	maker	three_prime_UTR	257462	257849	.	-	.	ID=CCRYP_015292-RB|size292291-exonerate_est2genome-gene-1.14-mRNA-1:three_prime_utr;Parent=CCRYP_015292-RB|size292291-exonerate_est2genome-gene-1.14-mRNA-1;
scaffold142|size292291	maker	CDS	258134	258928	.	-	0	ID=CCRYP_015292-RA|size292291-exonerate_est2genome-gene-1.14-mRNA-2:cds;Parent=CCRYP_015292-RA|size292291-exonerate_est2genome-gene-1.14-mRNA-2;
scaffold142|size292291	maker	CDS	257884	257979	.	-	0	ID=CCRYP_015292-RA|size292291-exonerate_est2genome-gene-1.14-mRNA-2:cds;Parent=CCRYP_015292-RA|size292291-exonerate_est2genome-gene-1.14-mRNA-2;
scaffold142|size292291	maker	three_prime_UTR	257411	257883	.	-	.	ID=CCRYP_015292-RA|size292291-exonerate_est2genome-gene-1.14-mRNA-2:three_prime_utr;Parent=CCRYP_015292-RA|size292291-exonerate_est2genome-gene-1.14-mRNA-2;
scaffold142|size292291	maker	gene	101841	107684	.	-	.	ID=CCRYP_015276|size292291-exonerate_est2genome-gene-1.6;Name=CCRYP_015276|size292291-exonerate_est2genome-gene-1.6;Alias=maker-scaffold142|size292291-exonerate_est2genome-gene-1.6;
scaffold142|size292291	maker	mRNA	101841	107606	.	-	.	ID=CCRYP_015276|size292291-exonerate_est2genome-gene-1.6-mRNA-1;Parent=CCRYP_015276|size292291-exonerate_est2genome-gene-1.6;Name=CCRYP_015276|size292291-exonerate_est2genome-gene-1.6-mRNA-1;Alias=maker-scaffold142|size292291-exonerate_est2genome-gene-1.6-mRNA-1;_AED=0.12;_QI=250|1|1|1|0.71|0.62|8|427|1481;_eAED=0.12;score=5123;
scaffold142|size292291	maker	mRNA	101841	107684	.	-	.	ID=CCRYP_015276|size292291-exonerate_est2genome-gene-1.6-mRNA-2;Parent=CCRYP_015276|size292291-exonerate_est2genome-gene-1.6;Name=CCRYP_015276|size292291-exonerate_est2genome-gene-1.6-mRNA-2;Alias=maker-scaffold142|size292291-exonerate_est2genome-gene-1.6-mRNA-2;_AED=0.10;_QI=480|1|1|1|0.83|0.85|7|427|1481;_eAED=0.10;score=26616;
scaffold142|size292291	maker	mRNA	101841	107684	.	-	.	ID=CCRYP_015276|size292291-exonerate_est2genome-gene-1.6-mRNA-3;Parent=CCRYP_015276|size292291-exonerate_est2genome-gene-1.6;Name=CCRYP_015276|size292291-exonerate_est2genome-gene-1.6-mRNA-3;Alias=maker-scaffold142|size292291-exonerate_est2genome-gene-1.6-mRNA-3;_AED=0.09;_QI=480|1|1|1|0.8|0.83|6|1636|1103;_eAED=0.09;score=27010;
scaffold142|size292291	maker	exon	102428	103852	.	-	.	ID=CCRYP_015276-RB|size292291-exonerate_est2genome-gene-1.6-mRNA-3:exon:3627;Parent=CCRYP_015276-RB|size292291-exonerate_est2genome-gene-1.6-mRNA-3;
scaffold142|size292291	maker	exon	106091	107684	.	-	.	ID=CCRYP_015276-RC|size292291-exonerate_est2genome-gene-1.6-mRNA-2:exon:3626;Parent=CCRYP_015276-RC|size292291-exonerate_est2genome-gene-1.6-mRNA-2,CCRYP_015276-RC|size292291-exonerate_est2genome-gene-1.6-mRNA-3;
scaffold142|size292291	maker	exon	107398	107606	.	-	.	ID=CCRYP_015276-RA|size292291-exonerate_est2genome-gene-1.6-mRNA-1:exon:3625;Parent=CCRYP_015276-RA|size292291-exonerate_est2genome-gene-1.6-mRNA-1;
scaffold142|size292291	maker	exon	106091	107245	.	-	.	ID=CCRYP_015276-RA|size292291-exonerate_est2genome-gene-1.6-mRNA-1:exon:3624;Parent=CCRYP_015276-RA|size292291-exonerate_est2genome-gene-1.6-mRNA-1;
scaffold142|size292291	maker	exon	104437	106005	.	-	.	ID=CCRYP_015276-RA|size292291-exonerate_est2genome-gene-1.6-mRNA-1:exon:3623;Parent=CCRYP_015276-RA|size292291-exonerate_est2genome-gene-1.6-mRNA-1,CCRYP_015276-RA|size292291-exonerate_est2genome-gene-1.6-mRNA-2,CCRYP_015276-RA|size292291-exonerate_est2genome-gene-1.6-mRNA-3;
scaffold142|size292291	maker	exon	104286	104353	.	-	.	ID=CCRYP_015276-RA|size292291-exonerate_est2genome-gene-1.6-mRNA-1:exon:3622;Parent=CCRYP_015276-RA|size292291-exonerate_est2genome-gene-1.6-mRNA-1,CCRYP_015276-RA|size292291-exonerate_est2genome-gene-1.6-mRNA-2,CCRYP_015276-RA|size292291-exonerate_est2genome-gene-1.6-mRNA-3;
scaffold142|size292291	maker	exon	103957	104207	.	-	.	ID=CCRYP_015276-RA|size292291-exonerate_est2genome-gene-1.6-mRNA-1:exon:3621;Parent=CCRYP_015276-RA|size292291-exonerate_est2genome-gene-1.6-mRNA-1,CCRYP_015276-RA|size292291-exonerate_est2genome-gene-1.6-mRNA-2,CCRYP_015276-RA|size292291-exonerate_est2genome-gene-1.6-mRNA-3;
scaffold142|size292291	maker	exon	103576	103852	.	-	.	ID=CCRYP_015276-RA|size292291-exonerate_est2genome-gene-1.6-mRNA-1:exon:3620;Parent=CCRYP_015276-RA|size292291-exonerate_est2genome-gene-1.6-mRNA-1,CCRYP_015276-RA|size292291-exonerate_est2genome-gene-1.6-mRNA-2;
scaffold142|size292291	maker	exon	102428	103500	.	-	.	ID=CCRYP_015276-RA|size292291-exonerate_est2genome-gene-1.6-mRNA-1:exon:3619;Parent=CCRYP_015276-RA|size292291-exonerate_est2genome-gene-1.6-mRNA-1,CCRYP_015276-RA|size292291-exonerate_est2genome-gene-1.6-mRNA-2;
scaffold142|size292291	maker	exon	101841	102361	.	-	.	ID=CCRYP_015276-RA|size292291-exonerate_est2genome-gene-1.6-mRNA-1:exon:3618;Parent=CCRYP_015276-RA|size292291-exonerate_est2genome-gene-1.6-mRNA-1,CCRYP_015276-RA|size292291-exonerate_est2genome-gene-1.6-mRNA-2,CCRYP_015276-RA|size292291-exonerate_est2genome-gene-1.6-mRNA-3;
scaffold142|size292291	maker	five_prime_UTR	107398	107606	.	-	.	ID=CCRYP_015276-RA|size292291-exonerate_est2genome-gene-1.6-mRNA-1:five_prime_utr;Parent=CCRYP_015276-RA|size292291-exonerate_est2genome-gene-1.6-mRNA-1;
scaffold142|size292291	maker	five_prime_UTR	107205	107245	.	-	.	ID=CCRYP_015276-RA|size292291-exonerate_est2genome-gene-1.6-mRNA-1:five_prime_utr;Parent=CCRYP_015276-RA|size292291-exonerate_est2genome-gene-1.6-mRNA-1;
scaffold142|size292291	maker	CDS	106091	107204	.	-	0	ID=CCRYP_015276-RA|size292291-exonerate_est2genome-gene-1.6-mRNA-1:cds;Parent=CCRYP_015276-RA|size292291-exonerate_est2genome-gene-1.6-mRNA-1;
scaffold142|size292291	maker	CDS	104437	106005	.	-	2	ID=CCRYP_015276-RA|size292291-exonerate_est2genome-gene-1.6-mRNA-1:cds;Parent=CCRYP_015276-RA|size292291-exonerate_est2genome-gene-1.6-mRNA-1;
scaffold142|size292291	maker	CDS	104286	104353	.	-	2	ID=CCRYP_015276-RA|size292291-exonerate_est2genome-gene-1.6-mRNA-1:cds;Parent=CCRYP_015276-RA|size292291-exonerate_est2genome-gene-1.6-mRNA-1;
scaffold142|size292291	maker	CDS	103957	104207	.	-	0	ID=CCRYP_015276-RA|size292291-exonerate_est2genome-gene-1.6-mRNA-1:cds;Parent=CCRYP_015276-RA|size292291-exonerate_est2genome-gene-1.6-mRNA-1;
scaffold142|size292291	maker	CDS	103576	103852	.	-	1	ID=CCRYP_015276-RA|size292291-exonerate_est2genome-gene-1.6-mRNA-1:cds;Parent=CCRYP_015276-RA|size292291-exonerate_est2genome-gene-1.6-mRNA-1;
scaffold142|size292291	maker	CDS	102428	103500	.	-	0	ID=CCRYP_015276-RA|size292291-exonerate_est2genome-gene-1.6-mRNA-1:cds;Parent=CCRYP_015276-RA|size292291-exonerate_est2genome-gene-1.6-mRNA-1;
scaffold142|size292291	maker	CDS	102268	102361	.	-	1	ID=CCRYP_015276-RA|size292291-exonerate_est2genome-gene-1.6-mRNA-1:cds;Parent=CCRYP_015276-RA|size292291-exonerate_est2genome-gene-1.6-mRNA-1;
scaffold142|size292291	maker	three_prime_UTR	101841	102267	.	-	.	ID=CCRYP_015276-RA|size292291-exonerate_est2genome-gene-1.6-mRNA-1:three_prime_utr;Parent=CCRYP_015276-RA|size292291-exonerate_est2genome-gene-1.6-mRNA-1;
scaffold142|size292291	maker	five_prime_UTR	107205	107684	.	-	.	ID=CCRYP_015276-RC|size292291-exonerate_est2genome-gene-1.6-mRNA-2:five_prime_utr;Parent=CCRYP_015276-RC|size292291-exonerate_est2genome-gene-1.6-mRNA-2;
scaffold142|size292291	maker	CDS	106091	107204	.	-	0	ID=CCRYP_015276-RC|size292291-exonerate_est2genome-gene-1.6-mRNA-2:cds;Parent=CCRYP_015276-RC|size292291-exonerate_est2genome-gene-1.6-mRNA-2;
scaffold142|size292291	maker	CDS	104437	106005	.	-	2	ID=CCRYP_015276-RC|size292291-exonerate_est2genome-gene-1.6-mRNA-2:cds;Parent=CCRYP_015276-RC|size292291-exonerate_est2genome-gene-1.6-mRNA-2;
scaffold142|size292291	maker	CDS	104286	104353	.	-	2	ID=CCRYP_015276-RC|size292291-exonerate_est2genome-gene-1.6-mRNA-2:cds;Parent=CCRYP_015276-RC|size292291-exonerate_est2genome-gene-1.6-mRNA-2;
scaffold142|size292291	maker	CDS	103957	104207	.	-	0	ID=CCRYP_015276-RC|size292291-exonerate_est2genome-gene-1.6-mRNA-2:cds;Parent=CCRYP_015276-RC|size292291-exonerate_est2genome-gene-1.6-mRNA-2;
scaffold142|size292291	maker	CDS	103576	103852	.	-	1	ID=CCRYP_015276-RC|size292291-exonerate_est2genome-gene-1.6-mRNA-2:cds;Parent=CCRYP_015276-RC|size292291-exonerate_est2genome-gene-1.6-mRNA-2;
scaffold142|size292291	maker	CDS	102428	103500	.	-	0	ID=CCRYP_015276-RC|size292291-exonerate_est2genome-gene-1.6-mRNA-2:cds;Parent=CCRYP_015276-RC|size292291-exonerate_est2genome-gene-1.6-mRNA-2;
scaffold142|size292291	maker	CDS	102268	102361	.	-	1	ID=CCRYP_015276-RC|size292291-exonerate_est2genome-gene-1.6-mRNA-2:cds;Parent=CCRYP_015276-RC|size292291-exonerate_est2genome-gene-1.6-mRNA-2;
scaffold142|size292291	maker	three_prime_UTR	101841	102267	.	-	.	ID=CCRYP_015276-RC|size292291-exonerate_est2genome-gene-1.6-mRNA-2:three_prime_utr;Parent=CCRYP_015276-RC|size292291-exonerate_est2genome-gene-1.6-mRNA-2;
scaffold142|size292291	maker	five_prime_UTR	107205	107684	.	-	.	ID=CCRYP_015276-RB|size292291-exonerate_est2genome-gene-1.6-mRNA-3:five_prime_utr;Parent=CCRYP_015276-RB|size292291-exonerate_est2genome-gene-1.6-mRNA-3;
scaffold142|size292291	maker	CDS	106091	107204	.	-	0	ID=CCRYP_015276-RB|size292291-exonerate_est2genome-gene-1.6-mRNA-3:cds;Parent=CCRYP_015276-RB|size292291-exonerate_est2genome-gene-1.6-mRNA-3;
scaffold142|size292291	maker	CDS	104437	106005	.	-	2	ID=CCRYP_015276-RB|size292291-exonerate_est2genome-gene-1.6-mRNA-3:cds;Parent=CCRYP_015276-RB|size292291-exonerate_est2genome-gene-1.6-mRNA-3;
scaffold142|size292291	maker	CDS	104286	104353	.	-	2	ID=CCRYP_015276-RB|size292291-exonerate_est2genome-gene-1.6-mRNA-3:cds;Parent=CCRYP_015276-RB|size292291-exonerate_est2genome-gene-1.6-mRNA-3;
scaffold142|size292291	maker	CDS	103957	104207	.	-	0	ID=CCRYP_015276-RB|size292291-exonerate_est2genome-gene-1.6-mRNA-3:cds;Parent=CCRYP_015276-RB|size292291-exonerate_est2genome-gene-1.6-mRNA-3;
scaffold142|size292291	maker	CDS	103543	103852	.	-	1	ID=CCRYP_015276-RB|size292291-exonerate_est2genome-gene-1.6-mRNA-3:cds;Parent=CCRYP_015276-RB|size292291-exonerate_est2genome-gene-1.6-mRNA-3;
scaffold142|size292291	maker	three_prime_UTR	102428	103542	.	-	.	ID=CCRYP_015276-RB|size292291-exonerate_est2genome-gene-1.6-mRNA-3:three_prime_utr;Parent=CCRYP_015276-RB|size292291-exonerate_est2genome-gene-1.6-mRNA-3;
scaffold142|size292291	maker	three_prime_UTR	101841	102361	.	-	.	ID=CCRYP_015276-RB|size292291-exonerate_est2genome-gene-1.6-mRNA-3:three_prime_utr;Parent=CCRYP_015276-RB|size292291-exonerate_est2genome-gene-1.6-mRNA-3;
scaffold142|size292291	maker	gene	149472	149841	.	-	.	ID=CCRYP_015283|size292291-exonerate_est2genome-gene-1.9;Name=CCRYP_015283|size292291-exonerate_est2genome-gene-1.9;Alias=maker-scaffold142|size292291-exonerate_est2genome-gene-1.9;
scaffold142|size292291	maker	mRNA	149472	149841	.	-	.	ID=CCRYP_015283|size292291-exonerate_est2genome-gene-1.9-mRNA-1;Parent=CCRYP_015283|size292291-exonerate_est2genome-gene-1.9;Name=CCRYP_015283|size292291-exonerate_est2genome-gene-1.9-mRNA-1;Alias=maker-scaffold142|size292291-exonerate_est2genome-gene-1.9-mRNA-1;_AED=0.16;_QI=102|1|1|1|0|0|2|5|80;_eAED=0.16;score=1024;
scaffold142|size292291	maker	exon	149655	149841	.	-	.	ID=CCRYP_015283-RA|size292291-exonerate_est2genome-gene-1.9-mRNA-1:exon:3629;Parent=CCRYP_015283-RA|size292291-exonerate_est2genome-gene-1.9-mRNA-1;
scaffold142|size292291	maker	exon	149472	149634	.	-	.	ID=CCRYP_015283-RA|size292291-exonerate_est2genome-gene-1.9-mRNA-1:exon:3628;Parent=CCRYP_015283-RA|size292291-exonerate_est2genome-gene-1.9-mRNA-1;
scaffold142|size292291	maker	five_prime_UTR	149740	149841	.	-	.	ID=CCRYP_015283-RA|size292291-exonerate_est2genome-gene-1.9-mRNA-1:five_prime_utr;Parent=CCRYP_015283-RA|size292291-exonerate_est2genome-gene-1.9-mRNA-1;
scaffold142|size292291	maker	CDS	149655	149739	.	-	0	ID=CCRYP_015283-RA|size292291-exonerate_est2genome-gene-1.9-mRNA-1:cds;Parent=CCRYP_015283-RA|size292291-exonerate_est2genome-gene-1.9-mRNA-1;
scaffold142|size292291	maker	CDS	149477	149634	.	-	2	ID=CCRYP_015283-RA|size292291-exonerate_est2genome-gene-1.9-mRNA-1:cds;Parent=CCRYP_015283-RA|size292291-exonerate_est2genome-gene-1.9-mRNA-1;
scaffold142|size292291	maker	three_prime_UTR	149472	149476	.	-	.	ID=CCRYP_015283-RA|size292291-exonerate_est2genome-gene-1.9-mRNA-1:three_prime_utr;Parent=CCRYP_015283-RA|size292291-exonerate_est2genome-gene-1.9-mRNA-1;
scaffold142|size292291	maker	gene	99059	100074	.	-	.	ID=CCRYP_015274|size292291-exonerate_est2genome-gene-1.5;Name=CCRYP_015274|size292291-exonerate_est2genome-gene-1.5;Alias=maker-scaffold142|size292291-exonerate_est2genome-gene-1.5;
scaffold142|size292291	maker	mRNA	99059	100074	.	-	.	ID=CCRYP_015274|size292291-exonerate_est2genome-gene-1.5-mRNA-1;Parent=CCRYP_015274|size292291-exonerate_est2genome-gene-1.5;Name=CCRYP_015274|size292291-exonerate_est2genome-gene-1.5-mRNA-1;Alias=maker-scaffold142|size292291-exonerate_est2genome-gene-1.5-mRNA-1;_AED=0.29;_QI=40|1|1|1|0|0.5|2|221|222;_eAED=0.29;score=4601;
scaffold142|size292291	maker	exon	99447	100074	.	-	.	ID=CCRYP_015274-RA|size292291-exonerate_est2genome-gene-1.5-mRNA-1:exon:3631;Parent=CCRYP_015274-RA|size292291-exonerate_est2genome-gene-1.5-mRNA-1;
scaffold142|size292291	maker	exon	99059	99360	.	-	.	ID=CCRYP_015274-RA|size292291-exonerate_est2genome-gene-1.5-mRNA-1:exon:3630;Parent=CCRYP_015274-RA|size292291-exonerate_est2genome-gene-1.5-mRNA-1;
scaffold142|size292291	maker	five_prime_UTR	100035	100074	.	-	.	ID=CCRYP_015274-RA|size292291-exonerate_est2genome-gene-1.5-mRNA-1:five_prime_utr;Parent=CCRYP_015274-RA|size292291-exonerate_est2genome-gene-1.5-mRNA-1;
scaffold142|size292291	maker	CDS	99447	100034	.	-	0	ID=CCRYP_015274-RA|size292291-exonerate_est2genome-gene-1.5-mRNA-1:cds;Parent=CCRYP_015274-RA|size292291-exonerate_est2genome-gene-1.5-mRNA-1;
scaffold142|size292291	maker	CDS	99280	99360	.	-	0	ID=CCRYP_015274-RA|size292291-exonerate_est2genome-gene-1.5-mRNA-1:cds;Parent=CCRYP_015274-RA|size292291-exonerate_est2genome-gene-1.5-mRNA-1;
scaffold142|size292291	maker	three_prime_UTR	99059	99279	.	-	.	ID=CCRYP_015274-RA|size292291-exonerate_est2genome-gene-1.5-mRNA-1:three_prime_utr;Parent=CCRYP_015274-RA|size292291-exonerate_est2genome-gene-1.5-mRNA-1;
scaffold142|size292291	maker	gene	288057	289220	.	-	.	ID=CCRYP_015295|size292291-exonerate_protein2genome-gene-1.30;Name=CCRYP_015295|size292291-exonerate_protein2genome-gene-1.30;Alias=maker-scaffold142|size292291-exonerate_protein2genome-gene-1.30;
scaffold142|size292291	maker	mRNA	288057	289220	.	-	.	ID=CCRYP_015295|size292291-exonerate_protein2genome-gene-1.30-mRNA-1;Parent=CCRYP_015295|size292291-exonerate_protein2genome-gene-1.30;Name=CCRYP_015295|size292291-exonerate_protein2genome-gene-1.30-mRNA-1;Alias=maker-scaffold142|size292291-exonerate_protein2genome-gene-1.30-mRNA-1;_AED=0.29;_QI=0|-1|0|1|-1|1|1|0|387;_eAED=0.29;score=1164;
scaffold142|size292291	maker	mRNA	288057	288776	.	-	.	ID=CCRYP_015295|size292291-exonerate_protein2genome-gene-1.30-mRNA-2;Parent=CCRYP_015295|size292291-exonerate_protein2genome-gene-1.30;Name=CCRYP_015295|size292291-exonerate_protein2genome-gene-1.30-mRNA-2;Alias=maker-scaffold142|size292291-exonerate_protein2genome-gene-1.30-mRNA-2;_AED=0.37;_QI=0|-1|0|1|-1|0|1|0|239;_eAED=0.37;score=720;
scaffold142|size292291	maker	exon	288057	288776	.	-	.	ID=CCRYP_015295-RA|size292291-exonerate_protein2genome-gene-1.30-mRNA-2:exon:3633;Parent=CCRYP_015295-RA|size292291-exonerate_protein2genome-gene-1.30-mRNA-2;
scaffold142|size292291	maker	exon	288057	289220	.	-	.	ID=CCRYP_015295-RB|size292291-exonerate_protein2genome-gene-1.30-mRNA-1:exon:3632;Parent=CCRYP_015295-RB|size292291-exonerate_protein2genome-gene-1.30-mRNA-1;
scaffold142|size292291	maker	CDS	288057	289220	.	-	0	ID=CCRYP_015295-RB|size292291-exonerate_protein2genome-gene-1.30-mRNA-1:cds;Parent=CCRYP_015295-RB|size292291-exonerate_protein2genome-gene-1.30-mRNA-1;
scaffold142|size292291	maker	CDS	288057	288776	.	-	0	ID=CCRYP_015295-RA|size292291-exonerate_protein2genome-gene-1.30-mRNA-2:cds;Parent=CCRYP_015295-RA|size292291-exonerate_protein2genome-gene-1.30-mRNA-2;
scaffold142|size292291	maker	gene	108023	108712	.	-	.	ID=CCRYP_015277|size292291-exonerate_protein2genome-gene-1.22;Name=CCRYP_015277|size292291-exonerate_protein2genome-gene-1.22;Alias=maker-scaffold142|size292291-exonerate_protein2genome-gene-1.22;
scaffold142|size292291	maker	mRNA	108023	108712	.	-	.	ID=CCRYP_015277|size292291-exonerate_protein2genome-gene-1.22-mRNA-1;Parent=CCRYP_015277|size292291-exonerate_protein2genome-gene-1.22;Name=CCRYP_015277|size292291-exonerate_protein2genome-gene-1.22-mRNA-1;Alias=maker-scaffold142|size292291-exonerate_protein2genome-gene-1.22-mRNA-1;_AED=0.47;_QI=0|-1|0|1|-1|1|1|0|229;_eAED=0.45;score=690;
scaffold142|size292291	maker	exon	108023	108712	.	-	.	ID=CCRYP_015277-RA|size292291-exonerate_protein2genome-gene-1.22-mRNA-1:exon:3634;Parent=CCRYP_015277-RA|size292291-exonerate_protein2genome-gene-1.22-mRNA-1;
scaffold142|size292291	maker	CDS	108023	108712	.	-	0	ID=CCRYP_015277-RA|size292291-exonerate_protein2genome-gene-1.22-mRNA-1:cds;Parent=CCRYP_015277-RA|size292291-exonerate_protein2genome-gene-1.22-mRNA-1;
scaffold142|size292291	maker	gene	287520	287961	.	-	.	ID=CCRYP_015294|size292291-exonerate_protein2genome-gene-1.29;Name=CCRYP_015294|size292291-exonerate_protein2genome-gene-1.29;Alias=maker-scaffold142|size292291-exonerate_protein2genome-gene-1.29;
scaffold142|size292291	maker	mRNA	287520	287861	.	-	.	ID=CCRYP_015294|size292291-exonerate_protein2genome-gene-1.29-mRNA-1;Parent=CCRYP_015294|size292291-exonerate_protein2genome-gene-1.29;Name=CCRYP_015294|size292291-exonerate_protein2genome-gene-1.29-mRNA-1;Alias=maker-scaffold142|size292291-exonerate_protein2genome-gene-1.29-mRNA-1;_AED=0.63;_QI=0|-1|0|1|-1|1|1|0|113;_eAED=0.63;score=342;
scaffold142|size292291	maker	mRNA	287782	287961	.	-	.	ID=CCRYP_015294|size292291-exonerate_protein2genome-gene-1.29-mRNA-2;Parent=CCRYP_015294|size292291-exonerate_protein2genome-gene-1.29;Name=CCRYP_015294|size292291-exonerate_protein2genome-gene-1.29-mRNA-2;Alias=maker-scaffold142|size292291-exonerate_protein2genome-gene-1.29-mRNA-2;_AED=0.47;_QI=0|-1|0|1|-1|0|1|0|59;_eAED=1.00;score=180;
scaffold142|size292291	maker	exon	287782	287961	.	-	.	ID=CCRYP_015294-RB|size292291-exonerate_protein2genome-gene-1.29-mRNA-2:exon:3636;Parent=CCRYP_015294-RB|size292291-exonerate_protein2genome-gene-1.29-mRNA-2;
scaffold142|size292291	maker	exon	287520	287861	.	-	.	ID=CCRYP_015294-RA|size292291-exonerate_protein2genome-gene-1.29-mRNA-1:exon:3635;Parent=CCRYP_015294-RA|size292291-exonerate_protein2genome-gene-1.29-mRNA-1;
scaffold142|size292291	maker	CDS	287520	287861	.	-	0	ID=CCRYP_015294-RA|size292291-exonerate_protein2genome-gene-1.29-mRNA-1:cds;Parent=CCRYP_015294-RA|size292291-exonerate_protein2genome-gene-1.29-mRNA-1;
scaffold142|size292291	maker	CDS	287782	287961	.	-	0	ID=CCRYP_015294-RB|size292291-exonerate_protein2genome-gene-1.29-mRNA-2:cds;Parent=CCRYP_015294-RB|size292291-exonerate_protein2genome-gene-1.29-mRNA-2;
scaffold142|size292291	maker	gene	290374	291382	.	-	.	ID=CCRYP_015296|size292291-snap-gene-1.57;Name=CCRYP_015296|size292291-snap-gene-1.57;Alias=maker-scaffold142|size292291-snap-gene-1.57;
scaffold142|size292291	maker	mRNA	290374	291382	.	-	.	ID=CCRYP_015296|size292291-snap-gene-1.57-mRNA-1;Parent=CCRYP_015296|size292291-snap-gene-1.57;Name=CCRYP_015296|size292291-snap-gene-1.57-mRNA-1;Alias=maker-scaffold142|size292291-snap-gene-1.57-mRNA-1;_AED=0.33;_QI=23|0|0|1|0|0|3|0|304;_eAED=0.35;
scaffold142|size292291	maker	exon	291208	291382	.	-	.	ID=CCRYP_015296-RA|size292291-snap-gene-1.57-mRNA-1:exon:3639;Parent=CCRYP_015296-RA|size292291-snap-gene-1.57-mRNA-1;
scaffold142|size292291	maker	exon	290664	291165	.	-	.	ID=CCRYP_015296-RA|size292291-snap-gene-1.57-mRNA-1:exon:3638;Parent=CCRYP_015296-RA|size292291-snap-gene-1.57-mRNA-1;
scaffold142|size292291	maker	exon	290374	290631	.	-	.	ID=CCRYP_015296-RA|size292291-snap-gene-1.57-mRNA-1:exon:3637;Parent=CCRYP_015296-RA|size292291-snap-gene-1.57-mRNA-1;
scaffold142|size292291	maker	five_prime_UTR	291360	291382	.	-	.	ID=CCRYP_015296-RA|size292291-snap-gene-1.57-mRNA-1:five_prime_utr;Parent=CCRYP_015296-RA|size292291-snap-gene-1.57-mRNA-1;
scaffold142|size292291	maker	CDS	291208	291359	.	-	0	ID=CCRYP_015296-RA|size292291-snap-gene-1.57-mRNA-1:cds;Parent=CCRYP_015296-RA|size292291-snap-gene-1.57-mRNA-1;
scaffold142|size292291	maker	CDS	290664	291165	.	-	1	ID=CCRYP_015296-RA|size292291-snap-gene-1.57-mRNA-1:cds;Parent=CCRYP_015296-RA|size292291-snap-gene-1.57-mRNA-1;
scaffold142|size292291	maker	CDS	290374	290631	.	-	0	ID=CCRYP_015296-RA|size292291-snap-gene-1.57-mRNA-1:cds;Parent=CCRYP_015296-RA|size292291-snap-gene-1.57-mRNA-1;
scaffold142|size292291	maker	gene	197957	198681	.	+	.	ID=CCRYP_015286|size292291-snap-gene-1.47;Name=CCRYP_015286|size292291-snap-gene-1.47;Alias=maker-scaffold142|size292291-snap-gene-1.47;
scaffold142|size292291	maker	mRNA	197957	198681	.	+	.	ID=CCRYP_015286|size292291-snap-gene-1.47-mRNA-1;Parent=CCRYP_015286|size292291-snap-gene-1.47;Name=CCRYP_015286|size292291-snap-gene-1.47-mRNA-1;Alias=maker-scaffold142|size292291-snap-gene-1.47-mRNA-1;_AED=0.24;_QI=0|0|0|1|0|0|2|0|218;_eAED=0.24;
scaffold142|size292291	maker	exon	197957	198182	.	+	.	ID=CCRYP_015286-RA|size292291-snap-gene-1.47-mRNA-1:exon:3640;Parent=CCRYP_015286-RA|size292291-snap-gene-1.47-mRNA-1;
scaffold142|size292291	maker	exon	198254	198681	.	+	.	ID=CCRYP_015286-RA|size292291-snap-gene-1.47-mRNA-1:exon:3641;Parent=CCRYP_015286-RA|size292291-snap-gene-1.47-mRNA-1;
scaffold142|size292291	maker	CDS	197957	198182	.	+	0	ID=CCRYP_015286-RA|size292291-snap-gene-1.47-mRNA-1:cds;Parent=CCRYP_015286-RA|size292291-snap-gene-1.47-mRNA-1;
scaffold142|size292291	maker	CDS	198254	198681	.	+	2	ID=CCRYP_015286-RA|size292291-snap-gene-1.47-mRNA-1:cds;Parent=CCRYP_015286-RA|size292291-snap-gene-1.47-mRNA-1;
scaffold142|size292291	model_gff:maker	match	100392	101875	6061	+	.	ID=scaffold142|size292291:hit:34351:4.5.0.1;Name=maker-scaffold142|size292291-exonerate_est2genome-gene-1.0-mRNA-1;score=6061
scaffold142|size292291	model_gff:maker	match_part	100392	100689	.	+	.	ID=scaffold142|size292291:hsp:68698:4.5.0.1;Parent=scaffold142|size292291:hit:34351:4.5.0.1;Target=maker-scaffold142|size292291-exonerate_est2genome-gene-1.0-mRNA-1 1 298 +;Gap=M298
scaffold142|size292291	model_gff:maker	match_part	100773	100827	.	+	.	ID=scaffold142|size292291:hsp:68699:4.5.0.1;Parent=scaffold142|size292291:hit:34351:4.5.0.1;Target=maker-scaffold142|size292291-exonerate_est2genome-gene-1.0-mRNA-1 299 353 +;Gap=M55
scaffold142|size292291	model_gff:maker	match_part	100917	100935	.	+	.	ID=scaffold142|size292291:hsp:68700:4.5.0.1;Parent=scaffold142|size292291:hit:34351:4.5.0.1;Target=maker-scaffold142|size292291-exonerate_est2genome-gene-1.0-mRNA-1 354 372 +;Gap=M19
scaffold142|size292291	model_gff:maker	match_part	101022	101875	.	+	.	ID=scaffold142|size292291:hsp:68701:4.5.0.1;Parent=scaffold142|size292291:hit:34351:4.5.0.1;Target=maker-scaffold142|size292291-exonerate_est2genome-gene-1.0-mRNA-1 373 1226 +;Gap=M854
scaffold142|size292291	model_gff:maker	match	100369	101875	1332	+	.	ID=scaffold142|size292291:hit:34352:4.5.0.1;Name=maker-scaffold142|size292291-exonerate_est2genome-gene-1.0-mRNA-2;score=1332
scaffold142|size292291	model_gff:maker	match_part	100369	100827	.	+	.	ID=scaffold142|size292291:hsp:68702:4.5.0.1;Parent=scaffold142|size292291:hit:34352:4.5.0.1;Target=maker-scaffold142|size292291-exonerate_est2genome-gene-1.0-mRNA-2 874 1332 +;Gap=M459
scaffold142|size292291	model_gff:maker	match_part	100917	100935	.	+	.	ID=scaffold142|size292291:hsp:68703:4.5.0.1;Parent=scaffold142|size292291:hit:34352:4.5.0.1;Target=maker-scaffold142|size292291-exonerate_est2genome-gene-1.0-mRNA-2 1 19 +;Gap=M19
scaffold142|size292291	model_gff:maker	match_part	101022	101875	.	+	.	ID=scaffold142|size292291:hsp:68704:4.5.0.1;Parent=scaffold142|size292291:hit:34352:4.5.0.1;Target=maker-scaffold142|size292291-exonerate_est2genome-gene-1.0-mRNA-2 20 873 +;Gap=M854
scaffold142|size292291	model_gff:maker	match	132078	135475	16981	+	.	ID=scaffold142|size292291:hit:34353:4.5.0.1;Name=maker-scaffold142|size292291-exonerate_est2genome-gene-1.1-mRNA-1;score=16981
scaffold142|size292291	model_gff:maker	match_part	132078	135475	.	+	.	ID=scaffold142|size292291:hsp:68705:4.5.0.1;Parent=scaffold142|size292291:hit:34353:4.5.0.1;Target=maker-scaffold142|size292291-exonerate_est2genome-gene-1.1-mRNA-1 1 3398 +;Gap=M3398
scaffold142|size292291	model_gff:maker	match	202008	203315	5311	+	.	ID=scaffold142|size292291:hit:34354:4.5.0.1;Name=maker-scaffold142|size292291-exonerate_est2genome-gene-1.2-mRNA-1;score=5311
scaffold142|size292291	model_gff:maker	match_part	202008	202073	.	+	.	ID=scaffold142|size292291:hsp:68706:4.5.0.1;Parent=scaffold142|size292291:hit:34354:4.5.0.1;Target=maker-scaffold142|size292291-exonerate_est2genome-gene-1.2-mRNA-1 1 66 +;Gap=M66
scaffold142|size292291	model_gff:maker	match_part	202313	203315	.	+	.	ID=scaffold142|size292291:hsp:68707:4.5.0.1;Parent=scaffold142|size292291:hit:34354:4.5.0.1;Target=maker-scaffold142|size292291-exonerate_est2genome-gene-1.2-mRNA-1 67 1069 +;Gap=M1003
scaffold142|size292291	model_gff:maker	match	219559	220867	6501	+	.	ID=scaffold142|size292291:hit:34355:4.5.0.1;Name=maker-scaffold142|size292291-exonerate_est2genome-gene-1.3-mRNA-1;score=6501
scaffold142|size292291	model_gff:maker	match_part	219559	220867	.	+	.	ID=scaffold142|size292291:hsp:68708:4.5.0.1;Parent=scaffold142|size292291:hit:34355:4.5.0.1;Target=maker-scaffold142|size292291-exonerate_est2genome-gene-1.3-mRNA-1 1 1309 +;Gap=M1309
scaffold142|size292291	model_gff:maker	match	219580	220559	980	+	.	ID=scaffold142|size292291:hit:34356:4.5.0.1;Name=maker-scaffold142|size292291-exonerate_est2genome-gene-1.3-mRNA-2;score=980
scaffold142|size292291	model_gff:maker	match_part	219580	220559	.	+	.	ID=scaffold142|size292291:hsp:68709:4.5.0.1;Parent=scaffold142|size292291:hit:34356:4.5.0.1;Target=maker-scaffold142|size292291-exonerate_est2genome-gene-1.3-mRNA-2 1 980 +;Gap=M980
scaffold142|size292291	model_gff:maker	match	219934	220610	677	+	.	ID=scaffold142|size292291:hit:34357:4.5.0.1;Name=maker-scaffold142|size292291-exonerate_est2genome-gene-1.3-mRNA-3;score=677
scaffold142|size292291	model_gff:maker	match_part	219934	220610	.	+	.	ID=scaffold142|size292291:hsp:68710:4.5.0.1;Parent=scaffold142|size292291:hit:34357:4.5.0.1;Target=maker-scaffold142|size292291-exonerate_est2genome-gene-1.3-mRNA-3 1 677 +;Gap=M677
scaffold142|size292291	model_gff:maker	match	101841	107606	5123	-	.	ID=scaffold142|size292291:hit:34358:4.5.0.1;Name=maker-scaffold142|size292291-exonerate_est2genome-gene-1.6-mRNA-1;score=5123
scaffold142|size292291	model_gff:maker	match_part	107398	107606	.	-	.	ID=scaffold142|size292291:hsp:68711:4.5.0.1;Parent=scaffold142|size292291:hit:34358:4.5.0.1;Target=maker-scaffold142|size292291-exonerate_est2genome-gene-1.6-mRNA-1 4915 5123 +;Gap=M209
scaffold142|size292291	model_gff:maker	match_part	106091	107245	.	-	.	ID=scaffold142|size292291:hsp:68712:4.5.0.1;Parent=scaffold142|size292291:hit:34358:4.5.0.1;Target=maker-scaffold142|size292291-exonerate_est2genome-gene-1.6-mRNA-1 3760 4914 +;Gap=M1155
scaffold142|size292291	model_gff:maker	match_part	104437	106005	.	-	.	ID=scaffold142|size292291:hsp:68713:4.5.0.1;Parent=scaffold142|size292291:hit:34358:4.5.0.1;Target=maker-scaffold142|size292291-exonerate_est2genome-gene-1.6-mRNA-1 2191 3759 +;Gap=M1569
scaffold142|size292291	model_gff:maker	match_part	104286	104353	.	-	.	ID=scaffold142|size292291:hsp:68714:4.5.0.1;Parent=scaffold142|size292291:hit:34358:4.5.0.1;Target=maker-scaffold142|size292291-exonerate_est2genome-gene-1.6-mRNA-1 2123 2190 +;Gap=M68
scaffold142|size292291	model_gff:maker	match_part	103957	104207	.	-	.	ID=scaffold142|size292291:hsp:68715:4.5.0.1;Parent=scaffold142|size292291:hit:34358:4.5.0.1;Target=maker-scaffold142|size292291-exonerate_est2genome-gene-1.6-mRNA-1 1872 2122 +;Gap=M251
scaffold142|size292291	model_gff:maker	match_part	103576	103852	.	-	.	ID=scaffold142|size292291:hsp:68716:4.5.0.1;Parent=scaffold142|size292291:hit:34358:4.5.0.1;Target=maker-scaffold142|size292291-exonerate_est2genome-gene-1.6-mRNA-1 1595 1871 +;Gap=M277
scaffold142|size292291	model_gff:maker	match_part	102428	103500	.	-	.	ID=scaffold142|size292291:hsp:68717:4.5.0.1;Parent=scaffold142|size292291:hit:34358:4.5.0.1;Target=maker-scaffold142|size292291-exonerate_est2genome-gene-1.6-mRNA-1 522 1594 +;Gap=M1073
scaffold142|size292291	model_gff:maker	match_part	101841	102361	.	-	.	ID=scaffold142|size292291:hsp:68718:4.5.0.1;Parent=scaffold142|size292291:hit:34358:4.5.0.1;Target=maker-scaffold142|size292291-exonerate_est2genome-gene-1.6-mRNA-1 1 521 +;Gap=M521
scaffold142|size292291	model_gff:maker	match	101841	107684	26616	-	.	ID=scaffold142|size292291:hit:34359:4.5.0.1;Name=maker-scaffold142|size292291-exonerate_est2genome-gene-1.6-mRNA-2;score=26616
scaffold142|size292291	model_gff:maker	match_part	106091	107684	.	-	.	ID=scaffold142|size292291:hsp:68719:4.5.0.1;Parent=scaffold142|size292291:hit:34359:4.5.0.1;Target=maker-scaffold142|size292291-exonerate_est2genome-gene-1.6-mRNA-2 1 1594 +;Gap=M1594
scaffold142|size292291	model_gff:maker	match_part	104437	106005	.	-	.	ID=scaffold142|size292291:hsp:68720:4.5.0.1;Parent=scaffold142|size292291:hit:34359:4.5.0.1;Target=maker-scaffold142|size292291-exonerate_est2genome-gene-1.6-mRNA-2 3785 5353 +;Gap=M1569
scaffold142|size292291	model_gff:maker	match_part	104286	104353	.	-	.	ID=scaffold142|size292291:hsp:68721:4.5.0.1;Parent=scaffold142|size292291:hit:34359:4.5.0.1;Target=maker-scaffold142|size292291-exonerate_est2genome-gene-1.6-mRNA-2 3717 3784 +;Gap=M68
scaffold142|size292291	model_gff:maker	match_part	103957	104207	.	-	.	ID=scaffold142|size292291:hsp:68722:4.5.0.1;Parent=scaffold142|size292291:hit:34359:4.5.0.1;Target=maker-scaffold142|size292291-exonerate_est2genome-gene-1.6-mRNA-2 3466 3716 +;Gap=M251
scaffold142|size292291	model_gff:maker	match_part	103576	103852	.	-	.	ID=scaffold142|size292291:hsp:68723:4.5.0.1;Parent=scaffold142|size292291:hit:34359:4.5.0.1;Target=maker-scaffold142|size292291-exonerate_est2genome-gene-1.6-mRNA-2 3189 3465 +;Gap=M277
scaffold142|size292291	model_gff:maker	match_part	102428	103500	.	-	.	ID=scaffold142|size292291:hsp:68724:4.5.0.1;Parent=scaffold142|size292291:hit:34359:4.5.0.1;Target=maker-scaffold142|size292291-exonerate_est2genome-gene-1.6-mRNA-2 2116 3188 +;Gap=M1073
scaffold142|size292291	model_gff:maker	match_part	101841	102361	.	-	.	ID=scaffold142|size292291:hsp:68725:4.5.0.1;Parent=scaffold142|size292291:hit:34359:4.5.0.1;Target=maker-scaffold142|size292291-exonerate_est2genome-gene-1.6-mRNA-2 1595 2115 +;Gap=M521
scaffold142|size292291	model_gff:maker	match	101841	107684	27010	-	.	ID=scaffold142|size292291:hit:34360:4.5.0.1;Name=maker-scaffold142|size292291-exonerate_est2genome-gene-1.6-mRNA-3;score=27010
scaffold142|size292291	model_gff:maker	match_part	106091	107684	.	-	.	ID=scaffold142|size292291:hsp:68726:4.5.0.1;Parent=scaffold142|size292291:hit:34360:4.5.0.1;Target=maker-scaffold142|size292291-exonerate_est2genome-gene-1.6-mRNA-3 1426 3019 +;Gap=M1594
scaffold142|size292291	model_gff:maker	match_part	104437	106005	.	-	.	ID=scaffold142|size292291:hsp:68727:4.5.0.1;Parent=scaffold142|size292291:hit:34360:4.5.0.1;Target=maker-scaffold142|size292291-exonerate_est2genome-gene-1.6-mRNA-3 3860 5428 +;Gap=M1569
scaffold142|size292291	model_gff:maker	match_part	104286	104353	.	-	.	ID=scaffold142|size292291:hsp:68728:4.5.0.1;Parent=scaffold142|size292291:hit:34360:4.5.0.1;Target=maker-scaffold142|size292291-exonerate_est2genome-gene-1.6-mRNA-3 3792 3859 +;Gap=M68
scaffold142|size292291	model_gff:maker	match_part	103957	104207	.	-	.	ID=scaffold142|size292291:hsp:68729:4.5.0.1;Parent=scaffold142|size292291:hit:34360:4.5.0.1;Target=maker-scaffold142|size292291-exonerate_est2genome-gene-1.6-mRNA-3 3541 3791 +;Gap=M251
scaffold142|size292291	model_gff:maker	match_part	102428	103852	.	-	.	ID=scaffold142|size292291:hsp:68730:4.5.0.1;Parent=scaffold142|size292291:hit:34360:4.5.0.1;Target=maker-scaffold142|size292291-exonerate_est2genome-gene-1.6-mRNA-3 1 1425 +;Gap=M1425
scaffold142|size292291	model_gff:maker	match_part	101841	102361	.	-	.	ID=scaffold142|size292291:hsp:68731:4.5.0.1;Parent=scaffold142|size292291:hit:34360:4.5.0.1;Target=maker-scaffold142|size292291-exonerate_est2genome-gene-1.6-mRNA-3 3020 3540 +;Gap=M521
scaffold142|size292291	model_gff:maker	match	110519	111668	4725	-	.	ID=scaffold142|size292291:hit:34361:4.5.0.1;Name=maker-scaffold142|size292291-exonerate_est2genome-gene-1.7-mRNA-1;score=4725
scaffold142|size292291	model_gff:maker	match_part	111397	111668	.	-	.	ID=scaffold142|size292291:hsp:68732:4.5.0.1;Parent=scaffold142|size292291:hit:34361:4.5.0.1;Target=maker-scaffold142|size292291-exonerate_est2genome-gene-1.7-mRNA-1 681 952 +;Gap=M272
scaffold142|size292291	model_gff:maker	match_part	110957	111294	.	-	.	ID=scaffold142|size292291:hsp:68733:4.5.0.1;Parent=scaffold142|size292291:hit:34361:4.5.0.1;Target=maker-scaffold142|size292291-exonerate_est2genome-gene-1.7-mRNA-1 343 680 +;Gap=M338
scaffold142|size292291	model_gff:maker	match_part	110519	110860	.	-	.	ID=scaffold142|size292291:hsp:68734:4.5.0.1;Parent=scaffold142|size292291:hit:34361:4.5.0.1;Target=maker-scaffold142|size292291-exonerate_est2genome-gene-1.7-mRNA-1 1 342 +;Gap=M342
scaffold142|size292291	model_gff:maker	match	110519	111668	1048	-	.	ID=scaffold142|size292291:hit:34362:4.5.0.1;Name=maker-scaffold142|size292291-exonerate_est2genome-gene-1.7-mRNA-2;score=1048
scaffold142|size292291	model_gff:maker	match_part	111397	111668	.	-	.	ID=scaffold142|size292291:hsp:68735:4.5.0.1;Parent=scaffold142|size292291:hit:34362:4.5.0.1;Target=maker-scaffold142|size292291-exonerate_est2genome-gene-1.7-mRNA-2 777 1048 +;Gap=M272
scaffold142|size292291	model_gff:maker	match_part	110519	111294	.	-	.	ID=scaffold142|size292291:hsp:68736:4.5.0.1;Parent=scaffold142|size292291:hit:34362:4.5.0.1;Target=maker-scaffold142|size292291-exonerate_est2genome-gene-1.7-mRNA-2 1 776 +;Gap=M776
scaffold142|size292291	model_gff:maker	match	135457	137381	9607	-	.	ID=scaffold142|size292291:hit:34363:4.5.0.1;Name=maker-scaffold142|size292291-exonerate_est2genome-gene-1.8-mRNA-1;score=9607
scaffold142|size292291	model_gff:maker	match_part	135457	137381	.	-	.	ID=scaffold142|size292291:hsp:68737:4.5.0.1;Parent=scaffold142|size292291:hit:34363:4.5.0.1;Target=maker-scaffold142|size292291-exonerate_est2genome-gene-1.8-mRNA-1 1 1925 +;Gap=M1925
scaffold142|size292291	model_gff:maker	match	149472	149841	1024	-	.	ID=scaffold142|size292291:hit:34364:4.5.0.1;Name=maker-scaffold142|size292291-exonerate_est2genome-gene-1.9-mRNA-1;score=1024
scaffold142|size292291	model_gff:maker	match_part	149655	149841	.	-	.	ID=scaffold142|size292291:hsp:68738:4.5.0.1;Parent=scaffold142|size292291:hit:34364:4.5.0.1;Target=maker-scaffold142|size292291-exonerate_est2genome-gene-1.9-mRNA-1 164 350 +;Gap=M187
scaffold142|size292291	model_gff:maker	match_part	149472	149634	.	-	.	ID=scaffold142|size292291:hsp:68739:4.5.0.1;Parent=scaffold142|size292291:hit:34364:4.5.0.1;Target=maker-scaffold142|size292291-exonerate_est2genome-gene-1.9-mRNA-1 1 163 +;Gap=M163
scaffold142|size292291	model_gff:maker	match	159030	160613	7155	-	.	ID=scaffold142|size292291:hit:34365:4.5.0.1;Name=maker-scaffold142|size292291-exonerate_est2genome-gene-1.10-mRNA-1;score=7155
scaffold142|size292291	model_gff:maker	match_part	160335	160613	.	-	.	ID=scaffold142|size292291:hsp:68740:4.5.0.1;Parent=scaffold142|size292291:hit:34365:4.5.0.1;Target=maker-scaffold142|size292291-exonerate_est2genome-gene-1.10-mRNA-1 1159 1437 +;Gap=M279
scaffold142|size292291	model_gff:maker	match_part	160023	160267	.	-	.	ID=scaffold142|size292291:hsp:68741:4.5.0.1;Parent=scaffold142|size292291:hit:34365:4.5.0.1;Target=maker-scaffold142|size292291-exonerate_est2genome-gene-1.10-mRNA-1 914 1158 +;Gap=M245
scaffold142|size292291	model_gff:maker	match_part	159030	159942	.	-	.	ID=scaffold142|size292291:hsp:68742:4.5.0.1;Parent=scaffold142|size292291:hit:34365:4.5.0.1;Target=maker-scaffold142|size292291-exonerate_est2genome-gene-1.10-mRNA-1 1 913 +;Gap=M913
scaffold142|size292291	model_gff:maker	match	202008	203315	6531	-	.	ID=scaffold142|size292291:hit:34366:4.5.0.1;Name=maker-scaffold142|size292291-exonerate_est2genome-gene-1.11-mRNA-1;score=6531
scaffold142|size292291	model_gff:maker	match_part	202008	203315	.	-	.	ID=scaffold142|size292291:hsp:68743:4.5.0.1;Parent=scaffold142|size292291:hit:34366:4.5.0.1;Target=maker-scaffold142|size292291-exonerate_est2genome-gene-1.11-mRNA-1 1 1308 +;Gap=M1308
scaffold142|size292291	model_gff:maker	match	202315	203294	980	-	.	ID=scaffold142|size292291:hit:34367:4.5.0.1;Name=maker-scaffold142|size292291-exonerate_est2genome-gene-1.11-mRNA-2;score=980
scaffold142|size292291	model_gff:maker	match_part	202315	203294	.	-	.	ID=scaffold142|size292291:hsp:68744:4.5.0.1;Parent=scaffold142|size292291:hit:34367:4.5.0.1;Target=maker-scaffold142|size292291-exonerate_est2genome-gene-1.11-mRNA-2 1 980 +;Gap=M980
scaffold142|size292291	model_gff:maker	match	202261	202940	2434	-	.	ID=scaffold142|size292291:hit:34368:4.5.0.1;Name=maker-scaffold142|size292291-exonerate_est2genome-gene-1.11-mRNA-3;score=2434
scaffold142|size292291	model_gff:maker	match_part	202261	202940	.	-	.	ID=scaffold142|size292291:hsp:68745:4.5.0.1;Parent=scaffold142|size292291:hit:34368:4.5.0.1;Target=maker-scaffold142|size292291-exonerate_est2genome-gene-1.11-mRNA-3 1 680 +;Gap=M680
scaffold142|size292291	model_gff:maker	match	219559	220867	5302	-	.	ID=scaffold142|size292291:hit:34369:4.5.0.1;Name=maker-scaffold142|size292291-exonerate_est2genome-gene-1.12-mRNA-1;score=5302
scaffold142|size292291	model_gff:maker	match_part	220802	220867	.	-	.	ID=scaffold142|size292291:hsp:68746:4.5.0.1;Parent=scaffold142|size292291:hit:34369:4.5.0.1;Target=maker-scaffold142|size292291-exonerate_est2genome-gene-1.12-mRNA-1 1004 1069 +;Gap=M66
scaffold142|size292291	model_gff:maker	match_part	219559	220561	.	-	.	ID=scaffold142|size292291:hsp:68747:4.5.0.1;Parent=scaffold142|size292291:hit:34369:4.5.0.1;Target=maker-scaffold142|size292291-exonerate_est2genome-gene-1.12-mRNA-1 1 1003 +;Gap=M1003
scaffold142|size292291	model_gff:maker	match	242050	244146	9905	-	.	ID=scaffold142|size292291:hit:34370:4.5.0.1;Name=maker-scaffold142|size292291-exonerate_est2genome-gene-1.13-mRNA-1;score=9905
scaffold142|size292291	model_gff:maker	match_part	242766	244146	.	-	.	ID=scaffold142|size292291:hsp:68748:4.5.0.1;Parent=scaffold142|size292291:hit:34370:4.5.0.1;Target=maker-scaffold142|size292291-exonerate_est2genome-gene-1.13-mRNA-1 608 1988 +;Gap=M1381
scaffold142|size292291	model_gff:maker	match_part	242050	242656	.	-	.	ID=scaffold142|size292291:hsp:68749:4.5.0.1;Parent=scaffold142|size292291:hit:34370:4.5.0.1;Target=maker-scaffold142|size292291-exonerate_est2genome-gene-1.13-mRNA-1 1 607 +;Gap=M607
scaffold142|size292291	model_gff:maker	match	257462	258928	1246	-	.	ID=scaffold142|size292291:hit:34371:4.5.0.1;Name=maker-scaffold142|size292291-exonerate_est2genome-gene-1.14-mRNA-1;score=1246
scaffold142|size292291	model_gff:maker	match_part	258134	258928	.	-	.	ID=scaffold142|size292291:hsp:68750:4.5.0.1;Parent=scaffold142|size292291:hit:34371:4.5.0.1;Target=maker-scaffold142|size292291-exonerate_est2genome-gene-1.14-mRNA-1 452 1246 +;Gap=M795
scaffold142|size292291	model_gff:maker	match_part	257938	257979	.	-	.	ID=scaffold142|size292291:hsp:68751:4.5.0.1;Parent=scaffold142|size292291:hit:34371:4.5.0.1;Target=maker-scaffold142|size292291-exonerate_est2genome-gene-1.14-mRNA-1 410 451 +;Gap=M42
scaffold142|size292291	model_gff:maker	match_part	257462	257870	.	-	.	ID=scaffold142|size292291:hsp:68752:4.5.0.1;Parent=scaffold142|size292291:hit:34371:4.5.0.1;Target=maker-scaffold142|size292291-exonerate_est2genome-gene-1.14-mRNA-1 1 409 +;Gap=M409
scaffold142|size292291	model_gff:maker	match	257411	258928	6792	-	.	ID=scaffold142|size292291:hit:34372:4.5.0.1;Name=maker-scaffold142|size292291-exonerate_est2genome-gene-1.14-mRNA-2;score=6792
scaffold142|size292291	model_gff:maker	match_part	258134	258928	.	-	.	ID=scaffold142|size292291:hsp:68753:4.5.0.1;Parent=scaffold142|size292291:hit:34372:4.5.0.1;Target=maker-scaffold142|size292291-exonerate_est2genome-gene-1.14-mRNA-2 570 1364 +;Gap=M795
scaffold142|size292291	model_gff:maker	match_part	257411	257979	.	-	.	ID=scaffold142|size292291:hsp:68754:4.5.0.1;Parent=scaffold142|size292291:hit:34372:4.5.0.1;Target=maker-scaffold142|size292291-exonerate_est2genome-gene-1.14-mRNA-2 1 569 +;Gap=M569
scaffold142|size292291	model_gff:maker	match	288057	289220	1164	-	.	ID=scaffold142|size292291:hit:34373:4.5.0.1;Name=maker-scaffold142|size292291-exonerate_protein2genome-gene-1.30-mRNA-1;score=1164
scaffold142|size292291	model_gff:maker	match_part	288057	289220	.	-	.	ID=scaffold142|size292291:hsp:68755:4.5.0.1;Parent=scaffold142|size292291:hit:34373:4.5.0.1;Target=maker-scaffold142|size292291-exonerate_protein2genome-gene-1.30-mRNA-1 1 1164 +;Gap=M1164
scaffold142|size292291	model_gff:maker	match	288057	288776	720	-	.	ID=scaffold142|size292291:hit:34374:4.5.0.1;Name=maker-scaffold142|size292291-exonerate_protein2genome-gene-1.30-mRNA-2;score=720
scaffold142|size292291	model_gff:maker	match_part	288057	288776	.	-	.	ID=scaffold142|size292291:hsp:68756:4.5.0.1;Parent=scaffold142|size292291:hit:34374:4.5.0.1;Target=maker-scaffold142|size292291-exonerate_protein2genome-gene-1.30-mRNA-2 1 720 +;Gap=M720
scaffold142|size292291	model_gff:maker	match	108023	108712	690	-	.	ID=scaffold142|size292291:hit:34375:4.5.0.1;Name=maker-scaffold142|size292291-exonerate_protein2genome-gene-1.22-mRNA-1;score=690
scaffold142|size292291	model_gff:maker	match_part	108023	108712	.	-	.	ID=scaffold142|size292291:hsp:68757:4.5.0.1;Parent=scaffold142|size292291:hit:34375:4.5.0.1;Target=maker-scaffold142|size292291-exonerate_protein2genome-gene-1.22-mRNA-1 1 690 +;Gap=M690
scaffold142|size292291	model_gff:maker	match	198187	198822	636	+	.	ID=scaffold142|size292291:hit:34376:4.5.0.1;Name=maker-scaffold142|size292291-exonerate_protein2genome-gene-1.18-mRNA-1;score=636
scaffold142|size292291	model_gff:maker	match_part	198187	198822	.	+	.	ID=scaffold142|size292291:hsp:68758:4.5.0.1;Parent=scaffold142|size292291:hit:34376:4.5.0.1;Target=maker-scaffold142|size292291-exonerate_protein2genome-gene-1.18-mRNA-1 1 636 +;Gap=M636
scaffold142|size292291	model_gff:maker	match	287520	287861	342	-	.	ID=scaffold142|size292291:hit:34377:4.5.0.1;Name=maker-scaffold142|size292291-exonerate_protein2genome-gene-1.29-mRNA-1;score=342
scaffold142|size292291	model_gff:maker	match_part	287520	287861	.	-	.	ID=scaffold142|size292291:hsp:68759:4.5.0.1;Parent=scaffold142|size292291:hit:34377:4.5.0.1;Target=maker-scaffold142|size292291-exonerate_protein2genome-gene-1.29-mRNA-1 1 342 +;Gap=M342
scaffold142|size292291	model_gff:maker	match	287782	287961	180	-	.	ID=scaffold142|size292291:hit:34378:4.5.0.1;Name=maker-scaffold142|size292291-exonerate_protein2genome-gene-1.29-mRNA-2;score=180
scaffold142|size292291	model_gff:maker	match_part	287782	287961	.	-	.	ID=scaffold142|size292291:hsp:68760:4.5.0.1;Parent=scaffold142|size292291:hit:34378:4.5.0.1;Target=maker-scaffold142|size292291-exonerate_protein2genome-gene-1.29-mRNA-2 1 180 +;Gap=M180
scaffold142|size292291	model_gff:maker	match	153135	153419	285	+	.	ID=scaffold142|size292291:hit:34379:4.5.0.1;Name=maker-scaffold142|size292291-exonerate_protein2genome-gene-1.17-mRNA-1;score=285
scaffold142|size292291	model_gff:maker	match_part	153135	153419	.	+	.	ID=scaffold142|size292291:hsp:68761:4.5.0.1;Parent=scaffold142|size292291:hit:34379:4.5.0.1;Target=maker-scaffold142|size292291-exonerate_protein2genome-gene-1.17-mRNA-1 1 285 +;Gap=M285
scaffold142|size292291	model_gff:maker	match	262387	262640	254	+	.	ID=scaffold142|size292291:hit:34380:4.5.0.1;Name=maker-scaffold142|size292291-exonerate_est2genome-gene-1.4-mRNA-1;score=254
scaffold142|size292291	model_gff:maker	match_part	262387	262640	.	+	.	ID=scaffold142|size292291:hsp:68762:4.5.0.1;Parent=scaffold142|size292291:hit:34380:4.5.0.1;Target=maker-scaffold142|size292291-exonerate_est2genome-gene-1.4-mRNA-1 1 254 +;Gap=M254
scaffold142|size292291	model_gff:maker	match	290523	290708	186	-	.	ID=scaffold142|size292291:hit:34381:4.5.0.1;Name=maker-scaffold142|size292291-exonerate_protein2genome-gene-1.31-mRNA-1;score=186
scaffold142|size292291	model_gff:maker	match_part	290523	290708	.	-	.	ID=scaffold142|size292291:hsp:68763:4.5.0.1;Parent=scaffold142|size292291:hit:34381:4.5.0.1;Target=maker-scaffold142|size292291-exonerate_protein2genome-gene-1.31-mRNA-1 1 186 +;Gap=M186
scaffold142|size292291	model_gff:maker	match	99059	100074	4601	-	.	ID=scaffold142|size292291:hit:34382:4.5.0.1;Name=maker-scaffold142|size292291-exonerate_est2genome-gene-1.5-mRNA-1;score=4601
scaffold142|size292291	model_gff:maker	match_part	99447	100074	.	-	.	ID=scaffold142|size292291:hsp:68764:4.5.0.1;Parent=scaffold142|size292291:hit:34382:4.5.0.1;Target=maker-scaffold142|size292291-exonerate_est2genome-gene-1.5-mRNA-1 303 930 +;Gap=M628
scaffold142|size292291	model_gff:maker	match_part	99059	99360	.	-	.	ID=scaffold142|size292291:hsp:68765:4.5.0.1;Parent=scaffold142|size292291:hit:34382:4.5.0.1;Target=maker-scaffold142|size292291-exonerate_est2genome-gene-1.5-mRNA-1 1 302 +;Gap=M302
scaffold142|size292291	augustus_masked	match	90175	90694	0.41	+	.	ID=scaffold142|size292291:hit:34383:4.5.0.1;Name=augustus_masked-scaffold142|size292291-abinit-gene-1.0-mRNA-1
scaffold142|size292291	augustus_masked	match_part	90175	90490	0.41	+	.	ID=scaffold142|size292291:hsp:68766:4.5.0.1;Parent=scaffold142|size292291:hit:34383:4.5.0.1;Target=augustus_masked-scaffold142|size292291-abinit-gene-1.0-mRNA-1 1 316 +;Gap=M316
scaffold142|size292291	augustus_masked	match_part	90600	90694	0.41	+	.	ID=scaffold142|size292291:hsp:68767:4.5.0.1;Parent=scaffold142|size292291:hit:34383:4.5.0.1;Target=augustus_masked-scaffold142|size292291-abinit-gene-1.0-mRNA-1 317 411 +;Gap=M95
scaffold142|size292291	augustus_masked	match	98987	100034	0.89	-	.	ID=scaffold142|size292291:hit:34384:4.5.0.1;Name=augustus_masked-scaffold142|size292291-abinit-gene-1.1-mRNA-1
scaffold142|size292291	augustus_masked	match_part	99447	100034	0.89	-	.	ID=scaffold142|size292291:hsp:68768:4.5.0.1;Parent=scaffold142|size292291:hit:34384:4.5.0.1;Target=augustus_masked-scaffold142|size292291-abinit-gene-1.1-mRNA-1 205 792 +;Gap=M588
scaffold142|size292291	augustus_masked	match_part	98987	99190	0.89	-	.	ID=scaffold142|size292291:hsp:68769:4.5.0.1;Parent=scaffold142|size292291:hit:34384:4.5.0.1;Target=augustus_masked-scaffold142|size292291-abinit-gene-1.1-mRNA-1 1 204 +;Gap=M204
scaffold142|size292291	augustus_masked	match	100606	101815	0.92	+	.	ID=scaffold142|size292291:hit:34385:4.5.0.1;Name=augustus_masked-scaffold142|size292291-abinit-gene-1.2-mRNA-1
scaffold142|size292291	augustus_masked	match_part	100606	100827	0.92	+	.	ID=scaffold142|size292291:hsp:68770:4.5.0.1;Parent=scaffold142|size292291:hit:34385:4.5.0.1;Target=augustus_masked-scaffold142|size292291-abinit-gene-1.2-mRNA-1 1 222 +;Gap=M222
scaffold142|size292291	augustus_masked	match_part	100917	100935	0.92	+	.	ID=scaffold142|size292291:hsp:68771:4.5.0.1;Parent=scaffold142|size292291:hit:34385:4.5.0.1;Target=augustus_masked-scaffold142|size292291-abinit-gene-1.2-mRNA-1 223 241 +;Gap=M19
scaffold142|size292291	augustus_masked	match_part	101022	101815	0.92	+	.	ID=scaffold142|size292291:hsp:68772:4.5.0.1;Parent=scaffold142|size292291:hit:34385:4.5.0.1;Target=augustus_masked-scaffold142|size292291-abinit-gene-1.2-mRNA-1 242 1035 +;Gap=M794
scaffold142|size292291	augustus_masked	match	118310	118639	0.53	+	.	ID=scaffold142|size292291:hit:34386:4.5.0.1;Name=augustus_masked-scaffold142|size292291-abinit-gene-1.3-mRNA-1
scaffold142|size292291	augustus_masked	match_part	118310	118639	0.53	+	.	ID=scaffold142|size292291:hsp:68773:4.5.0.1;Parent=scaffold142|size292291:hit:34386:4.5.0.1;Target=augustus_masked-scaffold142|size292291-abinit-gene-1.3-mRNA-1 1 330 +;Gap=M330
scaffold142|size292291	augustus_masked	match	132341	135274	1	+	.	ID=scaffold142|size292291:hit:34387:4.5.0.1;Name=augustus_masked-scaffold142|size292291-abinit-gene-1.4-mRNA-1
scaffold142|size292291	augustus_masked	match_part	132341	135274	1	+	.	ID=scaffold142|size292291:hsp:68774:4.5.0.1;Parent=scaffold142|size292291:hit:34387:4.5.0.1;Target=augustus_masked-scaffold142|size292291-abinit-gene-1.4-mRNA-1 1 2934 +;Gap=M2934
scaffold142|size292291	augustus_masked	match	149083	149316	0.85	+	.	ID=scaffold142|size292291:hit:34388:4.5.0.1;Name=augustus_masked-scaffold142|size292291-abinit-gene-1.5-mRNA-1
scaffold142|size292291	augustus_masked	match_part	149083	149316	0.85	+	.	ID=scaffold142|size292291:hsp:68775:4.5.0.1;Parent=scaffold142|size292291:hit:34388:4.5.0.1;Target=augustus_masked-scaffold142|size292291-abinit-gene-1.5-mRNA-1 1 234 +;Gap=M234
scaffold142|size292291	augustus_masked	match	192259	207300	0.19	+	.	ID=scaffold142|size292291:hit:34389:4.5.0.1;Name=augustus_masked-scaffold142|size292291-abinit-gene-1.6-mRNA-1
scaffold142|size292291	augustus_masked	match_part	192259	192406	0.19	+	.	ID=scaffold142|size292291:hsp:68776:4.5.0.1;Parent=scaffold142|size292291:hit:34389:4.5.0.1;Target=augustus_masked-scaffold142|size292291-abinit-gene-1.6-mRNA-1 1 148 +;Gap=M148
scaffold142|size292291	augustus_masked	match_part	202484	202726	0.19	+	.	ID=scaffold142|size292291:hsp:68777:4.5.0.1;Parent=scaffold142|size292291:hit:34389:4.5.0.1;Target=augustus_masked-scaffold142|size292291-abinit-gene-1.6-mRNA-1 149 391 +;Gap=M243
scaffold142|size292291	augustus_masked	match_part	206204	207300	0.19	+	.	ID=scaffold142|size292291:hsp:68778:4.5.0.1;Parent=scaffold142|size292291:hit:34389:4.5.0.1;Target=augustus_masked-scaffold142|size292291-abinit-gene-1.6-mRNA-1 392 1488 +;Gap=M1097
scaffold142|size292291	augustus_masked	match	280538	282720	0.41	+	.	ID=scaffold142|size292291:hit:34390:4.5.0.1;Name=augustus_masked-scaffold142|size292291-abinit-gene-1.7-mRNA-1
scaffold142|size292291	augustus_masked	match_part	280538	280730	0.41	+	.	ID=scaffold142|size292291:hsp:68779:4.5.0.1;Parent=scaffold142|size292291:hit:34390:4.5.0.1;Target=augustus_masked-scaffold142|size292291-abinit-gene-1.7-mRNA-1 1 193 +;Gap=M193
scaffold142|size292291	augustus_masked	match_part	280907	282720	0.41	+	.	ID=scaffold142|size292291:hsp:68780:4.5.0.1;Parent=scaffold142|size292291:hit:34390:4.5.0.1;Target=augustus_masked-scaffold142|size292291-abinit-gene-1.7-mRNA-1 194 2007 +;Gap=M1814
scaffold142|size292291	augustus_masked	match	283024	285909	0.62	+	.	ID=scaffold142|size292291:hit:34391:4.5.0.1;Name=augustus_masked-scaffold142|size292291-abinit-gene-1.8-mRNA-1
scaffold142|size292291	augustus_masked	match_part	283024	285909	0.62	+	.	ID=scaffold142|size292291:hsp:68781:4.5.0.1;Parent=scaffold142|size292291:hit:34391:4.5.0.1;Target=augustus_masked-scaffold142|size292291-abinit-gene-1.8-mRNA-1 1 2886 +;Gap=M2886
scaffold142|size292291	augustus_masked	match	102132	108712	0.14	-	.	ID=scaffold142|size292291:hit:34392:4.5.0.1;Name=augustus_masked-scaffold142|size292291-abinit-gene-1.9-mRNA-1
scaffold142|size292291	augustus_masked	match_part	108273	108712	0.14	-	.	ID=scaffold142|size292291:hsp:68782:4.5.0.1;Parent=scaffold142|size292291:hit:34392:4.5.0.1;Target=augustus_masked-scaffold142|size292291-abinit-gene-1.9-mRNA-1 4415 4854 +;Gap=M440
scaffold142|size292291	augustus_masked	match_part	106091	107112	0.14	-	.	ID=scaffold142|size292291:hsp:68783:4.5.0.1;Parent=scaffold142|size292291:hit:34392:4.5.0.1;Target=augustus_masked-scaffold142|size292291-abinit-gene-1.9-mRNA-1 3393 4414 +;Gap=M1022
scaffold142|size292291	augustus_masked	match_part	104437	106005	0.14	-	.	ID=scaffold142|size292291:hsp:68784:4.5.0.1;Parent=scaffold142|size292291:hit:34392:4.5.0.1;Target=augustus_masked-scaffold142|size292291-abinit-gene-1.9-mRNA-1 1824 3392 +;Gap=M1569
scaffold142|size292291	augustus_masked	match_part	104286	104353	0.14	-	.	ID=scaffold142|size292291:hsp:68785:4.5.0.1;Parent=scaffold142|size292291:hit:34392:4.5.0.1;Target=augustus_masked-scaffold142|size292291-abinit-gene-1.9-mRNA-1 1756 1823 +;Gap=M68
scaffold142|size292291	augustus_masked	match_part	103957	104207	0.14	-	.	ID=scaffold142|size292291:hsp:68786:4.5.0.1;Parent=scaffold142|size292291:hit:34392:4.5.0.1;Target=augustus_masked-scaffold142|size292291-abinit-gene-1.9-mRNA-1 1505 1755 +;Gap=M251
scaffold142|size292291	augustus_masked	match_part	103576	103852	0.14	-	.	ID=scaffold142|size292291:hsp:68787:4.5.0.1;Parent=scaffold142|size292291:hit:34392:4.5.0.1;Target=augustus_masked-scaffold142|size292291-abinit-gene-1.9-mRNA-1 1228 1504 +;Gap=M277
scaffold142|size292291	augustus_masked	match_part	102504	103500	0.14	-	.	ID=scaffold142|size292291:hsp:68788:4.5.0.1;Parent=scaffold142|size292291:hit:34392:4.5.0.1;Target=augustus_masked-scaffold142|size292291-abinit-gene-1.9-mRNA-1 231 1227 +;Gap=M997
scaffold142|size292291	augustus_masked	match_part	102132	102361	0.14	-	.	ID=scaffold142|size292291:hsp:68789:4.5.0.1;Parent=scaffold142|size292291:hit:34392:4.5.0.1;Target=augustus_masked-scaffold142|size292291-abinit-gene-1.9-mRNA-1 1 230 +;Gap=M230
scaffold142|size292291	augustus_masked	match	110751	111527	0.77	-	.	ID=scaffold142|size292291:hit:34393:4.5.0.1;Name=augustus_masked-scaffold142|size292291-abinit-gene-1.10-mRNA-1
scaffold142|size292291	augustus_masked	match_part	111397	111527	0.77	-	.	ID=scaffold142|size292291:hsp:68790:4.5.0.1;Parent=scaffold142|size292291:hit:34393:4.5.0.1;Target=augustus_masked-scaffold142|size292291-abinit-gene-1.10-mRNA-1 449 579 +;Gap=M131
scaffold142|size292291	augustus_masked	match_part	110957	111294	0.77	-	.	ID=scaffold142|size292291:hsp:68791:4.5.0.1;Parent=scaffold142|size292291:hit:34393:4.5.0.1;Target=augustus_masked-scaffold142|size292291-abinit-gene-1.10-mRNA-1 111 448 +;Gap=M338
scaffold142|size292291	augustus_masked	match_part	110751	110860	0.77	-	.	ID=scaffold142|size292291:hsp:68792:4.5.0.1;Parent=scaffold142|size292291:hit:34393:4.5.0.1;Target=augustus_masked-scaffold142|size292291-abinit-gene-1.10-mRNA-1 1 110 +;Gap=M110
scaffold142|size292291	augustus_masked	match	135486	137267	0.84	-	.	ID=scaffold142|size292291:hit:34394:4.5.0.1;Name=augustus_masked-scaffold142|size292291-abinit-gene-1.11-mRNA-1
scaffold142|size292291	augustus_masked	match_part	135486	137267	0.84	-	.	ID=scaffold142|size292291:hsp:68793:4.5.0.1;Parent=scaffold142|size292291:hit:34394:4.5.0.1;Target=augustus_masked-scaffold142|size292291-abinit-gene-1.11-mRNA-1 1 1782 +;Gap=M1782
scaffold142|size292291	augustus_masked	match	159503	160561	0.91	-	.	ID=scaffold142|size292291:hit:34395:4.5.0.1;Name=augustus_masked-scaffold142|size292291-abinit-gene-1.12-mRNA-1
scaffold142|size292291	augustus_masked	match_part	160335	160561	0.91	-	.	ID=scaffold142|size292291:hsp:68794:4.5.0.1;Parent=scaffold142|size292291:hit:34395:4.5.0.1;Target=augustus_masked-scaffold142|size292291-abinit-gene-1.12-mRNA-1 686 912 +;Gap=M227
scaffold142|size292291	augustus_masked	match_part	160023	160267	0.91	-	.	ID=scaffold142|size292291:hsp:68795:4.5.0.1;Parent=scaffold142|size292291:hit:34395:4.5.0.1;Target=augustus_masked-scaffold142|size292291-abinit-gene-1.12-mRNA-1 441 685 +;Gap=M245
scaffold142|size292291	augustus_masked	match_part	159503	159942	0.91	-	.	ID=scaffold142|size292291:hsp:68796:4.5.0.1;Parent=scaffold142|size292291:hit:34395:4.5.0.1;Target=augustus_masked-scaffold142|size292291-abinit-gene-1.12-mRNA-1 1 440 +;Gap=M440
scaffold142|size292291	augustus_masked	match	215339	216685	0.43	-	.	ID=scaffold142|size292291:hit:34396:4.5.0.1;Name=augustus_masked-scaffold142|size292291-abinit-gene-1.13-mRNA-1
scaffold142|size292291	augustus_masked	match_part	216179	216685	0.43	-	.	ID=scaffold142|size292291:hsp:68797:4.5.0.1;Parent=scaffold142|size292291:hit:34396:4.5.0.1;Target=augustus_masked-scaffold142|size292291-abinit-gene-1.13-mRNA-1 388 894 +;Gap=M507
scaffold142|size292291	augustus_masked	match_part	215339	215725	0.43	-	.	ID=scaffold142|size292291:hsp:68798:4.5.0.1;Parent=scaffold142|size292291:hit:34396:4.5.0.1;Target=augustus_masked-scaffold142|size292291-abinit-gene-1.13-mRNA-1 1 387 +;Gap=M387
scaffold142|size292291	augustus_masked	match	224256	224674	0.32	-	.	ID=scaffold142|size292291:hit:34397:4.5.0.1;Name=augustus_masked-scaffold142|size292291-abinit-gene-1.14-mRNA-1
scaffold142|size292291	augustus_masked	match_part	224503	224674	0.32	-	.	ID=scaffold142|size292291:hsp:68799:4.5.0.1;Parent=scaffold142|size292291:hit:34397:4.5.0.1;Target=augustus_masked-scaffold142|size292291-abinit-gene-1.14-mRNA-1 165 336 +;Gap=M172
scaffold142|size292291	augustus_masked	match_part	224256	224419	0.32	-	.	ID=scaffold142|size292291:hsp:68800:4.5.0.1;Parent=scaffold142|size292291:hit:34397:4.5.0.1;Target=augustus_masked-scaffold142|size292291-abinit-gene-1.14-mRNA-1 1 164 +;Gap=M164
scaffold142|size292291	augustus_masked	match	242756	243997	0.77	-	.	ID=scaffold142|size292291:hit:34398:4.5.0.1;Name=augustus_masked-scaffold142|size292291-abinit-gene-1.15-mRNA-1
scaffold142|size292291	augustus_masked	match_part	242756	243997	0.77	-	.	ID=scaffold142|size292291:hsp:68801:4.5.0.1;Parent=scaffold142|size292291:hit:34398:4.5.0.1;Target=augustus_masked-scaffold142|size292291-abinit-gene-1.15-mRNA-1 1 1242 +;Gap=M1242
scaffold142|size292291	augustus_masked	match	257726	258775	0.29	-	.	ID=scaffold142|size292291:hit:34399:4.5.0.1;Name=augustus_masked-scaffold142|size292291-abinit-gene-1.16-mRNA-1
scaffold142|size292291	augustus_masked	match_part	257726	258775	0.29	-	.	ID=scaffold142|size292291:hsp:68802:4.5.0.1;Parent=scaffold142|size292291:hit:34399:4.5.0.1;Target=augustus_masked-scaffold142|size292291-abinit-gene-1.16-mRNA-1 1 1050 +;Gap=M1050
scaffold142|size292291	augustus_masked	match	265243	265653	0.33	-	.	ID=scaffold142|size292291:hit:34400:4.5.0.1;Name=augustus_masked-scaffold142|size292291-abinit-gene-1.17-mRNA-1
scaffold142|size292291	augustus_masked	match_part	265243	265653	0.33	-	.	ID=scaffold142|size292291:hsp:68803:4.5.0.1;Parent=scaffold142|size292291:hit:34400:4.5.0.1;Target=augustus_masked-scaffold142|size292291-abinit-gene-1.17-mRNA-1 1 411 +;Gap=M411
scaffold142|size292291	augustus_masked	match	288057	289202	1	-	.	ID=scaffold142|size292291:hit:34401:4.5.0.1;Name=augustus_masked-scaffold142|size292291-abinit-gene-1.18-mRNA-1
scaffold142|size292291	augustus_masked	match_part	288057	289202	1	-	.	ID=scaffold142|size292291:hsp:68804:4.5.0.1;Parent=scaffold142|size292291:hit:34401:4.5.0.1;Target=augustus_masked-scaffold142|size292291-abinit-gene-1.18-mRNA-1 1 1146 +;Gap=M1146
scaffold142|size292291	snap_masked	match	90175	90694	25.381	+	.	ID=scaffold142|size292291:hit:34402:4.5.0.1;Name=snap_masked-scaffold142|size292291-abinit-gene-1.19-mRNA-1
scaffold142|size292291	snap_masked	match_part	90175	90557	25.901	+	.	ID=scaffold142|size292291:hsp:68805:4.5.0.1;Parent=scaffold142|size292291:hit:34402:4.5.0.1;Target=snap_masked-scaffold142|size292291-abinit-gene-1.19-mRNA-1 1 383 +;Gap=M383
scaffold142|size292291	snap_masked	match_part	90592	90694	-0.520	+	.	ID=scaffold142|size292291:hsp:68806:4.5.0.1;Parent=scaffold142|size292291:hit:34402:4.5.0.1;Target=snap_masked-scaffold142|size292291-abinit-gene-1.19-mRNA-1 384 486 +;Gap=M103
scaffold142|size292291	snap_masked	match	98987	100034	67.41	-	.	ID=scaffold142|size292291:hit:34403:4.5.0.1;Name=snap_masked-scaffold142|size292291-abinit-gene-1.20-mRNA-1
scaffold142|size292291	snap_masked	match_part	99447	100034	44.902	-	.	ID=scaffold142|size292291:hsp:68807:4.5.0.1;Parent=scaffold142|size292291:hit:34403:4.5.0.1;Target=snap_masked-scaffold142|size292291-abinit-gene-1.20-mRNA-1 205 792 +;Gap=M588
scaffold142|size292291	snap_masked	match_part	98987	99190	22.508	-	.	ID=scaffold142|size292291:hsp:68808:4.5.0.1;Parent=scaffold142|size292291:hit:34403:4.5.0.1;Target=snap_masked-scaffold142|size292291-abinit-gene-1.20-mRNA-1 1 204 +;Gap=M204
scaffold142|size292291	snap_masked	match	100606	101815	75.034	+	.	ID=scaffold142|size292291:hit:34404:4.5.0.1;Name=snap_masked-scaffold142|size292291-abinit-gene-1.21-mRNA-1
scaffold142|size292291	snap_masked	match_part	100606	100827	17.179	+	.	ID=scaffold142|size292291:hsp:68809:4.5.0.1;Parent=scaffold142|size292291:hit:34404:4.5.0.1;Target=snap_masked-scaffold142|size292291-abinit-gene-1.21-mRNA-1 1 222 +;Gap=M222
scaffold142|size292291	snap_masked	match_part	100917	100935	10.619	+	.	ID=scaffold142|size292291:hsp:68810:4.5.0.1;Parent=scaffold142|size292291:hit:34404:4.5.0.1;Target=snap_masked-scaffold142|size292291-abinit-gene-1.21-mRNA-1 223 241 +;Gap=M19
scaffold142|size292291	snap_masked	match_part	101022	101815	47.236	+	.	ID=scaffold142|size292291:hsp:68811:4.5.0.1;Parent=scaffold142|size292291:hit:34404:4.5.0.1;Target=snap_masked-scaffold142|size292291-abinit-gene-1.21-mRNA-1 242 1035 +;Gap=M794
scaffold142|size292291	snap_masked	match	118166	118639	18.139	+	.	ID=scaffold142|size292291:hit:34405:4.5.0.1;Name=snap_masked-scaffold142|size292291-abinit-gene-1.22-mRNA-1
scaffold142|size292291	snap_masked	match_part	118166	118639	18.139	+	.	ID=scaffold142|size292291:hsp:68812:4.5.0.1;Parent=scaffold142|size292291:hit:34405:4.5.0.1;Target=snap_masked-scaffold142|size292291-abinit-gene-1.22-mRNA-1 1 474 +;Gap=M474
scaffold142|size292291	snap_masked	match	118931	119113	11.161	+	.	ID=scaffold142|size292291:hit:34406:4.5.0.1;Name=snap_masked-scaffold142|size292291-abinit-gene-1.23-mRNA-1
scaffold142|size292291	snap_masked	match_part	118931	119113	11.161	+	.	ID=scaffold142|size292291:hsp:68813:4.5.0.1;Parent=scaffold142|size292291:hit:34406:4.5.0.1;Target=snap_masked-scaffold142|size292291-abinit-gene-1.23-mRNA-1 1 183 +;Gap=M183
scaffold142|size292291	snap_masked	match	132341	135274	207.816	+	.	ID=scaffold142|size292291:hit:34407:4.5.0.1;Name=snap_masked-scaffold142|size292291-abinit-gene-1.24-mRNA-1
scaffold142|size292291	snap_masked	match_part	132341	135274	207.816	+	.	ID=scaffold142|size292291:hsp:68814:4.5.0.1;Parent=scaffold142|size292291:hit:34407:4.5.0.1;Target=snap_masked-scaffold142|size292291-abinit-gene-1.24-mRNA-1 1 2934 +;Gap=M2934
scaffold142|size292291	snap_masked	match	136587	136901	12.517	+	.	ID=scaffold142|size292291:hit:34408:4.5.0.1;Name=snap_masked-scaffold142|size292291-abinit-gene-1.25-mRNA-1
scaffold142|size292291	snap_masked	match_part	136587	136901	12.517	+	.	ID=scaffold142|size292291:hsp:68815:4.5.0.1;Parent=scaffold142|size292291:hit:34408:4.5.0.1;Target=snap_masked-scaffold142|size292291-abinit-gene-1.25-mRNA-1 1 315 +;Gap=M315
scaffold142|size292291	snap_masked	match	149083	149316	20.258	+	.	ID=scaffold142|size292291:hit:34409:4.5.0.1;Name=snap_masked-scaffold142|size292291-abinit-gene-1.26-mRNA-1
scaffold142|size292291	snap_masked	match_part	149083	149316	20.258	+	.	ID=scaffold142|size292291:hsp:68816:4.5.0.1;Parent=scaffold142|size292291:hit:34409:4.5.0.1;Target=snap_masked-scaffold142|size292291-abinit-gene-1.26-mRNA-1 1 234 +;Gap=M234
scaffold142|size292291	snap_masked	match	205149	205460	28.047	+	.	ID=scaffold142|size292291:hit:34410:4.5.0.1;Name=snap_masked-scaffold142|size292291-abinit-gene-1.27-mRNA-1
scaffold142|size292291	snap_masked	match_part	205149	205460	28.047	+	.	ID=scaffold142|size292291:hsp:68817:4.5.0.1;Parent=scaffold142|size292291:hit:34410:4.5.0.1;Target=snap_masked-scaffold142|size292291-abinit-gene-1.27-mRNA-1 1 312 +;Gap=M312
scaffold142|size292291	snap_masked	match	205938	207300	32.88	+	.	ID=scaffold142|size292291:hit:34411:4.5.0.1;Name=snap_masked-scaffold142|size292291-abinit-gene-1.28-mRNA-1
scaffold142|size292291	snap_masked	match_part	205938	206051	1.540	+	.	ID=scaffold142|size292291:hsp:68818:4.5.0.1;Parent=scaffold142|size292291:hit:34411:4.5.0.1;Target=snap_masked-scaffold142|size292291-abinit-gene-1.28-mRNA-1 1 114 +;Gap=M114
scaffold142|size292291	snap_masked	match_part	206215	207300	31.340	+	.	ID=scaffold142|size292291:hsp:68819:4.5.0.1;Parent=scaffold142|size292291:hit:34411:4.5.0.1;Target=snap_masked-scaffold142|size292291-abinit-gene-1.28-mRNA-1 115 1200 +;Gap=M1086
scaffold142|size292291	snap_masked	match	259766	260291	13.341	+	.	ID=scaffold142|size292291:hit:34412:4.5.0.1;Name=snap_masked-scaffold142|size292291-abinit-gene-1.29-mRNA-1
scaffold142|size292291	snap_masked	match_part	259766	259969	5.825	+	.	ID=scaffold142|size292291:hsp:68820:4.5.0.1;Parent=scaffold142|size292291:hit:34412:4.5.0.1;Target=snap_masked-scaffold142|size292291-abinit-gene-1.29-mRNA-1 1 204 +;Gap=M204
scaffold142|size292291	snap_masked	match_part	260028	260291	7.516	+	.	ID=scaffold142|size292291:hsp:68821:4.5.0.1;Parent=scaffold142|size292291:hit:34412:4.5.0.1;Target=snap_masked-scaffold142|size292291-abinit-gene-1.29-mRNA-1 205 468 +;Gap=M264
scaffold142|size292291	snap_masked	match	280571	282720	291.33	+	.	ID=scaffold142|size292291:hit:34413:4.5.0.1;Name=snap_masked-scaffold142|size292291-abinit-gene-1.30-mRNA-1
scaffold142|size292291	snap_masked	match_part	280571	280730	6.931	+	.	ID=scaffold142|size292291:hsp:68822:4.5.0.1;Parent=scaffold142|size292291:hit:34413:4.5.0.1;Target=snap_masked-scaffold142|size292291-abinit-gene-1.30-mRNA-1 1 160 +;Gap=M160
scaffold142|size292291	snap_masked	match_part	280907	282720	284.399	+	.	ID=scaffold142|size292291:hsp:68823:4.5.0.1;Parent=scaffold142|size292291:hit:34413:4.5.0.1;Target=snap_masked-scaffold142|size292291-abinit-gene-1.30-mRNA-1 161 1974 +;Gap=M1814
scaffold142|size292291	snap_masked	match	283024	285909	490.105	+	.	ID=scaffold142|size292291:hit:34414:4.5.0.1;Name=snap_masked-scaffold142|size292291-abinit-gene-1.31-mRNA-1
scaffold142|size292291	snap_masked	match_part	283024	285909	490.105	+	.	ID=scaffold142|size292291:hsp:68824:4.5.0.1;Parent=scaffold142|size292291:hit:34414:4.5.0.1;Target=snap_masked-scaffold142|size292291-abinit-gene-1.31-mRNA-1 1 2886 +;Gap=M2886
scaffold142|size292291	snap_masked	match	290818	291264	11.881	+	.	ID=scaffold142|size292291:hit:34415:4.5.0.1;Name=snap_masked-scaffold142|size292291-abinit-gene-1.32-mRNA-1
scaffold142|size292291	snap_masked	match_part	290818	291264	11.881	+	.	ID=scaffold142|size292291:hsp:68825:4.5.0.1;Parent=scaffold142|size292291:hit:34415:4.5.0.1;Target=snap_masked-scaffold142|size292291-abinit-gene-1.32-mRNA-1 1 447 +;Gap=M447
scaffold142|size292291	snap_masked	match	102424	107204	237.046	-	.	ID=scaffold142|size292291:hit:34416:4.5.0.1;Name=snap_masked-scaffold142|size292291-abinit-gene-1.33-mRNA-1
scaffold142|size292291	snap_masked	match_part	106087	107204	72.015	-	.	ID=scaffold142|size292291:hsp:68826:4.5.0.1;Parent=scaffold142|size292291:hit:34416:4.5.0.1;Target=snap_masked-scaffold142|size292291-abinit-gene-1.33-mRNA-1 3050 4167 +;Gap=M1118
scaffold142|size292291	snap_masked	match_part	104437	105827	77.699	-	.	ID=scaffold142|size292291:hsp:68827:4.5.0.1;Parent=scaffold142|size292291:hit:34416:4.5.0.1;Target=snap_masked-scaffold142|size292291-abinit-gene-1.33-mRNA-1 1659 3049 +;Gap=M1391
scaffold142|size292291	snap_masked	match_part	104286	104353	12.691	-	.	ID=scaffold142|size292291:hsp:68828:4.5.0.1;Parent=scaffold142|size292291:hit:34416:4.5.0.1;Target=snap_masked-scaffold142|size292291-abinit-gene-1.33-mRNA-1 1591 1658 +;Gap=M68
scaffold142|size292291	snap_masked	match_part	103957	104207	19.797	-	.	ID=scaffold142|size292291:hsp:68829:4.5.0.1;Parent=scaffold142|size292291:hit:34416:4.5.0.1;Target=snap_masked-scaffold142|size292291-abinit-gene-1.33-mRNA-1 1340 1590 +;Gap=M251
scaffold142|size292291	snap_masked	match_part	103576	103837	20.523	-	.	ID=scaffold142|size292291:hsp:68830:4.5.0.1;Parent=scaffold142|size292291:hit:34416:4.5.0.1;Target=snap_masked-scaffold142|size292291-abinit-gene-1.33-mRNA-1 1078 1339 +;Gap=M262
scaffold142|size292291	snap_masked	match_part	102424	103500	34.321	-	.	ID=scaffold142|size292291:hsp:68831:4.5.0.1;Parent=scaffold142|size292291:hit:34416:4.5.0.1;Target=snap_masked-scaffold142|size292291-abinit-gene-1.33-mRNA-1 1 1077 +;Gap=M1077
scaffold142|size292291	snap_masked	match	107840	108712	37.036	-	.	ID=scaffold142|size292291:hit:34417:4.5.0.1;Name=snap_masked-scaffold142|size292291-abinit-gene-1.34-mRNA-1
scaffold142|size292291	snap_masked	match_part	108269	108712	35.689	-	.	ID=scaffold142|size292291:hsp:68832:4.5.0.1;Parent=scaffold142|size292291:hit:34417:4.5.0.1;Target=snap_masked-scaffold142|size292291-abinit-gene-1.34-mRNA-1 115 558 +;Gap=M444
scaffold142|size292291	snap_masked	match_part	107840	107953	1.347	-	.	ID=scaffold142|size292291:hsp:68833:4.5.0.1;Parent=scaffold142|size292291:hit:34417:4.5.0.1;Target=snap_masked-scaffold142|size292291-abinit-gene-1.34-mRNA-1 1 114 +;Gap=M114
scaffold142|size292291	snap_masked	match	110751	111527	78.753	-	.	ID=scaffold142|size292291:hit:34418:4.5.0.1;Name=snap_masked-scaffold142|size292291-abinit-gene-1.35-mRNA-1
scaffold142|size292291	snap_masked	match_part	111397	111527	19.117	-	.	ID=scaffold142|size292291:hsp:68834:4.5.0.1;Parent=scaffold142|size292291:hit:34418:4.5.0.1;Target=snap_masked-scaffold142|size292291-abinit-gene-1.35-mRNA-1 449 579 +;Gap=M131
scaffold142|size292291	snap_masked	match_part	110957	111294	45.051	-	.	ID=scaffold142|size292291:hsp:68835:4.5.0.1;Parent=scaffold142|size292291:hit:34418:4.5.0.1;Target=snap_masked-scaffold142|size292291-abinit-gene-1.35-mRNA-1 111 448 +;Gap=M338
scaffold142|size292291	snap_masked	match_part	110751	110860	14.585	-	.	ID=scaffold142|size292291:hsp:68836:4.5.0.1;Parent=scaffold142|size292291:hit:34418:4.5.0.1;Target=snap_masked-scaffold142|size292291-abinit-gene-1.35-mRNA-1 1 110 +;Gap=M110
scaffold142|size292291	snap_masked	match	159503	160561	71.377	-	.	ID=scaffold142|size292291:hit:34419:4.5.0.1;Name=snap_masked-scaffold142|size292291-abinit-gene-1.36-mRNA-1
scaffold142|size292291	snap_masked	match_part	160335	160561	18.511	-	.	ID=scaffold142|size292291:hsp:68837:4.5.0.1;Parent=scaffold142|size292291:hit:34419:4.5.0.1;Target=snap_masked-scaffold142|size292291-abinit-gene-1.36-mRNA-1 686 912 +;Gap=M227
scaffold142|size292291	snap_masked	match_part	160023	160267	18.499	-	.	ID=scaffold142|size292291:hsp:68838:4.5.0.1;Parent=scaffold142|size292291:hit:34419:4.5.0.1;Target=snap_masked-scaffold142|size292291-abinit-gene-1.36-mRNA-1 441 685 +;Gap=M245
scaffold142|size292291	snap_masked	match_part	159503	159942	34.367	-	.	ID=scaffold142|size292291:hsp:68839:4.5.0.1;Parent=scaffold142|size292291:hit:34419:4.5.0.1;Target=snap_masked-scaffold142|size292291-abinit-gene-1.36-mRNA-1 1 440 +;Gap=M440
scaffold142|size292291	snap_masked	match	215339	215671	11.471	-	.	ID=scaffold142|size292291:hit:34420:4.5.0.1;Name=snap_masked-scaffold142|size292291-abinit-gene-1.37-mRNA-1
scaffold142|size292291	snap_masked	match_part	215339	215671	11.471	-	.	ID=scaffold142|size292291:hsp:68840:4.5.0.1;Parent=scaffold142|size292291:hit:34420:4.5.0.1;Target=snap_masked-scaffold142|size292291-abinit-gene-1.37-mRNA-1 1 333 +;Gap=M333
scaffold142|size292291	snap_masked	match	215756	216685	26.274	-	.	ID=scaffold142|size292291:hit:34421:4.5.0.1;Name=snap_masked-scaffold142|size292291-abinit-gene-1.38-mRNA-1
scaffold142|size292291	snap_masked	match_part	216179	216685	28.212	-	.	ID=scaffold142|size292291:hsp:68841:4.5.0.1;Parent=scaffold142|size292291:hit:34421:4.5.0.1;Target=snap_masked-scaffold142|size292291-abinit-gene-1.38-mRNA-1 364 870 +;Gap=M507
scaffold142|size292291	snap_masked	match_part	215756	216118	-1.938	-	.	ID=scaffold142|size292291:hsp:68842:4.5.0.1;Parent=scaffold142|size292291:hit:34421:4.5.0.1;Target=snap_masked-scaffold142|size292291-abinit-gene-1.38-mRNA-1 1 363 +;Gap=M363
scaffold142|size292291	snap_masked	match	224256	224674	62.527	-	.	ID=scaffold142|size292291:hit:34422:4.5.0.1;Name=snap_masked-scaffold142|size292291-abinit-gene-1.39-mRNA-1
scaffold142|size292291	snap_masked	match_part	224503	224674	15.231	-	.	ID=scaffold142|size292291:hsp:68843:4.5.0.1;Parent=scaffold142|size292291:hit:34422:4.5.0.1;Target=snap_masked-scaffold142|size292291-abinit-gene-1.39-mRNA-1 165 336 +;Gap=M172
scaffold142|size292291	snap_masked	match_part	224256	224419	47.296	-	.	ID=scaffold142|size292291:hsp:68844:4.5.0.1;Parent=scaffold142|size292291:hit:34422:4.5.0.1;Target=snap_masked-scaffold142|size292291-abinit-gene-1.39-mRNA-1 1 164 +;Gap=M164
scaffold142|size292291	snap_masked	match	242575	243997	65.162	-	.	ID=scaffold142|size292291:hit:34423:4.5.0.1;Name=snap_masked-scaffold142|size292291-abinit-gene-1.40-mRNA-1
scaffold142|size292291	snap_masked	match_part	242766	243997	59.357	-	.	ID=scaffold142|size292291:hsp:68845:4.5.0.1;Parent=scaffold142|size292291:hit:34423:4.5.0.1;Target=snap_masked-scaffold142|size292291-abinit-gene-1.40-mRNA-1 83 1314 +;Gap=M1232
scaffold142|size292291	snap_masked	match_part	242575	242656	5.805	-	.	ID=scaffold142|size292291:hsp:68846:4.5.0.1;Parent=scaffold142|size292291:hit:34423:4.5.0.1;Target=snap_masked-scaffold142|size292291-abinit-gene-1.40-mRNA-1 1 82 +;Gap=M82
scaffold142|size292291	snap_masked	match	257726	258775	73.802	-	.	ID=scaffold142|size292291:hit:34424:4.5.0.1;Name=snap_masked-scaffold142|size292291-abinit-gene-1.41-mRNA-1
scaffold142|size292291	snap_masked	match_part	257726	258775	73.802	-	.	ID=scaffold142|size292291:hsp:68847:4.5.0.1;Parent=scaffold142|size292291:hit:34424:4.5.0.1;Target=snap_masked-scaffold142|size292291-abinit-gene-1.41-mRNA-1 1 1050 +;Gap=M1050
scaffold142|size292291	snap_masked	match	264789	265653	69.837	-	.	ID=scaffold142|size292291:hit:34425:4.5.0.1;Name=snap_masked-scaffold142|size292291-abinit-gene-1.42-mRNA-1
scaffold142|size292291	snap_masked	match_part	265385	265653	29.558	-	.	ID=scaffold142|size292291:hsp:68848:4.5.0.1;Parent=scaffold142|size292291:hit:34425:4.5.0.1;Target=snap_masked-scaffold142|size292291-abinit-gene-1.42-mRNA-1 509 777 +;Gap=M269
scaffold142|size292291	snap_masked	match_part	265097	265379	9.906	-	.	ID=scaffold142|size292291:hsp:68849:4.5.0.1;Parent=scaffold142|size292291:hit:34425:4.5.0.1;Target=snap_masked-scaffold142|size292291-abinit-gene-1.42-mRNA-1 226 508 +;Gap=M283
scaffold142|size292291	snap_masked	match_part	264789	265013	30.373	-	.	ID=scaffold142|size292291:hsp:68850:4.5.0.1;Parent=scaffold142|size292291:hit:34425:4.5.0.1;Target=snap_masked-scaffold142|size292291-abinit-gene-1.42-mRNA-1 1 225 +;Gap=M225
scaffold142|size292291	snap_masked	match	280695	287756	4.299	-	.	ID=scaffold142|size292291:hit:34426:4.5.0.1;Name=snap_masked-scaffold142|size292291-abinit-gene-1.43-mRNA-1
scaffold142|size292291	snap_masked	match_part	287576	287756	9.340	-	.	ID=scaffold142|size292291:hsp:68851:4.5.0.1;Parent=scaffold142|size292291:hit:34426:4.5.0.1;Target=snap_masked-scaffold142|size292291-abinit-gene-1.43-mRNA-1 63 243 +;Gap=M181
scaffold142|size292291	snap_masked	match_part	280695	280756	-5.041	-	.	ID=scaffold142|size292291:hsp:68852:4.5.0.1;Parent=scaffold142|size292291:hit:34426:4.5.0.1;Target=snap_masked-scaffold142|size292291-abinit-gene-1.43-mRNA-1 1 62 +;Gap=M62
scaffold142|size292291	snap_masked	match	288057	289202	56.322	-	.	ID=scaffold142|size292291:hit:34427:4.5.0.1;Name=snap_masked-scaffold142|size292291-abinit-gene-1.44-mRNA-1
scaffold142|size292291	snap_masked	match_part	288057	289202	56.322	-	.	ID=scaffold142|size292291:hsp:68853:4.5.0.1;Parent=scaffold142|size292291:hit:34427:4.5.0.1;Target=snap_masked-scaffold142|size292291-abinit-gene-1.44-mRNA-1 1 1146 +;Gap=M1146
###
scaffold142|size292291	repeatmasker	match	35052	35095	12	+	.	ID=scaffold142|size292291:hit:32971:1.3.0.0;Name=species:A-rich|genus:Low_complexity;Target=species:A-rich|genus:Low_complexity 1 44 +
scaffold142|size292291	repeatmasker	match_part	35052	35095	12	+	.	ID=scaffold142|size292291:hsp:66803:1.3.0.0;Parent=scaffold142|size292291:hit:32971:1.3.0.0;Target=species:A-rich|genus:Low_complexity 1 44 +
scaffold142|size292291	repeatmasker	match	45319	45352	12	+	.	ID=scaffold142|size292291:hit:32972:1.3.0.0;Name=species:%2528CAA%2529n|genus:Simple_repeat;Target=species:%2528CAA%2529n|genus:Simple_repeat 1 34 +
scaffold142|size292291	repeatmasker	match_part	45319	45352	12	+	.	ID=scaffold142|size292291:hsp:66804:1.3.0.0;Parent=scaffold142|size292291:hit:32972:1.3.0.0;Target=species:%252528CAA%252529n|genus:Simple_repeat 1 34 +
scaffold142|size292291	repeatmasker	match	64833	64861	13	+	.	ID=scaffold142|size292291:hit:32973:1.3.0.0;Name=species:%2528CAA%2529n|genus:Simple_repeat;Target=species:%2528CAA%2529n|genus:Simple_repeat 1 27 +
scaffold142|size292291	repeatmasker	match_part	64833	64861	13	+	.	ID=scaffold142|size292291:hsp:66805:1.3.0.0;Parent=scaffold142|size292291:hit:32973:1.3.0.0;Target=species:%252528CAA%252529n|genus:Simple_repeat 1 27 +
scaffold142|size292291	repeatmasker	match	43526	43575	20	+	.	ID=scaffold142|size292291:hit:32974:1.3.0.0;Name=species:%2528ATAT%2529n|genus:Simple_repeat;Target=species:%2528ATAT%2529n|genus:Simple_repeat 1 52 +
scaffold142|size292291	repeatmasker	match_part	43526	43575	20	+	.	ID=scaffold142|size292291:hsp:66806:1.3.0.0;Parent=scaffold142|size292291:hit:32974:1.3.0.0;Target=species:%252528ATAT%252529n|genus:Simple_repeat 1 52 +
scaffold142|size292291	repeatmasker	match	74950	74990	13	+	.	ID=scaffold142|size292291:hit:32975:1.3.0.0;Name=species:%2528TATTG%2529n|genus:Simple_repeat;Target=species:%2528TATTG%2529n|genus:Simple_repeat 1 41 +
scaffold142|size292291	repeatmasker	match_part	74950	74990	13	+	.	ID=scaffold142|size292291:hsp:66807:1.3.0.0;Parent=scaffold142|size292291:hit:32975:1.3.0.0;Target=species:%252528TATTG%252529n|genus:Simple_repeat 1 41 +
scaffold142|size292291	repeatmasker	match	78781	79045	187	+	.	ID=scaffold142|size292291:hit:32976:1.3.0.0;Name=species:%2528GGTCCGTC%2529n|genus:Simple_repeat;Target=species:%2528GGTCCGTC%2529n|genus:Simple_repeat 1 261 +
scaffold142|size292291	repeatmasker	match_part	78781	79045	187	+	.	ID=scaffold142|size292291:hsp:66808:1.3.0.0;Parent=scaffold142|size292291:hit:32976:1.3.0.0;Target=species:%252528GGTCCGTC%252529n|genus:Simple_repeat 1 261 +
scaffold142|size292291	repeatmasker	match	10492	10547	13	+	.	ID=scaffold142|size292291:hit:32977:1.3.0.0;Name=species:%2528TGTTGAT%2529n|genus:Simple_repeat;Target=species:%2528TGTTGAT%2529n|genus:Simple_repeat 1 53 +
scaffold142|size292291	repeatmasker	match_part	10492	10547	13	+	.	ID=scaffold142|size292291:hsp:66809:1.3.0.0;Parent=scaffold142|size292291:hit:32977:1.3.0.0;Target=species:%252528TGTTGAT%252529n|genus:Simple_repeat 1 53 +
scaffold142|size292291	repeatmasker	match	51276	51312	12	+	.	ID=scaffold142|size292291:hit:32978:1.3.0.0;Name=species:%2528ATGCAA%2529n|genus:Simple_repeat;Target=species:%2528ATGCAA%2529n|genus:Simple_repeat 1 37 +
scaffold142|size292291	repeatmasker	match_part	51276	51312	12	+	.	ID=scaffold142|size292291:hsp:66810:1.3.0.0;Parent=scaffold142|size292291:hit:32978:1.3.0.0;Target=species:%252528ATGCAA%252529n|genus:Simple_repeat 1 37 +
scaffold142|size292291	repeatmasker	match	78542	78760	229	+	.	ID=scaffold142|size292291:hit:32979:1.3.0.0;Name=species:%2528GTCA%2529n|genus:Simple_repeat;Target=species:%2528GTCA%2529n|genus:Simple_repeat 1 219 +
scaffold142|size292291	repeatmasker	match_part	78542	78760	229	+	.	ID=scaffold142|size292291:hsp:66811:1.3.0.0;Parent=scaffold142|size292291:hit:32979:1.3.0.0;Target=species:%252528GTCA%252529n|genus:Simple_repeat 1 219 +
scaffold142|size292291	repeatmasker	match	79050	79085	39	+	.	ID=scaffold142|size292291:hit:32980:1.3.0.0;Name=species:%2528GTCA%2529n|genus:Simple_repeat;Target=species:%2528GTCA%2529n|genus:Simple_repeat 1 36 +
scaffold142|size292291	repeatmasker	match_part	79050	79085	39	+	.	ID=scaffold142|size292291:hsp:66812:1.3.0.0;Parent=scaffold142|size292291:hit:32980:1.3.0.0;Target=species:%252528GTCA%252529n|genus:Simple_repeat 1 36 +
scaffold142|size292291	repeatmasker	match	69369	69576	220	+	.	ID=scaffold142|size292291:hit:32981:1.3.0.0;Name=species:%2528TC%2529n|genus:Simple_repeat;Target=species:%2528TC%2529n|genus:Simple_repeat 1 209 +
scaffold142|size292291	repeatmasker	match_part	69369	69576	220	+	.	ID=scaffold142|size292291:hsp:66813:1.3.0.0;Parent=scaffold142|size292291:hit:32981:1.3.0.0;Target=species:%252528TC%252529n|genus:Simple_repeat 1 209 +
scaffold142|size292291	repeatmasker	match	10971	11002	227	+	.	ID=scaffold142|size292291:hit:32982:1.3.0.0;Name=species:rnd-5_family-2099|genus:Simple_repeat;Target=species:rnd-5_family-2099|genus:Simple_repeat 4827 4858 +
scaffold142|size292291	repeatmasker	match_part	10971	11002	227	+	.	ID=scaffold142|size292291:hsp:66814:1.3.0.0;Parent=scaffold142|size292291:hit:32982:1.3.0.0;Target=species:rnd-5_family-2099|genus:Simple_repeat 4827 4858 +
scaffold142|size292291	repeatmasker	match	1	891	7519	+	.	ID=scaffold142|size292291:hit:32983:1.3.0.0;Name=species:rnd-1_family-190|genus:Unknown;Target=species:rnd-1_family-190|genus:Unknown 1 892 +
scaffold142|size292291	repeatmasker	match_part	1	891	7519	+	.	ID=scaffold142|size292291:hsp:66815:1.3.0.0;Parent=scaffold142|size292291:hit:32983:1.3.0.0;Target=species:rnd-1_family-190|genus:Unknown 1 892 +
scaffold142|size292291	repeatmasker	match	6872	8079	3714	+	.	ID=scaffold142|size292291:hit:32984:1.3.0.0;Name=species:rnd-1_family-4|genus:Satellite;Target=species:rnd-1_family-4|genus:Satellite 31 945 +
scaffold142|size292291	repeatmasker	match_part	6872	8079	3714	+	.	ID=scaffold142|size292291:hsp:66816:1.3.0.0;Parent=scaffold142|size292291:hit:32984:1.3.0.0;Target=species:rnd-1_family-4|genus:Satellite 31 945 +
scaffold142|size292291	repeatmasker	match	9016	10485	10846	+	.	ID=scaffold142|size292291:hit:32985:1.3.0.0;Name=species:rnd-1_family-815|genus:Unknown;Target=species:rnd-1_family-815|genus:Unknown 1 1245 +
scaffold142|size292291	repeatmasker	match_part	9016	10485	10846	+	.	ID=scaffold142|size292291:hsp:66817:1.3.0.0;Parent=scaffold142|size292291:hit:32985:1.3.0.0;Target=species:rnd-1_family-815|genus:Unknown 1 1245 +
scaffold142|size292291	repeatmasker	match	11021	11601	3860	+	.	ID=scaffold142|size292291:hit:32986:1.3.0.0;Name=species:rnd-1_family-1006|genus:Unknown;Target=species:rnd-1_family-1006|genus:Unknown 1 430 +
scaffold142|size292291	repeatmasker	match_part	11021	11601	3860	+	.	ID=scaffold142|size292291:hsp:66818:1.3.0.0;Parent=scaffold142|size292291:hit:32986:1.3.0.0;Target=species:rnd-1_family-1006|genus:Unknown 1 430 +
scaffold142|size292291	repeatmasker	match	11658	12121	1370	+	.	ID=scaffold142|size292291:hit:32987:1.3.0.0;Name=species:rnd-1_family-795|genus:Unknown;Target=species:rnd-1_family-795|genus:Unknown 1 361 +
scaffold142|size292291	repeatmasker	match_part	11658	12121	1370	+	.	ID=scaffold142|size292291:hsp:66819:1.3.0.0;Parent=scaffold142|size292291:hit:32987:1.3.0.0;Target=species:rnd-1_family-795|genus:Unknown 1 361 +
scaffold142|size292291	repeatmasker	match	14096	14744	1598	+	.	ID=scaffold142|size292291:hit:32988:1.3.0.0;Name=species:rnd-5_family-8295|genus:Unknown;Target=species:rnd-5_family-8295|genus:Unknown 1 245 +
scaffold142|size292291	repeatmasker	match_part	14096	14744	1598	+	.	ID=scaffold142|size292291:hsp:66820:1.3.0.0;Parent=scaffold142|size292291:hit:32988:1.3.0.0;Target=species:rnd-5_family-8295|genus:Unknown 1 245 +
scaffold142|size292291	repeatmasker	match	14796	15018	770	+	.	ID=scaffold142|size292291:hit:32989:1.3.0.0;Name=species:rnd-5_family-1248|genus:Unknown;Target=species:rnd-5_family-1248|genus:Unknown 923 1081 +
scaffold142|size292291	repeatmasker	match_part	14796	15018	770	+	.	ID=scaffold142|size292291:hsp:66821:1.3.0.0;Parent=scaffold142|size292291:hit:32989:1.3.0.0;Target=species:rnd-5_family-1248|genus:Unknown 923 1081 +
scaffold142|size292291	repeatmasker	match	15071	15270	746	+	.	ID=scaffold142|size292291:hit:32990:1.3.0.0;Name=species:rnd-1_family-169|genus:Unknown;Target=species:rnd-1_family-169|genus:Unknown 5608 5730 +
scaffold142|size292291	repeatmasker	match_part	15071	15270	746	+	.	ID=scaffold142|size292291:hsp:66822:1.3.0.0;Parent=scaffold142|size292291:hit:32990:1.3.0.0;Target=species:rnd-1_family-169|genus:Unknown 5608 5730 +
scaffold142|size292291	repeatmasker	match	15410	16917	2962	+	.	ID=scaffold142|size292291:hit:32991:1.3.0.0;Name=species:rnd-1_family-937|genus:Unknown;Target=species:rnd-1_family-937|genus:Unknown 1 477 +
scaffold142|size292291	repeatmasker	match_part	15410	16917	2962	+	.	ID=scaffold142|size292291:hsp:66823:1.3.0.0;Parent=scaffold142|size292291:hit:32991:1.3.0.0;Target=species:rnd-1_family-937|genus:Unknown 1 477 +
scaffold142|size292291	repeatmasker	match	17907	18507	1134	+	.	ID=scaffold142|size292291:hit:32992:1.3.0.0;Name=species:genome_7_17953|genus:Unspecified;Target=species:genome_7_17953|genus:Unspecified 49 604 +
scaffold142|size292291	repeatmasker	match_part	17907	18507	1134	+	.	ID=scaffold142|size292291:hsp:66824:1.3.0.0;Parent=scaffold142|size292291:hit:32992:1.3.0.0;Target=species:genome_7_17953|genus:Unspecified 49 604 +
scaffold142|size292291	repeatmasker	match	18576	19678	5056	+	.	ID=scaffold142|size292291:hit:32993:1.3.0.0;Name=species:rnd-5_family-3536|genus:LTR%252FPao;Target=species:rnd-5_family-3536|genus:LTR%252FPao 1 727 +
scaffold142|size292291	repeatmasker	match_part	18576	19678	5056	+	.	ID=scaffold142|size292291:hsp:66825:1.3.0.0;Parent=scaffold142|size292291:hit:32993:1.3.0.0;Target=species:rnd-5_family-3536|genus:LTR%25252FPao 1 727 +
scaffold142|size292291	repeatmasker	match	19724	19815	254	+	.	ID=scaffold142|size292291:hit:32994:1.3.0.0;Name=species:scaffold109|size879770_%2528dbseq-nr_434%2529_%255B731440%252C737336%255D|genus:Unspecified;Target=species:scaffold109|size879770_%2528dbseq-nr_434%2529_%255B731440%252C737336%255D|genus:Unspecified 2173 2263 +
scaffold142|size292291	repeatmasker	match_part	19724	19815	254	+	.	ID=scaffold142|size292291:hsp:66826:1.3.0.0;Parent=scaffold142|size292291:hit:32994:1.3.0.0;Target=species:scaffold109|size879770_%252528dbseq-nr_434%252529_%25255B731440%25252C737336%25255D|genus:Unspecified 2173 2263 +
scaffold142|size292291	repeatmasker	match	20300	20905	1757	+	.	ID=scaffold142|size292291:hit:32995:1.3.0.0;Name=species:rnd-4_family-227|genus:LINE%252FAmbal;Target=species:rnd-4_family-227|genus:LINE%252FAmbal 7013 7629 +
scaffold142|size292291	repeatmasker	match_part	20300	20905	1757	+	.	ID=scaffold142|size292291:hsp:66827:1.3.0.0;Parent=scaffold142|size292291:hit:32995:1.3.0.0;Target=species:rnd-4_family-227|genus:LINE%25252FAmbal 7013 7629 +
scaffold142|size292291	repeatmasker	match	21012	21967	1376	+	.	ID=scaffold142|size292291:hit:32996:1.3.0.0;Name=species:rnd-4_family-227|genus:LINE%252FAmbal;Target=species:rnd-4_family-227|genus:LINE%252FAmbal 5964 6856 +
scaffold142|size292291	repeatmasker	match_part	21012	21967	1376	+	.	ID=scaffold142|size292291:hsp:66828:1.3.0.0;Parent=scaffold142|size292291:hit:32996:1.3.0.0;Target=species:rnd-4_family-227|genus:LINE%25252FAmbal 5964 6856 +
scaffold142|size292291	repeatmasker	match	22227	23196	2820	+	.	ID=scaffold142|size292291:hit:32997:1.3.0.0;Name=species:rnd-1_family-956|genus:Unknown;Target=species:rnd-1_family-956|genus:Unknown 28 862 +
scaffold142|size292291	repeatmasker	match_part	22227	23196	2820	+	.	ID=scaffold142|size292291:hsp:66829:1.3.0.0;Parent=scaffold142|size292291:hit:32997:1.3.0.0;Target=species:rnd-1_family-956|genus:Unknown 28 862 +
scaffold142|size292291	repeatmasker	match	23468	24159	428	+	.	ID=scaffold142|size292291:hit:32998:1.3.0.0;Name=species:rnd-4_family-290|genus:LINE%252FAmbal;Target=species:rnd-4_family-290|genus:LINE%252FAmbal 283 968 +
scaffold142|size292291	repeatmasker	match_part	23468	24159	428	+	.	ID=scaffold142|size292291:hsp:66830:1.3.0.0;Parent=scaffold142|size292291:hit:32998:1.3.0.0;Target=species:rnd-4_family-290|genus:LINE%25252FAmbal 283 968 +
scaffold142|size292291	repeatmasker	match	24296	28483	8493	+	.	ID=scaffold142|size292291:hit:32999:1.3.0.0;Name=species:rnd-1_family-899|genus:Unknown;Target=species:rnd-1_family-899|genus:Unknown 1 1973 +
scaffold142|size292291	repeatmasker	match_part	24296	28483	8493	+	.	ID=scaffold142|size292291:hsp:66831:1.3.0.0;Parent=scaffold142|size292291:hit:32999:1.3.0.0;Target=species:rnd-1_family-899|genus:Unknown 1 1973 +
scaffold142|size292291	repeatmasker	match	29149	29281	488	+	.	ID=scaffold142|size292291:hit:33000:1.3.0.0;Name=species:rnd-1_family-1234|genus:Unknown;Target=species:rnd-1_family-1234|genus:Unknown 2 133 +
scaffold142|size292291	repeatmasker	match_part	29149	29281	488	+	.	ID=scaffold142|size292291:hsp:66832:1.3.0.0;Parent=scaffold142|size292291:hit:33000:1.3.0.0;Target=species:rnd-1_family-1234|genus:Unknown 2 133 +
scaffold142|size292291	repeatmasker	match	31633	32244	4693	+	.	ID=scaffold142|size292291:hit:33001:1.3.0.0;Name=species:genome_5_2387|genus:Unspecified;Target=species:genome_5_2387|genus:Unspecified 1 631 +
scaffold142|size292291	repeatmasker	match_part	31633	32244	4693	+	.	ID=scaffold142|size292291:hsp:66833:1.3.0.0;Parent=scaffold142|size292291:hit:33001:1.3.0.0;Target=species:genome_5_2387|genus:Unspecified 1 631 +
scaffold142|size292291	repeatrunner	protein_match	32606	33719	67	-	.	ID=scaffold142|size292291:hit:33002:1.3.0.0;Name=gi|7489851|pir||T07863;Target=gi|7489851|pir||T07863 399 590 +
scaffold142|size292291	repeatrunner	match_part	32606	33719	67	-	.	ID=scaffold142|size292291:hsp:66834:1.3.0.0;Parent=scaffold142|size292291:hit:33002:1.3.0.0;Target=gi|7489851|pir||T07863 399 590 +
scaffold142|size292291	repeatmasker	match	33791	34053	261	+	.	ID=scaffold142|size292291:hit:33003:1.3.0.0;Name=species:scaffold14|size2522936_%2528dbseq-nr_238%2529_%255B1907887%252C1914023%255D|genus:Unspecified;Target=species:scaffold14|size2522936_%2528dbseq-nr_238%2529_%255B1907887%252C1914023%255D|genus:Unspecified 2623 2890 +
scaffold142|size292291	repeatmasker	match_part	33791	34053	261	+	.	ID=scaffold142|size292291:hsp:66835:1.3.0.0;Parent=scaffold142|size292291:hit:33003:1.3.0.0;Target=species:scaffold14|size2522936_%252528dbseq-nr_238%252529_%25255B1907887%25252C1914023%25255D|genus:Unspecified 2623 2890 +
scaffold142|size292291	repeatmasker	match	34613	34752	347	+	.	ID=scaffold142|size292291:hit:33004:1.3.0.0;Name=species:scaffold46|size1342926_%2528dbseq-nr_577%2529_%255B27933%252C34027%255D|genus:Unspecified;Target=species:scaffold46|size1342926_%2528dbseq-nr_577%2529_%255B27933%252C34027%255D|genus:Unspecified 2425 2502 +
scaffold142|size292291	repeatmasker	match_part	34613	34752	347	+	.	ID=scaffold142|size292291:hsp:66836:1.3.0.0;Parent=scaffold142|size292291:hit:33004:1.3.0.0;Target=species:scaffold46|size1342926_%252528dbseq-nr_577%252529_%25255B27933%25252C34027%25255D|genus:Unspecified 2425 2502 +
scaffold142|size292291	repeatmasker	match	34807	34850	225	+	.	ID=scaffold142|size292291:hit:33005:1.3.0.0;Name=species:scaffold14|size2522936_%2528dbseq-nr_238%2529_%255B150087%252C155942%255D|genus:Unspecified;Target=species:scaffold14|size2522936_%2528dbseq-nr_238%2529_%255B150087%252C155942%255D|genus:Unspecified 5474 5517 +
scaffold142|size292291	repeatmasker	match_part	34807	34850	225	+	.	ID=scaffold142|size292291:hsp:66837:1.3.0.0;Parent=scaffold142|size292291:hit:33005:1.3.0.0;Target=species:scaffold14|size2522936_%252528dbseq-nr_238%252529_%25255B150087%25252C155942%25255D|genus:Unspecified 5474 5517 +
scaffold142|size292291	repeatmasker	match	36686	36767	406	+	.	ID=scaffold142|size292291:hit:33006:1.3.0.0;Name=species:scaffold148|size484791_%2528dbseq-nr_708%2529_%255B394079%252C400011%255D|genus:Unspecified;Target=species:scaffold148|size484791_%2528dbseq-nr_708%2529_%255B394079%252C400011%255D|genus:Unspecified 4121 4190 +
scaffold142|size292291	repeatmasker	match_part	36686	36767	406	+	.	ID=scaffold142|size292291:hsp:66838:1.3.0.0;Parent=scaffold142|size292291:hit:33006:1.3.0.0;Target=species:scaffold148|size484791_%252528dbseq-nr_708%252529_%25255B394079%25252C400011%25255D|genus:Unspecified 4121 4190 +
scaffold142|size292291	repeatmasker	match	36810	37276	540	+	.	ID=scaffold142|size292291:hit:33007:1.3.0.0;Name=species:scaffold80|size783030_%2528dbseq-nr_43%2529_%255B553675%252C559585%255D|genus:Unspecified;Target=species:scaffold80|size783030_%2528dbseq-nr_43%2529_%255B553675%252C559585%255D|genus:Unspecified 2059 2522 +
scaffold142|size292291	repeatmasker	match_part	36810	37276	540	+	.	ID=scaffold142|size292291:hsp:66839:1.3.0.0;Parent=scaffold142|size292291:hit:33007:1.3.0.0;Target=species:scaffold80|size783030_%252528dbseq-nr_43%252529_%25255B553675%25252C559585%25255D|genus:Unspecified 2059 2522 +
scaffold142|size292291	repeatmasker	match	37735	38046	301	+	.	ID=scaffold142|size292291:hit:33008:1.3.0.0;Name=species:scaffold14|size2522936_%2528dbseq-nr_238%2529_%255B1907887%252C1914023%255D|genus:Unspecified;Target=species:scaffold14|size2522936_%2528dbseq-nr_238%2529_%255B1907887%252C1914023%255D|genus:Unspecified 2465 2890 +
scaffold142|size292291	repeatmasker	match_part	37735	38046	301	+	.	ID=scaffold142|size292291:hsp:66840:1.3.0.0;Parent=scaffold142|size292291:hit:33008:1.3.0.0;Target=species:scaffold14|size2522936_%252528dbseq-nr_238%252529_%25255B1907887%25252C1914023%25255D|genus:Unspecified 2465 2890 +
scaffold142|size292291	repeatmasker	match	39398	40137	597	+	.	ID=scaffold142|size292291:hit:33009:1.3.0.0;Name=species:scaffold233|size717952_%2528dbseq-nr_637%2529_%255B346609%252C352715%255D|genus:Unspecified;Target=species:scaffold233|size717952_%2528dbseq-nr_637%2529_%255B346609%252C352715%255D|genus:Unspecified 4673 5432 +
scaffold142|size292291	repeatmasker	match_part	39398	40137	597	+	.	ID=scaffold142|size292291:hsp:66841:1.3.0.0;Parent=scaffold142|size292291:hit:33009:1.3.0.0;Target=species:scaffold233|size717952_%252528dbseq-nr_637%252529_%25255B346609%25252C352715%25255D|genus:Unspecified 4673 5432 +
scaffold142|size292291	repeatmasker	match	40324	40372	256	+	.	ID=scaffold142|size292291:hit:33010:1.3.0.0;Name=species:scaffold177|size204315_%2528dbseq-nr_273%2529_%255B38496%252C44408%255D|genus:Unspecified;Target=species:scaffold177|size204315_%2528dbseq-nr_273%2529_%255B38496%252C44408%255D|genus:Unspecified 334 381 +
scaffold142|size292291	repeatmasker	match_part	40324	40372	256	+	.	ID=scaffold142|size292291:hsp:66842:1.3.0.0;Parent=scaffold142|size292291:hit:33010:1.3.0.0;Target=species:scaffold177|size204315_%252528dbseq-nr_273%252529_%25255B38496%25252C44408%25255D|genus:Unspecified 334 381 +
scaffold142|size292291	repeatmasker	match	40445	40571	730	+	.	ID=scaffold142|size292291:hit:33011:1.3.0.0;Name=species:rnd-1_family-928|genus:Unknown;Target=species:rnd-1_family-928|genus:Unknown 1 87 +
scaffold142|size292291	repeatmasker	match_part	40445	40571	730	+	.	ID=scaffold142|size292291:hsp:66843:1.3.0.0;Parent=scaffold142|size292291:hit:33011:1.3.0.0;Target=species:rnd-1_family-928|genus:Unknown 1 87 +
scaffold142|size292291	repeatmasker	match	40765	42174	7711	+	.	ID=scaffold142|size292291:hit:33012:1.3.0.0;Name=species:rnd-1_family-105|genus:LINE%252FL1-Tx1;Target=species:rnd-1_family-105|genus:LINE%252FL1-Tx1 1 981 +
scaffold142|size292291	repeatmasker	match_part	40765	42174	7711	+	.	ID=scaffold142|size292291:hsp:66844:1.3.0.0;Parent=scaffold142|size292291:hit:33012:1.3.0.0;Target=species:rnd-1_family-105|genus:LINE%25252FL1-Tx1 1 981 +
scaffold142|size292291	repeatmasker	match	42796	43523	6754	+	.	ID=scaffold142|size292291:hit:33013:1.3.0.0;Name=species:rnd-1_family-115|genus:LINE%252FL1-Tx1;Target=species:rnd-1_family-115|genus:LINE%252FL1-Tx1 679 1406 +
scaffold142|size292291	repeatmasker	match_part	42796	43523	6754	+	.	ID=scaffold142|size292291:hsp:66845:1.3.0.0;Parent=scaffold142|size292291:hit:33013:1.3.0.0;Target=species:rnd-1_family-115|genus:LINE%25252FL1-Tx1 679 1406 +
scaffold142|size292291	repeatmasker	match	43576	43996	2626	+	.	ID=scaffold142|size292291:hit:33014:1.3.0.0;Name=species:rnd-1_family-115|genus:LINE%252FL1-Tx1;Target=species:rnd-1_family-115|genus:LINE%252FL1-Tx1 1405 1691 +
scaffold142|size292291	repeatmasker	match_part	43576	43996	2626	+	.	ID=scaffold142|size292291:hsp:66846:1.3.0.0;Parent=scaffold142|size292291:hit:33014:1.3.0.0;Target=species:rnd-1_family-115|genus:LINE%25252FL1-Tx1 1405 1691 +
scaffold142|size292291	repeatmasker	match	53907	54216	1073	+	.	ID=scaffold142|size292291:hit:33015:1.3.0.0;Name=species:genome_2_21040|genus:Unspecified;Target=species:genome_2_21040|genus:Unspecified 1 250 +
scaffold142|size292291	repeatmasker	match_part	53907	54216	1073	+	.	ID=scaffold142|size292291:hsp:66847:1.3.0.0;Parent=scaffold142|size292291:hit:33015:1.3.0.0;Target=species:genome_2_21040|genus:Unspecified 1 250 +
scaffold142|size292291	repeatmasker	match	54391	57397	10866	+	.	ID=scaffold142|size292291:hit:33016:1.3.0.0;Name=species:rnd-5_family-3909|genus:DNA%252FPIF-Harbinger;Target=species:rnd-5_family-3909|genus:DNA%252FPIF-Harbinger 1 1714 +
scaffold142|size292291	repeatmasker	match_part	54391	57397	10866	+	.	ID=scaffold142|size292291:hsp:66848:1.3.0.0;Parent=scaffold142|size292291:hit:33016:1.3.0.0;Target=species:rnd-5_family-3909|genus:DNA%25252FPIF-Harbinger 1 1714 +
scaffold142|size292291	repeatmasker	match	57848	58011	621	+	.	ID=scaffold142|size292291:hit:33017:1.3.0.0;Name=species:rnd-5_family-9|genus:Unknown;Target=species:rnd-5_family-9|genus:Unknown 623 845 +
scaffold142|size292291	repeatmasker	match_part	57848	58011	621	+	.	ID=scaffold142|size292291:hsp:66849:1.3.0.0;Parent=scaffold142|size292291:hit:33017:1.3.0.0;Target=species:rnd-5_family-9|genus:Unknown 623 845 +
scaffold142|size292291	repeatmasker	match	58938	59024	314	+	.	ID=scaffold142|size292291:hit:33018:1.3.0.0;Name=species:rnd-1_family-1064|genus:Unknown;Target=species:rnd-1_family-1064|genus:Unknown 35 125 +
scaffold142|size292291	repeatmasker	match_part	58938	59024	314	+	.	ID=scaffold142|size292291:hsp:66850:1.3.0.0;Parent=scaffold142|size292291:hit:33018:1.3.0.0;Target=species:rnd-1_family-1064|genus:Unknown 35 125 +
scaffold142|size292291	repeatmasker	match	60592	60661	435	+	.	ID=scaffold142|size292291:hit:33019:1.3.0.0;Name=species:genome_3_21671|genus:Unspecified;Target=species:genome_3_21671|genus:Unspecified 363 433 +
scaffold142|size292291	repeatmasker	match_part	60592	60661	435	+	.	ID=scaffold142|size292291:hsp:66851:1.3.0.0;Parent=scaffold142|size292291:hit:33019:1.3.0.0;Target=species:genome_3_21671|genus:Unspecified 363 433 +
scaffold142|size292291	repeatmasker	match	60707	61062	677	+	.	ID=scaffold142|size292291:hit:33020:1.3.0.0;Name=species:scaffold75|size1059443_%2528dbseq-nr_397%2529_%255B263011%252C269128%255D|genus:Unspecified;Target=species:scaffold75|size1059443_%2528dbseq-nr_397%2529_%255B263011%252C269128%255D|genus:Unspecified 120 280 +
scaffold142|size292291	repeatmasker	match_part	60707	61062	677	+	.	ID=scaffold142|size292291:hsp:66852:1.3.0.0;Parent=scaffold142|size292291:hit:33020:1.3.0.0;Target=species:scaffold75|size1059443_%252528dbseq-nr_397%252529_%25255B263011%25252C269128%25255D|genus:Unspecified 120 280 +
scaffold142|size292291	repeatmasker	match	63075	64322	6903	+	.	ID=scaffold142|size292291:hit:33021:1.3.0.0;Name=species:rnd-1_family-230|genus:Unknown;Target=species:rnd-1_family-230|genus:Unknown 1 965 +
scaffold142|size292291	repeatmasker	match_part	63075	64322	6903	+	.	ID=scaffold142|size292291:hsp:66853:1.3.0.0;Parent=scaffold142|size292291:hit:33021:1.3.0.0;Target=species:rnd-1_family-230|genus:Unknown 1 965 +
scaffold142|size292291	repeatmasker	match	65741	66163	1016	+	.	ID=scaffold142|size292291:hit:33022:1.3.0.0;Name=species:genome_2_9627|genus:Unspecified;Target=species:genome_2_9627|genus:Unspecified 1 428 +
scaffold142|size292291	repeatmasker	match_part	65741	66163	1016	+	.	ID=scaffold142|size292291:hsp:66854:1.3.0.0;Parent=scaffold142|size292291:hit:33022:1.3.0.0;Target=species:genome_2_9627|genus:Unspecified 1 428 +
scaffold142|size292291	repeatmasker	match	66387	66443	233	+	.	ID=scaffold142|size292291:hit:33023:1.3.0.0;Name=species:genome_3_21042|genus:Unspecified;Target=species:genome_3_21042|genus:Unspecified 1 55 +
scaffold142|size292291	repeatmasker	match_part	66387	66443	233	+	.	ID=scaffold142|size292291:hsp:66855:1.3.0.0;Parent=scaffold142|size292291:hit:33023:1.3.0.0;Target=species:genome_3_21042|genus:Unspecified 1 55 +
scaffold142|size292291	repeatmasker	match	67524	67708	875	+	.	ID=scaffold142|size292291:hit:33024:1.3.0.0;Name=species:genome_1_8676|genus:Unspecified;Target=species:genome_1_8676|genus:Unspecified 81 266 +
scaffold142|size292291	repeatmasker	match_part	67524	67708	875	+	.	ID=scaffold142|size292291:hsp:66856:1.3.0.0;Parent=scaffold142|size292291:hit:33024:1.3.0.0;Target=species:genome_1_8676|genus:Unspecified 81 266 +
scaffold142|size292291	repeatmasker	match	67907	68541	701	+	.	ID=scaffold142|size292291:hit:33025:1.3.0.0;Name=species:rnd-1_family-512|genus:Unknown;Target=species:rnd-1_family-512|genus:Unknown 38 397 +
scaffold142|size292291	repeatmasker	match_part	67907	68541	701	+	.	ID=scaffold142|size292291:hsp:66857:1.3.0.0;Parent=scaffold142|size292291:hit:33025:1.3.0.0;Target=species:rnd-1_family-512|genus:Unknown 38 397 +
scaffold142|size292291	repeatmasker	match	68588	68919	407	+	.	ID=scaffold142|size292291:hit:33026:1.3.0.0;Name=species:rnd-1_family-147|genus:Unknown;Target=species:rnd-1_family-147|genus:Unknown 583 904 +
scaffold142|size292291	repeatmasker	match_part	68588	68919	407	+	.	ID=scaffold142|size292291:hsp:66858:1.3.0.0;Parent=scaffold142|size292291:hit:33026:1.3.0.0;Target=species:rnd-1_family-147|genus:Unknown 583 904 +
scaffold142|size292291	repeatmasker	match	69085	69368	460	+	.	ID=scaffold142|size292291:hit:33027:1.3.0.0;Name=species:rnd-1_family-300|genus:Unknown;Target=species:rnd-1_family-300|genus:Unknown 6 251 +
scaffold142|size292291	repeatmasker	match_part	69085	69368	460	+	.	ID=scaffold142|size292291:hsp:66859:1.3.0.0;Parent=scaffold142|size292291:hit:33027:1.3.0.0;Target=species:rnd-1_family-300|genus:Unknown 6 251 +
scaffold142|size292291	repeatmasker	match	69583	70332	5137	+	.	ID=scaffold142|size292291:hit:33028:1.3.0.0;Name=species:rnd-1_family-300|genus:Unknown;Target=species:rnd-1_family-300|genus:Unknown 3 750 +
scaffold142|size292291	repeatmasker	match_part	69583	70332	5137	+	.	ID=scaffold142|size292291:hsp:66860:1.3.0.0;Parent=scaffold142|size292291:hit:33028:1.3.0.0;Target=species:rnd-1_family-300|genus:Unknown 3 750 +
scaffold142|size292291	repeatmasker	match	70463	73210	3005	+	.	ID=scaffold142|size292291:hit:33029:1.3.0.0;Name=species:rnd-1_family-512|genus:Unknown;Target=species:rnd-1_family-512|genus:Unknown 1 490 +
scaffold142|size292291	repeatmasker	match_part	70463	73210	3005	+	.	ID=scaffold142|size292291:hsp:66861:1.3.0.0;Parent=scaffold142|size292291:hit:33029:1.3.0.0;Target=species:rnd-1_family-512|genus:Unknown 1 490 +
scaffold142|size292291	repeatmasker	match	74097	74288	1187	+	.	ID=scaffold142|size292291:hit:33030:1.3.0.0;Name=species:rnd-1_family-1279|genus:Unknown;Target=species:rnd-1_family-1279|genus:Unknown 363 565 +
scaffold142|size292291	repeatmasker	match_part	74097	74288	1187	+	.	ID=scaffold142|size292291:hsp:66862:1.3.0.0;Parent=scaffold142|size292291:hit:33030:1.3.0.0;Target=species:rnd-1_family-1279|genus:Unknown 363 565 +
scaffold142|size292291	repeatmasker	match	74408	74756	1703	+	.	ID=scaffold142|size292291:hit:33031:1.3.0.0;Name=species:genome_10_11176|genus:Unspecified;Target=species:genome_10_11176|genus:Unspecified 254 456 +
scaffold142|size292291	repeatmasker	match_part	74408	74756	1703	+	.	ID=scaffold142|size292291:hsp:66863:1.3.0.0;Parent=scaffold142|size292291:hit:33031:1.3.0.0;Target=species:genome_10_11176|genus:Unspecified 254 456 +
scaffold142|size292291	repeatmasker	match	77378	77815	2866	+	.	ID=scaffold142|size292291:hit:33032:1.3.0.0;Name=species:genome_5_11572|genus:Unspecified;Target=species:genome_5_11572|genus:Unspecified 1 439 +
scaffold142|size292291	repeatmasker	match_part	77378	77815	2866	+	.	ID=scaffold142|size292291:hsp:66864:1.3.0.0;Parent=scaffold142|size292291:hit:33032:1.3.0.0;Target=species:genome_5_11572|genus:Unspecified 1 439 +
scaffold142|size292291	repeatmasker	match	79911	80108	563	+	.	ID=scaffold142|size292291:hit:33033:1.3.0.0;Name=species:rnd-5_family-222|genus:Unknown;Target=species:rnd-5_family-222|genus:Unknown 299 489 +
scaffold142|size292291	repeatmasker	match_part	79911	80108	563	+	.	ID=scaffold142|size292291:hsp:66865:1.3.0.0;Parent=scaffold142|size292291:hit:33033:1.3.0.0;Target=species:rnd-5_family-222|genus:Unknown 299 489 +
scaffold142|size292291	repeatmasker	match	82536	83020	3984	+	.	ID=scaffold142|size292291:hit:33034:1.3.0.0;Name=species:genome_11_18930|genus:Unspecified;Target=species:genome_11_18930|genus:Unspecified 1 479 +
scaffold142|size292291	repeatmasker	match_part	82536	83020	3984	+	.	ID=scaffold142|size292291:hsp:66866:1.3.0.0;Parent=scaffold142|size292291:hit:33034:1.3.0.0;Target=species:genome_11_18930|genus:Unspecified 1 479 +
scaffold142|size292291	repeatmasker	match	83084	83121	241	+	.	ID=scaffold142|size292291:hit:33035:1.3.0.0;Name=species:rnd-4_family-406|genus:Unknown;Target=species:rnd-4_family-406|genus:Unknown 76 114 +
scaffold142|size292291	repeatmasker	match_part	83084	83121	241	+	.	ID=scaffold142|size292291:hsp:66867:1.3.0.0;Parent=scaffold142|size292291:hit:33035:1.3.0.0;Target=species:rnd-4_family-406|genus:Unknown 76 114 +
scaffold142|size292291	repeatmasker	match	83167	83257	302	+	.	ID=scaffold142|size292291:hit:33036:1.3.0.0;Name=species:rnd-1_family-928|genus:Unknown;Target=species:rnd-1_family-928|genus:Unknown 4 83 +
scaffold142|size292291	repeatmasker	match_part	83167	83257	302	+	.	ID=scaffold142|size292291:hsp:66868:1.3.0.0;Parent=scaffold142|size292291:hit:33036:1.3.0.0;Target=species:rnd-1_family-928|genus:Unknown 4 83 +
scaffold142|size292291	repeatmasker	match	83419	83986	3519	+	.	ID=scaffold142|size292291:hit:33037:1.3.0.0;Name=species:genome_2_13648|genus:Unspecified;Target=species:genome_2_13648|genus:Unspecified 1 584 +
scaffold142|size292291	repeatmasker	match_part	83419	83986	3519	+	.	ID=scaffold142|size292291:hsp:66869:1.3.0.0;Parent=scaffold142|size292291:hit:33037:1.3.0.0;Target=species:genome_2_13648|genus:Unspecified 1 584 +
scaffold142|size292291	repeatmasker	match	86047	86462	2195	+	.	ID=scaffold142|size292291:hit:33038:1.3.0.0;Name=species:genome_5_5679|genus:Unspecified;Target=species:genome_5_5679|genus:Unspecified 1 435 +
scaffold142|size292291	repeatmasker	match_part	86047	86462	2195	+	.	ID=scaffold142|size292291:hsp:66870:1.3.0.0;Parent=scaffold142|size292291:hit:33038:1.3.0.0;Target=species:genome_5_5679|genus:Unspecified 1 435 +
scaffold142|size292291	repeatmasker	match	89308	89731	3488	+	.	ID=scaffold142|size292291:hit:33039:1.3.0.0;Name=species:genome_1_9665|genus:Unspecified;Target=species:genome_1_9665|genus:Unspecified 1 423 +
scaffold142|size292291	repeatmasker	match_part	89308	89731	3488	+	.	ID=scaffold142|size292291:hsp:66871:1.3.0.0;Parent=scaffold142|size292291:hit:33039:1.3.0.0;Target=species:genome_1_9665|genus:Unspecified 1 423 +
scaffold142|size292291	repeatmasker	match	89960	90016	242	+	.	ID=scaffold142|size292291:hit:33040:1.3.0.0;Name=species:rnd-1_family-483|genus:Unknown;Target=species:rnd-1_family-483|genus:Unknown 24 79 +
scaffold142|size292291	repeatmasker	match_part	89960	90016	242	+	.	ID=scaffold142|size292291:hsp:66872:1.3.0.0;Parent=scaffold142|size292291:hit:33040:1.3.0.0;Target=species:rnd-1_family-483|genus:Unknown 24 79 +
scaffold142|size292291	repeatmasker	match	90793	92150	2744	+	.	ID=scaffold142|size292291:hit:33041:1.3.0.0;Name=species:rnd-1_family-1322|genus:Unknown;Target=species:rnd-1_family-1322|genus:Unknown 1 441 +
scaffold142|size292291	repeatmasker	match_part	90793	92150	2744	+	.	ID=scaffold142|size292291:hsp:66873:1.3.0.0;Parent=scaffold142|size292291:hit:33041:1.3.0.0;Target=species:rnd-1_family-1322|genus:Unknown 1 441 +
scaffold142|size292291	repeatmasker	match	92265	94729	8481	+	.	ID=scaffold142|size292291:hit:33042:1.3.0.0;Name=species:rnd-5_family-421|genus:Unknown;Target=species:rnd-5_family-421|genus:Unknown 584 1798 +
scaffold142|size292291	repeatmasker	match_part	92265	94729	8481	+	.	ID=scaffold142|size292291:hsp:66874:1.3.0.0;Parent=scaffold142|size292291:hit:33042:1.3.0.0;Target=species:rnd-5_family-421|genus:Unknown 584 1798 +
scaffold142|size292291	repeatmasker	match	95182	95281	727	+	.	ID=scaffold142|size292291:hit:33043:1.3.0.0;Name=species:rnd-5_family-421|genus:Unknown;Target=species:rnd-5_family-421|genus:Unknown 2378 2476 +
scaffold142|size292291	repeatmasker	match_part	95182	95281	727	+	.	ID=scaffold142|size292291:hsp:66875:1.3.0.0;Parent=scaffold142|size292291:hit:33043:1.3.0.0;Target=species:rnd-5_family-421|genus:Unknown 2378 2476 +
scaffold142|size292291	repeatmasker	match	96167	96679	1084	+	.	ID=scaffold142|size292291:hit:33044:1.3.0.0;Name=species:rnd-1_family-15|genus:Unknown;Target=species:rnd-1_family-15|genus:Unknown 397 1230 +
scaffold142|size292291	repeatmasker	match_part	96167	96679	1084	+	.	ID=scaffold142|size292291:hsp:66876:1.3.0.0;Parent=scaffold142|size292291:hit:33044:1.3.0.0;Target=species:rnd-1_family-15|genus:Unknown 397 1230 +
scaffold142|size292291	repeatmasker	match	96818	97814	898	+	.	ID=scaffold142|size292291:hit:33045:1.3.0.0;Name=species:rnd-1_family-224|genus:Unknown;Target=species:rnd-1_family-224|genus:Unknown 1 248 +
scaffold142|size292291	repeatmasker	match_part	96818	97814	898	+	.	ID=scaffold142|size292291:hsp:66877:1.3.0.0;Parent=scaffold142|size292291:hit:33045:1.3.0.0;Target=species:rnd-1_family-224|genus:Unknown 1 248 +
scaffold142|size292291	repeatmasker	match	98601	98659	247	+	.	ID=scaffold142|size292291:hit:33046:1.3.0.0;Name=species:genome_1_15962|genus:Unspecified;Target=species:genome_1_15962|genus:Unspecified 19 78 +
scaffold142|size292291	repeatmasker	match_part	98601	98659	247	+	.	ID=scaffold142|size292291:hsp:66878:1.3.0.0;Parent=scaffold142|size292291:hit:33046:1.3.0.0;Target=species:genome_1_15962|genus:Unspecified 19 78 +
scaffold142|size292291	repeatmasker	match	280901	281314	1378	+	.	ID=scaffold142|size292291:hit:33047:1.3.0.1;Name=species:GA-rich|genus:Low_complexity;Target=species:GA-rich|genus:Low_complexity 1 414 +
scaffold142|size292291	repeatmasker	match_part	280901	281314	1378	+	.	ID=scaffold142|size292291:hsp:66879:1.3.0.1;Parent=scaffold142|size292291:hit:33047:1.3.0.1;Target=species:GA-rich|genus:Low_complexity 1 414 +
scaffold142|size292291	repeatmasker	match	282902	285952	1378	+	.	ID=scaffold142|size292291:hit:33048:1.3.0.1;Name=species:GA-rich|genus:Low_complexity;Target=species:GA-rich|genus:Low_complexity 1 3124 +
scaffold142|size292291	repeatmasker	match_part	282902	285952	1378	+	.	ID=scaffold142|size292291:hsp:66880:1.3.0.1;Parent=scaffold142|size292291:hit:33048:1.3.0.1;Target=species:GA-rich|genus:Low_complexity 1 3124 +
scaffold142|size292291	repeatmasker	match	161672	161699	12	+	.	ID=scaffold142|size292291:hit:33049:1.3.0.1;Name=species:%2528TACCA%2529n|genus:Simple_repeat;Target=species:%2528TACCA%2529n|genus:Simple_repeat 1 28 +
scaffold142|size292291	repeatmasker	match_part	161672	161699	12	+	.	ID=scaffold142|size292291:hsp:66881:1.3.0.1;Parent=scaffold142|size292291:hit:33049:1.3.0.1;Target=species:%252528TACCA%252529n|genus:Simple_repeat 1 28 +
scaffold142|size292291	repeatmasker	match	132379	132428	15	+	.	ID=scaffold142|size292291:hit:33050:1.3.0.1;Name=species:%2528CAG%2529n|genus:Simple_repeat;Target=species:%2528CAG%2529n|genus:Simple_repeat 1 50 +
scaffold142|size292291	repeatmasker	match_part	132379	132428	15	+	.	ID=scaffold142|size292291:hsp:66882:1.3.0.1;Parent=scaffold142|size292291:hit:33050:1.3.0.1;Target=species:%252528CAG%252529n|genus:Simple_repeat 1 50 +
scaffold142|size292291	repeatmasker	match	118033	118078	15	+	.	ID=scaffold142|size292291:hit:33051:1.3.0.1;Name=species:A-rich|genus:Low_complexity;Target=species:A-rich|genus:Low_complexity 1 49 +
scaffold142|size292291	repeatmasker	match_part	118033	118078	15	+	.	ID=scaffold142|size292291:hsp:66883:1.3.0.1;Parent=scaffold142|size292291:hit:33051:1.3.0.1;Target=species:A-rich|genus:Low_complexity 1 49 +
scaffold142|size292291	repeatmasker	match	286068	286113	16	+	.	ID=scaffold142|size292291:hit:33052:1.3.0.1;Name=species:A-rich|genus:Low_complexity;Target=species:A-rich|genus:Low_complexity 1 46 +
scaffold142|size292291	repeatmasker	match_part	286068	286113	16	+	.	ID=scaffold142|size292291:hsp:66884:1.3.0.1;Parent=scaffold142|size292291:hit:33052:1.3.0.1;Target=species:A-rich|genus:Low_complexity 1 46 +
scaffold142|size292291	repeatmasker	match	286617	287268	217	+	.	ID=scaffold142|size292291:hit:33053:1.3.0.1;Name=species:A-rich|genus:Low_complexity;Target=species:A-rich|genus:Low_complexity 1 624 +
scaffold142|size292291	repeatmasker	match_part	286617	287268	217	+	.	ID=scaffold142|size292291:hsp:66885:1.3.0.1;Parent=scaffold142|size292291:hit:33053:1.3.0.1;Target=species:A-rich|genus:Low_complexity 1 624 +
scaffold142|size292291	repeatmasker	match	225910	228628	1952	+	.	ID=scaffold142|size292291:hit:33054:1.3.0.1;Name=species:%2528CTCT%2529n|genus:Simple_repeat;Target=species:%2528CTCT%2529n|genus:Simple_repeat 1 2721 +
scaffold142|size292291	repeatmasker	match_part	225910	228628	1952	+	.	ID=scaffold142|size292291:hsp:66886:1.3.0.1;Parent=scaffold142|size292291:hit:33054:1.3.0.1;Target=species:%252528CTCT%252529n|genus:Simple_repeat 1 2721 +
scaffold142|size292291	repeatmasker	match	160685	161043	321	+	.	ID=scaffold142|size292291:hit:33055:1.3.0.1;Name=species:%2528TTCTTC%2529n|genus:Simple_repeat;Target=species:%2528TTCTTC%2529n|genus:Simple_repeat 1 360 +
scaffold142|size292291	repeatmasker	match_part	160685	161043	321	+	.	ID=scaffold142|size292291:hsp:66887:1.3.0.1;Parent=scaffold142|size292291:hit:33055:1.3.0.1;Target=species:%252528TTCTTC%252529n|genus:Simple_repeat 1 360 +
scaffold142|size292291	repeatmasker	match	186611	186649	24	+	.	ID=scaffold142|size292291:hit:33056:1.3.0.1;Name=species:%2528TCA%2529n|genus:Simple_repeat;Target=species:%2528TCA%2529n|genus:Simple_repeat 1 39 +
scaffold142|size292291	repeatmasker	match_part	186611	186649	24	+	.	ID=scaffold142|size292291:hsp:66888:1.3.0.1;Parent=scaffold142|size292291:hit:33056:1.3.0.1;Target=species:%252528TCA%252529n|genus:Simple_repeat 1 39 +
scaffold142|size292291	repeatmasker	match	285959	285997	19	+	.	ID=scaffold142|size292291:hit:33057:1.3.0.1;Name=species:G-rich|genus:Low_complexity;Target=species:G-rich|genus:Low_complexity 1 39 +
scaffold142|size292291	repeatmasker	match_part	285959	285997	19	+	.	ID=scaffold142|size292291:hsp:66889:1.3.0.1;Parent=scaffold142|size292291:hit:33057:1.3.0.1;Target=species:G-rich|genus:Low_complexity 1 39 +
scaffold142|size292291	repeatmasker	match	224283	224328	51	+	.	ID=scaffold142|size292291:hit:33058:1.3.0.1;Name=species:%2528ATC%2529n|genus:Simple_repeat;Target=species:%2528ATC%2529n|genus:Simple_repeat 1 46 +
scaffold142|size292291	repeatmasker	match_part	224283	224328	51	+	.	ID=scaffold142|size292291:hsp:66890:1.3.0.1;Parent=scaffold142|size292291:hit:33058:1.3.0.1;Target=species:%252528ATC%252529n|genus:Simple_repeat 1 46 +
scaffold142|size292291	repeatmasker	match	102004	102029	21	+	.	ID=scaffold142|size292291:hit:33059:1.3.0.1;Name=species:%2528TC%2529n|genus:Simple_repeat;Target=species:%2528TC%2529n|genus:Simple_repeat 1 26 +
scaffold142|size292291	repeatmasker	match_part	102004	102029	21	+	.	ID=scaffold142|size292291:hsp:66891:1.3.0.1;Parent=scaffold142|size292291:hit:33059:1.3.0.1;Target=species:%252528TC%252529n|genus:Simple_repeat 1 26 +
scaffold142|size292291	repeatmasker	match	111907	111945	27	+	.	ID=scaffold142|size292291:hit:33060:1.3.0.1;Name=species:%2528TTC%2529n|genus:Simple_repeat;Target=species:%2528TTC%2529n|genus:Simple_repeat 1 39 +
scaffold142|size292291	repeatmasker	match_part	111907	111945	27	+	.	ID=scaffold142|size292291:hsp:66892:1.3.0.1;Parent=scaffold142|size292291:hit:33060:1.3.0.1;Target=species:%252528TTC%252529n|genus:Simple_repeat 1 39 +
scaffold142|size292291	repeatmasker	match	228629	228724	73	+	.	ID=scaffold142|size292291:hit:33061:1.3.0.1;Name=species:%2528CAGACAGAGA%2529n|genus:Simple_repeat;Target=species:%2528CAGACAGAGA%2529n|genus:Simple_repeat 1 96 +
scaffold142|size292291	repeatmasker	match_part	228629	228724	73	+	.	ID=scaffold142|size292291:hsp:66893:1.3.0.1;Parent=scaffold142|size292291:hit:33061:1.3.0.1;Target=species:%252528CAGACAGAGA%252529n|genus:Simple_repeat 1 96 +
scaffold142|size292291	repeatmasker	match	281658	281798	110	+	.	ID=scaffold142|size292291:hit:33062:1.3.0.1;Name=species:%2528GGACAG%2529n|genus:Simple_repeat;Target=species:%2528GGACAG%2529n|genus:Simple_repeat 1 141 +
scaffold142|size292291	repeatmasker	match_part	281658	281798	110	+	.	ID=scaffold142|size292291:hsp:66894:1.3.0.1;Parent=scaffold142|size292291:hit:33062:1.3.0.1;Target=species:%252528GGACAG%252529n|genus:Simple_repeat 1 141 +
scaffold142|size292291	repeatmasker	match	224329	224365	31	+	.	ID=scaffold142|size292291:hit:33063:1.3.0.1;Name=species:%2528CCA%2529n|genus:Simple_repeat;Target=species:%2528CCA%2529n|genus:Simple_repeat 1 37 +
scaffold142|size292291	repeatmasker	match_part	224329	224365	31	+	.	ID=scaffold142|size292291:hsp:66895:1.3.0.1;Parent=scaffold142|size292291:hit:33063:1.3.0.1;Target=species:%252528CCA%252529n|genus:Simple_repeat 1 37 +
scaffold142|size292291	repeatmasker	match	192297	192387	78	+	.	ID=scaffold142|size292291:hit:33064:1.3.0.1;Name=species:%2528TGA%2529n|genus:Simple_repeat;Target=species:%2528TGA%2529n|genus:Simple_repeat 1 91 +
scaffold142|size292291	repeatmasker	match_part	192297	192387	78	+	.	ID=scaffold142|size292291:hsp:66896:1.3.0.1;Parent=scaffold142|size292291:hit:33064:1.3.0.1;Target=species:%252528TGA%252529n|genus:Simple_repeat 1 91 +
scaffold142|size292291	repeatmasker	match	108052	108176	903	+	.	ID=scaffold142|size292291:hit:33065:1.3.0.1;Name=species:rnd-5_family-1115|genus:Unknown;Target=species:rnd-5_family-1115|genus:Unknown 39 163 +
scaffold142|size292291	repeatmasker	match_part	108052	108176	903	+	.	ID=scaffold142|size292291:hsp:66897:1.3.0.1;Parent=scaffold142|size292291:hit:33065:1.3.0.1;Target=species:rnd-5_family-1115|genus:Unknown 39 163 +
scaffold142|size292291	repeatmasker	match	108945	109242	295	+	.	ID=scaffold142|size292291:hit:33066:1.3.0.1;Name=species:rnd-1_family-768|genus:Unknown;Target=species:rnd-1_family-768|genus:Unknown 16 101 +
scaffold142|size292291	repeatmasker	match_part	108945	109242	295	+	.	ID=scaffold142|size292291:hsp:66898:1.3.0.1;Parent=scaffold142|size292291:hit:33066:1.3.0.1;Target=species:rnd-1_family-768|genus:Unknown 16 101 +
scaffold142|size292291	repeatmasker	match	109452	110436	2199	+	.	ID=scaffold142|size292291:hit:33067:1.3.0.1;Name=species:genome_4_3041|genus:Unspecified;Target=species:genome_4_3041|genus:Unspecified 5 514 +
scaffold142|size292291	repeatmasker	match_part	109452	110436	2199	+	.	ID=scaffold142|size292291:hsp:66899:1.3.0.1;Parent=scaffold142|size292291:hit:33067:1.3.0.1;Target=species:genome_4_3041|genus:Unspecified 5 514 +
scaffold142|size292291	repeatmasker	match	111860	113934	3236	+	.	ID=scaffold142|size292291:hit:33068:1.3.0.1;Name=species:rnd-1_family-30|genus:Unknown;Target=species:rnd-1_family-30|genus:Unknown 2 532 +
scaffold142|size292291	repeatmasker	match_part	111860	113934	3236	+	.	ID=scaffold142|size292291:hsp:66900:1.3.0.1;Parent=scaffold142|size292291:hit:33068:1.3.0.1;Target=species:rnd-1_family-30|genus:Unknown 2 532 +
scaffold142|size292291	repeatmasker	match	114021	114098	466	+	.	ID=scaffold142|size292291:hit:33069:1.3.0.1;Name=species:genome_5_4113|genus:Unspecified;Target=species:genome_5_4113|genus:Unspecified 2 80 +
scaffold142|size292291	repeatmasker	match_part	114021	114098	466	+	.	ID=scaffold142|size292291:hsp:66901:1.3.0.1;Parent=scaffold142|size292291:hit:33069:1.3.0.1;Target=species:genome_5_4113|genus:Unspecified 2 80 +
scaffold142|size292291	repeatmasker	match	114740	114841	284	+	.	ID=scaffold142|size292291:hit:33070:1.3.0.1;Name=species:rnd-1_family-197|genus:Unknown;Target=species:rnd-1_family-197|genus:Unknown 301 392 +
scaffold142|size292291	repeatmasker	match_part	114740	114841	284	+	.	ID=scaffold142|size292291:hsp:66902:1.3.0.1;Parent=scaffold142|size292291:hit:33070:1.3.0.1;Target=species:rnd-1_family-197|genus:Unknown 301 392 +
scaffold142|size292291	repeatmasker	match	115202	117179	3603	+	.	ID=scaffold142|size292291:hit:33071:1.3.0.1;Name=species:rnd-1_family-492|genus:Unknown;Target=species:rnd-1_family-492|genus:Unknown 1 921 +
scaffold142|size292291	repeatmasker	match_part	115202	117179	3603	+	.	ID=scaffold142|size292291:hsp:66903:1.3.0.1;Parent=scaffold142|size292291:hit:33071:1.3.0.1;Target=species:rnd-1_family-492|genus:Unknown 1 921 +
scaffold142|size292291	repeatmasker	match	117363	117490	649	+	.	ID=scaffold142|size292291:hit:33072:1.3.0.1;Name=species:rnd-1_family-928|genus:Unknown;Target=species:rnd-1_family-928|genus:Unknown 1 87 +
scaffold142|size292291	repeatmasker	match_part	117363	117490	649	+	.	ID=scaffold142|size292291:hsp:66904:1.3.0.1;Parent=scaffold142|size292291:hit:33072:1.3.0.1;Target=species:rnd-1_family-928|genus:Unknown 1 87 +
scaffold142|size292291	repeatmasker	match	119668	119773	243	+	.	ID=scaffold142|size292291:hit:33073:1.3.0.1;Name=species:scaffold226|size248449_%2528dbseq-nr_558%2529_%255B94722%252C100627%255D|genus:Unspecified;Target=species:scaffold226|size248449_%2528dbseq-nr_558%2529_%255B94722%252C100627%255D|genus:Unspecified 2675 2779 +
scaffold142|size292291	repeatmasker	match_part	119668	119773	243	+	.	ID=scaffold142|size292291:hsp:66905:1.3.0.1;Parent=scaffold142|size292291:hit:33073:1.3.0.1;Target=species:scaffold226|size248449_%252528dbseq-nr_558%252529_%25255B94722%25252C100627%25255D|genus:Unspecified 2675 2779 +
scaffold142|size292291	repeatmasker	match	120132	120268	248	+	.	ID=scaffold142|size292291:hit:33074:1.3.0.1;Name=species:scaffold80|size783030_%2528dbseq-nr_43%2529_%255B553675%252C559585%255D|genus:Unspecified;Target=species:scaffold80|size783030_%2528dbseq-nr_43%2529_%255B553675%252C559585%255D|genus:Unspecified 3477 3557 +
scaffold142|size292291	repeatmasker	match_part	120132	120268	248	+	.	ID=scaffold142|size292291:hsp:66906:1.3.0.1;Parent=scaffold142|size292291:hit:33074:1.3.0.1;Target=species:scaffold80|size783030_%252528dbseq-nr_43%252529_%25255B553675%25252C559585%25255D|genus:Unspecified 3477 3557 +
scaffold142|size292291	repeatmasker	match	121314	122032	420	+	.	ID=scaffold142|size292291:hit:33075:1.3.0.1;Name=species:scaffold233|size717952_%2528dbseq-nr_637%2529_%255B346609%252C352715%255D|genus:Unspecified;Target=species:scaffold233|size717952_%2528dbseq-nr_637%2529_%255B346609%252C352715%255D|genus:Unspecified 4673 5399 +
scaffold142|size292291	repeatmasker	match_part	121314	122032	420	+	.	ID=scaffold142|size292291:hsp:66907:1.3.0.1;Parent=scaffold142|size292291:hit:33075:1.3.0.1;Target=species:scaffold233|size717952_%252528dbseq-nr_637%252529_%25255B346609%25252C352715%25255D|genus:Unspecified 4673 5399 +
scaffold142|size292291	repeatmasker	match	122184	122284	246	+	.	ID=scaffold142|size292291:hit:33076:1.3.0.1;Name=species:scaffold43|size830363_%2528dbseq-nr_472%2529_%255B671820%252C677904%255D|genus:Unspecified;Target=species:scaffold43|size830363_%2528dbseq-nr_472%2529_%255B671820%252C677904%255D|genus:Unspecified 5528 5640 +
scaffold142|size292291	repeatmasker	match_part	122184	122284	246	+	.	ID=scaffold142|size292291:hsp:66908:1.3.0.1;Parent=scaffold142|size292291:hit:33076:1.3.0.1;Target=species:scaffold43|size830363_%252528dbseq-nr_472%252529_%25255B671820%25252C677904%25255D|genus:Unspecified 5528 5640 +
scaffold142|size292291	repeatmasker	match	122355	122487	606	+	.	ID=scaffold142|size292291:hit:33077:1.3.0.1;Name=species:rnd-1_family-928|genus:Unknown;Target=species:rnd-1_family-928|genus:Unknown 1 86 +
scaffold142|size292291	repeatmasker	match_part	122355	122487	606	+	.	ID=scaffold142|size292291:hsp:66909:1.3.0.1;Parent=scaffold142|size292291:hit:33077:1.3.0.1;Target=species:rnd-1_family-928|genus:Unknown 1 86 +
scaffold142|size292291	repeatmasker	match	122710	122837	396	+	.	ID=scaffold142|size292291:hit:33078:1.3.0.1;Name=species:rnd-1_family-438|genus:Unknown;Target=species:rnd-1_family-438|genus:Unknown 1044 1172 +
scaffold142|size292291	repeatmasker	match_part	122710	122837	396	+	.	ID=scaffold142|size292291:hsp:66910:1.3.0.1;Parent=scaffold142|size292291:hit:33078:1.3.0.1;Target=species:rnd-1_family-438|genus:Unknown 1044 1172 +
scaffold142|size292291	repeatmasker	match	122982	124923	916	+	.	ID=scaffold142|size292291:hit:33079:1.3.0.1;Name=species:rnd-1_family-1095|genus:Unknown;Target=species:rnd-1_family-1095|genus:Unknown 1 974 +
scaffold142|size292291	repeatmasker	match_part	122982	124923	916	+	.	ID=scaffold142|size292291:hsp:66911:1.3.0.1;Parent=scaffold142|size292291:hit:33079:1.3.0.1;Target=species:rnd-1_family-1095|genus:Unknown 1 974 +
scaffold142|size292291	repeatmasker	match	125862	127749	10193	+	.	ID=scaffold142|size292291:hit:33080:1.3.0.1;Name=species:rnd-1_family-771|genus:Unknown;Target=species:rnd-1_family-771|genus:Unknown 1 1678 +
scaffold142|size292291	repeatmasker	match_part	125862	127749	10193	+	.	ID=scaffold142|size292291:hsp:66912:1.3.0.1;Parent=scaffold142|size292291:hit:33080:1.3.0.1;Target=species:rnd-1_family-771|genus:Unknown 1 1678 +
scaffold142|size292291	repeatmasker	match	127899	128247	1970	+	.	ID=scaffold142|size292291:hit:33081:1.3.0.1;Name=species:scaffold14|size2522936_%2528dbseq-nr_238%2529_%255B1907887%252C1914023%255D|genus:Unspecified;Target=species:scaffold14|size2522936_%2528dbseq-nr_238%2529_%255B1907887%252C1914023%255D|genus:Unspecified 5760 6096 +
scaffold142|size292291	repeatmasker	match_part	127899	128247	1970	+	.	ID=scaffold142|size292291:hsp:66913:1.3.0.1;Parent=scaffold142|size292291:hit:33081:1.3.0.1;Target=species:scaffold14|size2522936_%252528dbseq-nr_238%252529_%25255B1907887%25252C1914023%25255D|genus:Unspecified 5760 6096 +
scaffold142|size292291	repeatmasker	match	128793	131250	18814	+	.	ID=scaffold142|size292291:hit:33082:1.3.0.1;Name=species:rnd-1_family-613|genus:Unknown;Target=species:rnd-1_family-613|genus:Unknown 1 2461 +
scaffold142|size292291	repeatmasker	match_part	128793	131250	18814	+	.	ID=scaffold142|size292291:hsp:66914:1.3.0.1;Parent=scaffold142|size292291:hit:33082:1.3.0.1;Target=species:rnd-1_family-613|genus:Unknown 1 2461 +
scaffold142|size292291	repeatmasker	match	131595	131882	913	+	.	ID=scaffold142|size292291:hit:33083:1.3.0.1;Name=species:genome_1_12094|genus:Unspecified;Target=species:genome_1_12094|genus:Unspecified 1 298 +
scaffold142|size292291	repeatmasker	match_part	131595	131882	913	+	.	ID=scaffold142|size292291:hsp:66915:1.3.0.1;Parent=scaffold142|size292291:hit:33083:1.3.0.1;Target=species:genome_1_12094|genus:Unspecified 1 298 +
scaffold142|size292291	repeatmasker	match	137340	138644	1984	+	.	ID=scaffold142|size292291:hit:33084:1.3.0.1;Name=species:rnd-5_family-1063|genus:Unknown;Target=species:rnd-5_family-1063|genus:Unknown 1 752 +
scaffold142|size292291	repeatmasker	match_part	137340	138644	1984	+	.	ID=scaffold142|size292291:hsp:66916:1.3.0.1;Parent=scaffold142|size292291:hit:33084:1.3.0.1;Target=species:rnd-5_family-1063|genus:Unknown 1 752 +
scaffold142|size292291	repeatmasker	match	139007	141195	7596	+	.	ID=scaffold142|size292291:hit:33085:1.3.0.1;Name=species:rnd-1_family-619|genus:Unknown;Target=species:rnd-1_family-619|genus:Unknown 20 2199 +
scaffold142|size292291	repeatmasker	match_part	139007	141195	7596	+	.	ID=scaffold142|size292291:hsp:66917:1.3.0.1;Parent=scaffold142|size292291:hit:33085:1.3.0.1;Target=species:rnd-1_family-619|genus:Unknown 20 2199 +
scaffold142|size292291	repeatmasker	match	141538	142815	2991	+	.	ID=scaffold142|size292291:hit:33086:1.3.0.1;Name=species:rnd-1_family-534|genus:LINE%252FAmbal;Target=species:rnd-1_family-534|genus:LINE%252FAmbal 214 1492 +
scaffold142|size292291	repeatmasker	match_part	141538	142815	2991	+	.	ID=scaffold142|size292291:hsp:66918:1.3.0.1;Parent=scaffold142|size292291:hit:33086:1.3.0.1;Target=species:rnd-1_family-534|genus:LINE%25252FAmbal 214 1492 +
scaffold142|size292291	repeatmasker	match	142862	143086	710	+	.	ID=scaffold142|size292291:hit:33087:1.3.0.1;Name=species:rnd-5_family-87|genus:Unknown;Target=species:rnd-5_family-87|genus:Unknown 33 257 +
scaffold142|size292291	repeatmasker	match_part	142862	143086	710	+	.	ID=scaffold142|size292291:hsp:66919:1.3.0.1;Parent=scaffold142|size292291:hit:33087:1.3.0.1;Target=species:rnd-5_family-87|genus:Unknown 33 257 +
scaffold142|size292291	repeatmasker	match	143132	145533	6027	+	.	ID=scaffold142|size292291:hit:33088:1.3.0.1;Name=species:rnd-5_family-3444|genus:LINE%252FAmbal;Target=species:rnd-5_family-3444|genus:LINE%252FAmbal 6 2466 +
scaffold142|size292291	repeatmasker	match_part	143132	145533	6027	+	.	ID=scaffold142|size292291:hsp:66920:1.3.0.1;Parent=scaffold142|size292291:hit:33088:1.3.0.1;Target=species:rnd-5_family-3444|genus:LINE%25252FAmbal 6 2466 +
scaffold142|size292291	repeatmasker	match	145671	147369	3949	+	.	ID=scaffold142|size292291:hit:33089:1.3.0.1;Name=species:rnd-5_family-3444|genus:LINE%252FAmbal;Target=species:rnd-5_family-3444|genus:LINE%252FAmbal 2604 4311 +
scaffold142|size292291	repeatmasker	match_part	145671	147369	3949	+	.	ID=scaffold142|size292291:hsp:66921:1.3.0.1;Parent=scaffold142|size292291:hit:33089:1.3.0.1;Target=species:rnd-5_family-3444|genus:LINE%25252FAmbal 2604 4311 +
scaffold142|size292291	repeatmasker	match	147677	147906	1150	+	.	ID=scaffold142|size292291:hit:33090:1.3.0.1;Name=species:genome_4_3041|genus:Unspecified;Target=species:genome_4_3041|genus:Unspecified 2 232 +
scaffold142|size292291	repeatmasker	match_part	147677	147906	1150	+	.	ID=scaffold142|size292291:hsp:66922:1.3.0.1;Parent=scaffold142|size292291:hit:33090:1.3.0.1;Target=species:genome_4_3041|genus:Unspecified 2 232 +
scaffold142|size292291	repeatmasker	match	148054	148504	2867	+	.	ID=scaffold142|size292291:hit:33091:1.3.0.1;Name=species:genome_3_441|genus:Unspecified;Target=species:genome_3_441|genus:Unspecified 295 674 +
scaffold142|size292291	repeatmasker	match_part	148054	148504	2867	+	.	ID=scaffold142|size292291:hsp:66923:1.3.0.1;Parent=scaffold142|size292291:hit:33091:1.3.0.1;Target=species:genome_3_441|genus:Unspecified 295 674 +
scaffold142|size292291	repeatmasker	match	148701	148864	491	+	.	ID=scaffold142|size292291:hit:33092:1.3.0.1;Name=species:genome_3_21671|genus:Unspecified;Target=species:genome_3_21671|genus:Unspecified 1 154 +
scaffold142|size292291	repeatmasker	match_part	148701	148864	491	+	.	ID=scaffold142|size292291:hsp:66924:1.3.0.1;Parent=scaffold142|size292291:hit:33092:1.3.0.1;Target=species:genome_3_21671|genus:Unspecified 1 154 +
scaffold142|size292291	repeatmasker	match	150214	150332	302	+	.	ID=scaffold142|size292291:hit:33093:1.3.0.1;Name=species:scaffold35|size490618_%2528dbseq-nr_715%2529_%255B281969%252C287860%255D|genus:Unspecified;Target=species:scaffold35|size490618_%2528dbseq-nr_715%2529_%255B281969%252C287860%255D|genus:Unspecified 3457 3570 +
scaffold142|size292291	repeatmasker	match_part	150214	150332	302	+	.	ID=scaffold142|size292291:hsp:66925:1.3.0.1;Parent=scaffold142|size292291:hit:33093:1.3.0.1;Target=species:scaffold35|size490618_%252528dbseq-nr_715%252529_%25255B281969%25252C287860%25255D|genus:Unspecified 3457 3570 +
scaffold142|size292291	repeatrunner	protein_match	150983	151501	124	+	.	ID=scaffold142|size292291:hit:33094:1.3.0.1;Name=gi|6457092|gb|AAF09276.1|;Target=gi|6457092|gb|AAF09276.1| 23 82 +
scaffold142|size292291	repeatrunner	match_part	150983	151501	124	+	.	ID=scaffold142|size292291:hsp:66926:1.3.0.1;Parent=scaffold142|size292291:hit:33094:1.3.0.1;Target=gi|6457092|gb|AAF09276.1| 23 82 +
scaffold142|size292291	repeatrunner	protein_match	151607	151822	133	+	.	ID=scaffold142|size292291:hit:33095:1.3.0.1;Name=gi|15225069|ref|NP_178670.1|;Target=gi|15225069|ref|NP_178670.1| 516 587 +
scaffold142|size292291	repeatrunner	match_part	151607	151822	133	+	.	ID=scaffold142|size292291:hsp:66927:1.3.0.1;Parent=scaffold142|size292291:hit:33095:1.3.0.1;Target=gi|15225069|ref|NP_178670.1| 516 587 +
scaffold142|size292291	repeatmasker	match	152813	152992	252	+	.	ID=scaffold142|size292291:hit:33096:1.3.0.1;Name=species:scaffold17|size542218_%2528dbseq-nr_435%2529_%255B186261%252C192485%255D|genus:Unspecified;Target=species:scaffold17|size542218_%2528dbseq-nr_435%2529_%255B186261%252C192485%255D|genus:Unspecified 1098 1283 +
scaffold142|size292291	repeatmasker	match_part	152813	152992	252	+	.	ID=scaffold142|size292291:hsp:66928:1.3.0.1;Parent=scaffold142|size292291:hit:33096:1.3.0.1;Target=species:scaffold17|size542218_%252528dbseq-nr_435%252529_%25255B186261%25252C192485%25255D|genus:Unspecified 1098 1283 +
scaffold142|size292291	repeatmasker	match	153312	153403	275	+	.	ID=scaffold142|size292291:hit:33097:1.3.0.1;Name=species:scaffold208|size262725_%2528dbseq-nr_431%2529_%255B103277%252C109396%255D|genus:Unspecified;Target=species:scaffold208|size262725_%2528dbseq-nr_431%2529_%255B103277%252C109396%255D|genus:Unspecified 5343 5432 +
scaffold142|size292291	repeatmasker	match_part	153312	153403	275	+	.	ID=scaffold142|size292291:hsp:66929:1.3.0.1;Parent=scaffold142|size292291:hit:33097:1.3.0.1;Target=species:scaffold208|size262725_%252528dbseq-nr_431%252529_%25255B103277%25252C109396%25255D|genus:Unspecified 5343 5432 +
scaffold142|size292291	repeatmasker	match	153487	153616	233	+	.	ID=scaffold142|size292291:hit:33098:1.3.0.1;Name=species:scaffold21|size630201_%2528dbseq-nr_224%2529_%255B497027%252C503169%255D|genus:Unspecified;Target=species:scaffold21|size630201_%2528dbseq-nr_224%2529_%255B497027%252C503169%255D|genus:Unspecified 407 495 +
scaffold142|size292291	repeatmasker	match_part	153487	153616	233	+	.	ID=scaffold142|size292291:hsp:66930:1.3.0.1;Parent=scaffold142|size292291:hit:33098:1.3.0.1;Target=species:scaffold21|size630201_%252528dbseq-nr_224%252529_%25255B497027%25252C503169%25255D|genus:Unspecified 407 495 +
scaffold142|size292291	repeatmasker	match	153813	154462	2265	+	.	ID=scaffold142|size292291:hit:33099:1.3.0.1;Name=species:genome_3_441|genus:Unspecified;Target=species:genome_3_441|genus:Unspecified 1 304 +
scaffold142|size292291	repeatmasker	match_part	153813	154462	2265	+	.	ID=scaffold142|size292291:hsp:66931:1.3.0.1;Parent=scaffold142|size292291:hit:33099:1.3.0.1;Target=species:genome_3_441|genus:Unspecified 1 304 +
scaffold142|size292291	repeatmasker	match	155927	156190	383	+	.	ID=scaffold142|size292291:hit:33100:1.3.0.1;Name=species:rnd-1_family-893|genus:DNA%252FTcMar-Sagan;Target=species:rnd-1_family-893|genus:DNA%252FTcMar-Sagan 304 568 +
scaffold142|size292291	repeatmasker	match_part	155927	156190	383	+	.	ID=scaffold142|size292291:hsp:66932:1.3.0.1;Parent=scaffold142|size292291:hit:33100:1.3.0.1;Target=species:rnd-1_family-893|genus:DNA%25252FTcMar-Sagan 304 568 +
scaffold142|size292291	repeatmasker	match	156607	156878	791	+	.	ID=scaffold142|size292291:hit:33101:1.3.0.1;Name=species:genome_5_1847|genus:Unspecified;Target=species:genome_5_1847|genus:Unspecified 1 278 +
scaffold142|size292291	repeatmasker	match_part	156607	156878	791	+	.	ID=scaffold142|size292291:hsp:66933:1.3.0.1;Parent=scaffold142|size292291:hit:33101:1.3.0.1;Target=species:genome_5_1847|genus:Unspecified 1 278 +
scaffold142|size292291	repeatmasker	match	156927	157231	565	+	.	ID=scaffold142|size292291:hit:33102:1.3.0.1;Name=species:genome_3_19411|genus:Unspecified;Target=species:genome_3_19411|genus:Unspecified 54 385 +
scaffold142|size292291	repeatmasker	match_part	156927	157231	565	+	.	ID=scaffold142|size292291:hsp:66934:1.3.0.1;Parent=scaffold142|size292291:hit:33102:1.3.0.1;Target=species:genome_3_19411|genus:Unspecified 54 385 +
scaffold142|size292291	repeatmasker	match	160634	160684	4797	+	.	ID=scaffold142|size292291:hit:33103:1.3.0.1;Name=species:rnd-1_family-30|genus:Unknown;Target=species:rnd-1_family-30|genus:Unknown 533 577 +
scaffold142|size292291	repeatmasker	match_part	160634	160684	4797	+	.	ID=scaffold142|size292291:hsp:66935:1.3.0.1;Parent=scaffold142|size292291:hit:33103:1.3.0.1;Target=species:rnd-1_family-30|genus:Unknown 533 577 +
scaffold142|size292291	repeatmasker	match	161044	161584	4797	+	.	ID=scaffold142|size292291:hit:33104:1.3.0.1;Name=species:rnd-1_family-30|genus:Unknown;Target=species:rnd-1_family-30|genus:Unknown 2 532 +
scaffold142|size292291	repeatmasker	match_part	161044	161584	4797	+	.	ID=scaffold142|size292291:hsp:66936:1.3.0.1;Parent=scaffold142|size292291:hit:33104:1.3.0.1;Target=species:rnd-1_family-30|genus:Unknown 2 532 +
scaffold142|size292291	repeatmasker	match	161708	163687	4472	+	.	ID=scaffold142|size292291:hit:33105:1.3.0.1;Name=species:rnd-1_family-129|genus:Unknown;Target=species:rnd-1_family-129|genus:Unknown 1 557 +
scaffold142|size292291	repeatmasker	match_part	161708	163687	4472	+	.	ID=scaffold142|size292291:hsp:66937:1.3.0.1;Parent=scaffold142|size292291:hit:33105:1.3.0.1;Target=species:rnd-1_family-129|genus:Unknown 1 557 +
scaffold142|size292291	repeatmasker	match	163730	166057	9981	+	.	ID=scaffold142|size292291:hit:33106:1.3.0.1;Name=species:rnd-1_family-23|genus:Unknown;Target=species:rnd-1_family-23|genus:Unknown 1 1199 +
scaffold142|size292291	repeatmasker	match_part	163730	166057	9981	+	.	ID=scaffold142|size292291:hsp:66938:1.3.0.1;Parent=scaffold142|size292291:hit:33106:1.3.0.1;Target=species:rnd-1_family-23|genus:Unknown 1 1199 +
scaffold142|size292291	repeatmasker	match	166276	169278	3675	+	.	ID=scaffold142|size292291:hit:33107:1.3.0.1;Name=species:rnd-1_family-1188|genus:Unknown;Target=species:rnd-1_family-1188|genus:Unknown 1 741 +
scaffold142|size292291	repeatmasker	match_part	166276	169278	3675	+	.	ID=scaffold142|size292291:hsp:66939:1.3.0.1;Parent=scaffold142|size292291:hit:33107:1.3.0.1;Target=species:rnd-1_family-1188|genus:Unknown 1 741 +
scaffold142|size292291	repeatmasker	match	169747	170997	2517	+	.	ID=scaffold142|size292291:hit:33108:1.3.0.1;Name=species:rnd-1_family-958|genus:Unknown;Target=species:rnd-1_family-958|genus:Unknown 58 803 +
scaffold142|size292291	repeatmasker	match_part	169747	170997	2517	+	.	ID=scaffold142|size292291:hsp:66940:1.3.0.1;Parent=scaffold142|size292291:hit:33108:1.3.0.1;Target=species:rnd-1_family-958|genus:Unknown 58 803 +
scaffold142|size292291	repeatmasker	match	171517	171827	1105	+	.	ID=scaffold142|size292291:hit:33109:1.3.0.1;Name=species:genome_12_7730|genus:Unspecified;Target=species:genome_12_7730|genus:Unspecified 100 475 +
scaffold142|size292291	repeatmasker	match_part	171517	171827	1105	+	.	ID=scaffold142|size292291:hsp:66941:1.3.0.1;Parent=scaffold142|size292291:hit:33109:1.3.0.1;Target=species:genome_12_7730|genus:Unspecified 100 475 +
scaffold142|size292291	repeatmasker	match	171890	172474	3881	+	.	ID=scaffold142|size292291:hit:33110:1.3.0.1;Name=species:genome_7_7989|genus:Unspecified;Target=species:genome_7_7989|genus:Unspecified 1 577 +
scaffold142|size292291	repeatmasker	match_part	171890	172474	3881	+	.	ID=scaffold142|size292291:hsp:66942:1.3.0.1;Parent=scaffold142|size292291:hit:33110:1.3.0.1;Target=species:genome_7_7989|genus:Unspecified 1 577 +
scaffold142|size292291	repeatmasker	match	172857	172928	297	+	.	ID=scaffold142|size292291:hit:33111:1.3.0.1;Name=species:rnd-5_family-566|genus:Unknown;Target=species:rnd-5_family-566|genus:Unknown 81 154 +
scaffold142|size292291	repeatmasker	match_part	172857	172928	297	+	.	ID=scaffold142|size292291:hsp:66943:1.3.0.1;Parent=scaffold142|size292291:hit:33111:1.3.0.1;Target=species:rnd-5_family-566|genus:Unknown 81 154 +
scaffold142|size292291	repeatmasker	match	173084	173435	635	+	.	ID=scaffold142|size292291:hit:33112:1.3.0.1;Name=species:rnd-5_family-2623|genus:Unknown;Target=species:rnd-5_family-2623|genus:Unknown 1 346 +
scaffold142|size292291	repeatmasker	match_part	173084	173435	635	+	.	ID=scaffold142|size292291:hsp:66944:1.3.0.1;Parent=scaffold142|size292291:hit:33112:1.3.0.1;Target=species:rnd-5_family-2623|genus:Unknown 1 346 +
scaffold142|size292291	repeatmasker	match	173507	183018	28609	+	.	ID=scaffold142|size292291:hit:33113:1.3.0.1;Name=species:rnd-5_family-1738|genus:LINE%252FR1;Target=species:rnd-5_family-1738|genus:LINE%252FR1 11815 16241 +
scaffold142|size292291	repeatmasker	match_part	173507	183018	28609	+	.	ID=scaffold142|size292291:hsp:66945:1.3.0.1;Parent=scaffold142|size292291:hit:33113:1.3.0.1;Target=species:rnd-5_family-1738|genus:LINE%25252FR1 11815 16241 +
scaffold142|size292291	repeatmasker	match	183540	188245	10729	+	.	ID=scaffold142|size292291:hit:33114:1.3.0.1;Name=species:rnd-1_family-245|genus:DNA%252FGinger;Target=species:rnd-1_family-245|genus:DNA%252FGinger 18 1458 +
scaffold142|size292291	repeatmasker	match_part	183540	188245	10729	+	.	ID=scaffold142|size292291:hsp:66946:1.3.0.1;Parent=scaffold142|size292291:hit:33114:1.3.0.1;Target=species:rnd-1_family-245|genus:DNA%25252FGinger 18 1458 +
scaffold142|size292291	repeatmasker	match	188378	188611	268	+	.	ID=scaffold142|size292291:hit:33115:1.3.0.1;Name=species:scaffold63|size1124630_%2528dbseq-nr_381%2529_%255B331096%252C337000%255D|genus:Unspecified;Target=species:scaffold63|size1124630_%2528dbseq-nr_381%2529_%255B331096%252C337000%255D|genus:Unspecified 5524 5725 +
scaffold142|size292291	repeatmasker	match_part	188378	188611	268	+	.	ID=scaffold142|size292291:hsp:66947:1.3.0.1;Parent=scaffold142|size292291:hit:33115:1.3.0.1;Target=species:scaffold63|size1124630_%252528dbseq-nr_381%252529_%25255B331096%25252C337000%25255D|genus:Unspecified 5524 5725 +
scaffold142|size292291	repeatmasker	match	189151	192085	20148	+	.	ID=scaffold142|size292291:hit:33116:1.3.0.1;Name=species:rnd-1_family-289|genus:Unknown;Target=species:rnd-1_family-289|genus:Unknown 49 2973 +
scaffold142|size292291	repeatmasker	match_part	189151	192085	20148	+	.	ID=scaffold142|size292291:hsp:66948:1.3.0.1;Parent=scaffold142|size292291:hit:33116:1.3.0.1;Target=species:rnd-1_family-289|genus:Unknown 49 2973 +
scaffold142|size292291	repeatmasker	match	192576	192636	359	+	.	ID=scaffold142|size292291:hit:33117:1.3.0.1;Name=species:genome_2_10548|genus:Unspecified;Target=species:genome_2_10548|genus:Unspecified 1 61 +
scaffold142|size292291	repeatmasker	match_part	192576	192636	359	+	.	ID=scaffold142|size292291:hsp:66949:1.3.0.1;Parent=scaffold142|size292291:hit:33117:1.3.0.1;Target=species:genome_2_10548|genus:Unspecified 1 61 +
scaffold142|size292291	repeatmasker	match	192759	192873	277	+	.	ID=scaffold142|size292291:hit:33118:1.3.0.1;Name=species:rnd-4_family-32|genus:Unknown;Target=species:rnd-4_family-32|genus:Unknown 13 134 +
scaffold142|size292291	repeatmasker	match_part	192759	192873	277	+	.	ID=scaffold142|size292291:hsp:66950:1.3.0.1;Parent=scaffold142|size292291:hit:33118:1.3.0.1;Target=species:rnd-4_family-32|genus:Unknown 13 134 +
scaffold142|size292291	repeatmasker	match	192923	192997	327	+	.	ID=scaffold142|size292291:hit:33119:1.3.0.1;Name=species:rnd-5_family-566|genus:Unknown;Target=species:rnd-5_family-566|genus:Unknown 81 154 +
scaffold142|size292291	repeatmasker	match_part	192923	192997	327	+	.	ID=scaffold142|size292291:hsp:66951:1.3.0.1;Parent=scaffold142|size292291:hit:33119:1.3.0.1;Target=species:rnd-5_family-566|genus:Unknown 81 154 +
scaffold142|size292291	repeatmasker	match	193955	194156	388	+	.	ID=scaffold142|size292291:hit:33120:1.3.0.1;Name=species:rnd-1_family-556|genus:Unknown;Target=species:rnd-1_family-556|genus:Unknown 640 852 +
scaffold142|size292291	repeatmasker	match_part	193955	194156	388	+	.	ID=scaffold142|size292291:hsp:66952:1.3.0.1;Parent=scaffold142|size292291:hit:33120:1.3.0.1;Target=species:rnd-1_family-556|genus:Unknown 640 852 +
scaffold142|size292291	repeatmasker	match	194401	197822	9311	+	.	ID=scaffold142|size292291:hit:33121:1.3.0.1;Name=species:rnd-5_family-136|genus:Unknown;Target=species:rnd-5_family-136|genus:Unknown 2 1990 +
scaffold142|size292291	repeatmasker	match_part	194401	197822	9311	+	.	ID=scaffold142|size292291:hsp:66953:1.3.0.1;Parent=scaffold142|size292291:hit:33121:1.3.0.1;Target=species:rnd-5_family-136|genus:Unknown 2 1990 +
scaffold142|size292291	repeatmasker	match	198772	198846	327	+	.	ID=scaffold142|size292291:hit:33122:1.3.0.1;Name=species:rnd-5_family-566|genus:Unknown;Target=species:rnd-5_family-566|genus:Unknown 81 154 +
scaffold142|size292291	repeatmasker	match_part	198772	198846	327	+	.	ID=scaffold142|size292291:hsp:66954:1.3.0.1;Parent=scaffold142|size292291:hit:33122:1.3.0.1;Target=species:rnd-5_family-566|genus:Unknown 81 154 +
scaffold142|size292291	repeatmasker	match	199886	200105	274	+	.	ID=scaffold142|size292291:hit:33123:1.3.0.1;Name=species:rnd-1_family-861|genus:Unknown;Target=species:rnd-1_family-861|genus:Unknown 82 304 +
scaffold142|size292291	repeatmasker	match_part	199886	200105	274	+	.	ID=scaffold142|size292291:hsp:66955:1.3.0.1;Parent=scaffold142|size292291:hit:33123:1.3.0.1;Target=species:rnd-1_family-861|genus:Unknown 82 304 +
scaffold142|size292291	repeatmasker	match	200245	200833	3467	+	.	ID=scaffold142|size292291:hit:33124:1.3.0.1;Name=species:genome_1_18143|genus:Unspecified;Target=species:genome_1_18143|genus:Unspecified 1 489 +
scaffold142|size292291	repeatmasker	match_part	200245	200833	3467	+	.	ID=scaffold142|size292291:hsp:66956:1.3.0.1;Parent=scaffold142|size292291:hit:33124:1.3.0.1;Target=species:genome_1_18143|genus:Unspecified 1 489 +
scaffold142|size292291	repeatmasker	match	200895	201672	6294	+	.	ID=scaffold142|size292291:hit:33125:1.3.0.1;Name=species:rnd-1_family-1255|genus:Unknown;Target=species:rnd-1_family-1255|genus:Unknown 4 794 +
scaffold142|size292291	repeatmasker	match_part	200895	201672	6294	+	.	ID=scaffold142|size292291:hsp:66957:1.3.0.1;Parent=scaffold142|size292291:hit:33125:1.3.0.1;Target=species:rnd-1_family-1255|genus:Unknown 4 794 +
scaffold142|size292291	repeatmasker	match	202318	202429	821	+	.	ID=scaffold142|size292291:hit:33126:1.3.0.1;Name=species:rnd-5_family-1115|genus:Unknown;Target=species:rnd-5_family-1115|genus:Unknown 52 163 +
scaffold142|size292291	repeatmasker	match_part	202318	202429	821	+	.	ID=scaffold142|size292291:hsp:66958:1.3.0.1;Parent=scaffold142|size292291:hit:33126:1.3.0.1;Target=species:rnd-5_family-1115|genus:Unknown 52 163 +
scaffold142|size292291	repeatmasker	match	202948	203013	541	+	.	ID=scaffold142|size292291:hit:33127:1.3.0.1;Name=species:rnd-5_family-1115|genus:Unknown;Target=species:rnd-5_family-1115|genus:Unknown 192 257 +
scaffold142|size292291	repeatmasker	match_part	202948	203013	541	+	.	ID=scaffold142|size292291:hsp:66959:1.3.0.1;Parent=scaffold142|size292291:hit:33127:1.3.0.1;Target=species:rnd-5_family-1115|genus:Unknown 192 257 +
scaffold142|size292291	repeatmasker	match	204427	204824	1299	+	.	ID=scaffold142|size292291:hit:33128:1.3.0.1;Name=species:rnd-5_family-3170|genus:Unknown;Target=species:rnd-5_family-3170|genus:Unknown 5 259 +
scaffold142|size292291	repeatmasker	match_part	204427	204824	1299	+	.	ID=scaffold142|size292291:hsp:66960:1.3.0.1;Parent=scaffold142|size292291:hit:33128:1.3.0.1;Target=species:rnd-5_family-3170|genus:Unknown 5 259 +
scaffold142|size292291	repeatmasker	match	207421	207491	410	+	.	ID=scaffold142|size292291:hit:33129:1.3.0.1;Name=species:scaffold21|size630201_%2528dbseq-nr_224%2529_%255B497027%252C503169%255D|genus:Unspecified;Target=species:scaffold21|size630201_%2528dbseq-nr_224%2529_%255B497027%252C503169%255D|genus:Unspecified 4214 4284 +
scaffold142|size292291	repeatmasker	match_part	207421	207491	410	+	.	ID=scaffold142|size292291:hsp:66961:1.3.0.1;Parent=scaffold142|size292291:hit:33129:1.3.0.1;Target=species:scaffold21|size630201_%252528dbseq-nr_224%252529_%25255B497027%25252C503169%25255D|genus:Unspecified 4214 4284 +
scaffold142|size292291	repeatmasker	match	207696	207933	310	+	.	ID=scaffold142|size292291:hit:33130:1.3.0.1;Name=species:scaffold117|size307802_%2528dbseq-nr_563%2529_%255B124658%252C130759%255D|genus:Unspecified;Target=species:scaffold117|size307802_%2528dbseq-nr_563%2529_%255B124658%252C130759%255D|genus:Unspecified 3601 3776 +
scaffold142|size292291	repeatmasker	match_part	207696	207933	310	+	.	ID=scaffold142|size292291:hsp:66962:1.3.0.1;Parent=scaffold142|size292291:hit:33130:1.3.0.1;Target=species:scaffold117|size307802_%252528dbseq-nr_563%252529_%25255B124658%25252C130759%25255D|genus:Unspecified 3601 3776 +
scaffold142|size292291	repeatrunner	protein_match	208376	208759	149	+	.	ID=scaffold142|size292291:hit:33131:1.3.0.1;Name=gi|3688328|emb|CAA12930.1|;Target=gi|3688328|emb|CAA12930.1| 3 131 +
scaffold142|size292291	repeatrunner	match_part	208376	208759	149	+	.	ID=scaffold142|size292291:hsp:66963:1.3.0.1;Parent=scaffold142|size292291:hit:33131:1.3.0.1;Target=gi|3688328|emb|CAA12930.1| 3 131 +
scaffold142|size292291	repeatrunner	protein_match	209027	209242	148	+	.	ID=scaffold142|size292291:hit:33132:1.3.0.1;Name=gi|15225069|ref|NP_178670.1|;Target=gi|15225069|ref|NP_178670.1| 516 587 +
scaffold142|size292291	repeatrunner	match_part	209027	209242	148	+	.	ID=scaffold142|size292291:hsp:66964:1.3.0.1;Parent=scaffold142|size292291:hit:33132:1.3.0.1;Target=gi|15225069|ref|NP_178670.1| 516 587 +
scaffold142|size292291	repeatmasker	match	210089	210983	4333	+	.	ID=scaffold142|size292291:hit:33133:1.3.0.1;Name=species:scaffold171|size496807_%2528dbseq-nr_295%2529_%255B326296%252C332375%255D|genus:Unspecified;Target=species:scaffold171|size496807_%2528dbseq-nr_295%2529_%255B326296%252C332375%255D|genus:Unspecified 1 589 +
scaffold142|size292291	repeatmasker	match_part	210089	210983	4333	+	.	ID=scaffold142|size292291:hsp:66965:1.3.0.1;Parent=scaffold142|size292291:hit:33133:1.3.0.1;Target=species:scaffold171|size496807_%252528dbseq-nr_295%252529_%25255B326296%25252C332375%25255D|genus:Unspecified 1 589 +
scaffold142|size292291	repeatmasker	match	211350	212181	642	+	.	ID=scaffold142|size292291:hit:33134:1.3.0.1;Name=species:scaffold60|size524837_%2528dbseq-nr_150%2529_%255B111726%252C117839%255D|genus:Unspecified;Target=species:scaffold60|size524837_%2528dbseq-nr_150%2529_%255B111726%252C117839%255D|genus:Unspecified 428 1280 +
scaffold142|size292291	repeatmasker	match_part	211350	212181	642	+	.	ID=scaffold142|size292291:hsp:66966:1.3.0.1;Parent=scaffold142|size292291:hit:33134:1.3.0.1;Target=species:scaffold60|size524837_%252528dbseq-nr_150%252529_%25255B111726%25252C117839%25255D|genus:Unspecified 428 1280 +
scaffold142|size292291	repeatrunner	protein_match	212306	213309	100	-	.	ID=scaffold142|size292291:hit:33135:1.3.0.1;Name=gi|4165194|emb|CAA08807.1|;Target=gi|4165194|emb|CAA08807.1| 635 930 +
scaffold142|size292291	repeatrunner	match_part	212306	213309	100	-	.	ID=scaffold142|size292291:hsp:66967:1.3.0.1;Parent=scaffold142|size292291:hit:33135:1.3.0.1;Target=gi|4165194|emb|CAA08807.1| 635 930 +
scaffold142|size292291	repeatmasker	match	213360	214048	328	+	.	ID=scaffold142|size292291:hit:33136:1.3.0.1;Name=species:scaffold14|size2522936_%2528dbseq-nr_238%2529_%255B150087%252C155942%255D|genus:Unspecified;Target=species:scaffold14|size2522936_%2528dbseq-nr_238%2529_%255B150087%252C155942%255D|genus:Unspecified 2175 3015 +
scaffold142|size292291	repeatmasker	match_part	213360	214048	328	+	.	ID=scaffold142|size292291:hsp:66968:1.3.0.1;Parent=scaffold142|size292291:hit:33136:1.3.0.1;Target=species:scaffold14|size2522936_%252528dbseq-nr_238%252529_%25255B150087%25252C155942%25255D|genus:Unspecified 2175 3015 +
scaffold142|size292291	repeatmasker	match	214535	214812	680	+	.	ID=scaffold142|size292291:hit:33137:1.3.0.1;Name=species:scaffold60|size524837_%2528dbseq-nr_150%2529_%255B42263%252C48465%255D|genus:Unspecified;Target=species:scaffold60|size524837_%2528dbseq-nr_150%2529_%255B42263%252C48465%255D|genus:Unspecified 3592 3857 +
scaffold142|size292291	repeatmasker	match_part	214535	214812	680	+	.	ID=scaffold142|size292291:hsp:66969:1.3.0.1;Parent=scaffold142|size292291:hit:33137:1.3.0.1;Target=species:scaffold60|size524837_%252528dbseq-nr_150%252529_%25255B42263%25252C48465%25255D|genus:Unspecified 3592 3857 +
scaffold142|size292291	repeatmasker	match	214962	215080	509	+	.	ID=scaffold142|size292291:hit:33138:1.3.0.1;Name=species:scaffold63|size1124630_%2528dbseq-nr_381%2529_%255B331096%252C337000%255D|genus:Unspecified;Target=species:scaffold63|size1124630_%2528dbseq-nr_381%2529_%255B331096%252C337000%255D|genus:Unspecified 3986 4135 +
scaffold142|size292291	repeatmasker	match_part	214962	215080	509	+	.	ID=scaffold142|size292291:hsp:66970:1.3.0.1;Parent=scaffold142|size292291:hit:33138:1.3.0.1;Target=species:scaffold63|size1124630_%252528dbseq-nr_381%252529_%25255B331096%25252C337000%25255D|genus:Unspecified 3986 4135 +
scaffold142|size292291	repeatmasker	match	216903	217126	267	+	.	ID=scaffold142|size292291:hit:33139:1.3.0.1;Name=species:scaffold63|size1124630_%2528dbseq-nr_381%2529_%255B331096%252C337000%255D|genus:Unspecified;Target=species:scaffold63|size1124630_%2528dbseq-nr_381%2529_%255B331096%252C337000%255D|genus:Unspecified 5525 5725 +
scaffold142|size292291	repeatmasker	match_part	216903	217126	267	+	.	ID=scaffold142|size292291:hsp:66971:1.3.0.1;Parent=scaffold142|size292291:hit:33139:1.3.0.1;Target=species:scaffold63|size1124630_%252528dbseq-nr_381%252529_%25255B331096%25252C337000%25255D|genus:Unspecified 5525 5725 +
scaffold142|size292291	repeatmasker	match	217326	217477	1125	+	.	ID=scaffold142|size292291:hit:33140:1.3.0.1;Name=species:scaffold54|size513971_%2528dbseq-nr_161%2529_%255B185549%252C191663%255D|genus:Unspecified;Target=species:scaffold54|size513971_%2528dbseq-nr_161%2529_%255B185549%252C191663%255D|genus:Unspecified 586 740 +
scaffold142|size292291	repeatmasker	match_part	217326	217477	1125	+	.	ID=scaffold142|size292291:hsp:66972:1.3.0.1;Parent=scaffold142|size292291:hit:33140:1.3.0.1;Target=species:scaffold54|size513971_%252528dbseq-nr_161%252529_%25255B185549%25252C191663%25255D|genus:Unspecified 586 740 +
scaffold142|size292291	repeatmasker	match	218048	218444	1291	+	.	ID=scaffold142|size292291:hit:33141:1.3.0.1;Name=species:rnd-5_family-3170|genus:Unknown;Target=species:rnd-5_family-3170|genus:Unknown 6 261 +
scaffold142|size292291	repeatmasker	match_part	218048	218444	1291	+	.	ID=scaffold142|size292291:hsp:66973:1.3.0.1;Parent=scaffold142|size292291:hit:33141:1.3.0.1;Target=species:rnd-5_family-3170|genus:Unknown 6 261 +
scaffold142|size292291	repeatmasker	match	219861	219926	541	+	.	ID=scaffold142|size292291:hit:33142:1.3.0.1;Name=species:rnd-5_family-1115|genus:Unknown;Target=species:rnd-5_family-1115|genus:Unknown 192 257 +
scaffold142|size292291	repeatmasker	match_part	219861	219926	541	+	.	ID=scaffold142|size292291:hsp:66974:1.3.0.1;Parent=scaffold142|size292291:hit:33142:1.3.0.1;Target=species:rnd-5_family-1115|genus:Unknown 192 257 +
scaffold142|size292291	repeatmasker	match	220445	220556	821	+	.	ID=scaffold142|size292291:hit:33143:1.3.0.1;Name=species:rnd-5_family-1115|genus:Unknown;Target=species:rnd-5_family-1115|genus:Unknown 52 163 +
scaffold142|size292291	repeatmasker	match_part	220445	220556	821	+	.	ID=scaffold142|size292291:hsp:66975:1.3.0.1;Parent=scaffold142|size292291:hit:33143:1.3.0.1;Target=species:rnd-5_family-1115|genus:Unknown 52 163 +
scaffold142|size292291	repeatmasker	match	221223	222268	3516	+	.	ID=scaffold142|size292291:hit:33144:1.3.0.1;Name=species:genome_1_18143|genus:Unspecified;Target=species:genome_1_18143|genus:Unspecified 1 489 +
scaffold142|size292291	repeatmasker	match_part	221223	222268	3516	+	.	ID=scaffold142|size292291:hsp:66976:1.3.0.1;Parent=scaffold142|size292291:hit:33144:1.3.0.1;Target=species:genome_1_18143|genus:Unspecified 1 489 +
scaffold142|size292291	repeatmasker	match	222408	222715	444	+	.	ID=scaffold142|size292291:hit:33145:1.3.0.1;Name=species:rnd-1_family-556|genus:Unknown;Target=species:rnd-1_family-556|genus:Unknown 640 959 +
scaffold142|size292291	repeatmasker	match_part	222408	222715	444	+	.	ID=scaffold142|size292291:hsp:66977:1.3.0.1;Parent=scaffold142|size292291:hit:33145:1.3.0.1;Target=species:rnd-1_family-556|genus:Unknown 640 959 +
scaffold142|size292291	repeatmasker	match	223672	223746	327	+	.	ID=scaffold142|size292291:hit:33146:1.3.0.1;Name=species:rnd-5_family-566|genus:Unknown;Target=species:rnd-5_family-566|genus:Unknown 81 154 +
scaffold142|size292291	repeatmasker	match_part	223672	223746	327	+	.	ID=scaffold142|size292291:hsp:66978:1.3.0.1;Parent=scaffold142|size292291:hit:33146:1.3.0.1;Target=species:rnd-5_family-566|genus:Unknown 81 154 +
scaffold142|size292291	repeatmasker	match	223796	223883	278	+	.	ID=scaffold142|size292291:hit:33147:1.3.0.1;Name=species:rnd-4_family-32|genus:Unknown;Target=species:rnd-4_family-32|genus:Unknown 13 108 +
scaffold142|size292291	repeatmasker	match_part	223796	223883	278	+	.	ID=scaffold142|size292291:hsp:66979:1.3.0.1;Parent=scaffold142|size292291:hit:33147:1.3.0.1;Target=species:rnd-4_family-32|genus:Unknown 13 108 +
scaffold142|size292291	repeatmasker	match	224033	224093	359	+	.	ID=scaffold142|size292291:hit:33148:1.3.0.1;Name=species:genome_2_10548|genus:Unspecified;Target=species:genome_2_10548|genus:Unspecified 1 61 +
scaffold142|size292291	repeatmasker	match_part	224033	224093	359	+	.	ID=scaffold142|size292291:hsp:66980:1.3.0.1;Parent=scaffold142|size292291:hit:33148:1.3.0.1;Target=species:genome_2_10548|genus:Unspecified 1 61 +
scaffold142|size292291	repeatmasker	match	225141	225327	1089	+	.	ID=scaffold142|size292291:hit:33149:1.3.0.1;Name=species:rnd-1_family-165|genus:LTR%252FGypsy;Target=species:rnd-1_family-165|genus:LTR%252FGypsy 422 614 +
scaffold142|size292291	repeatmasker	match_part	225141	225327	1089	+	.	ID=scaffold142|size292291:hsp:66981:1.3.0.1;Parent=scaffold142|size292291:hit:33149:1.3.0.1;Target=species:rnd-1_family-165|genus:LTR%25252FGypsy 422 614 +
scaffold142|size292291	repeatmasker	match	229154	230964	2701	+	.	ID=scaffold142|size292291:hit:33150:1.3.0.1;Name=species:rnd-1_family-2|genus:Unknown;Target=species:rnd-1_family-2|genus:Unknown 201 1236 +
scaffold142|size292291	repeatmasker	match_part	229154	230964	2701	+	.	ID=scaffold142|size292291:hsp:66982:1.3.0.1;Parent=scaffold142|size292291:hit:33150:1.3.0.1;Target=species:rnd-1_family-2|genus:Unknown 201 1236 +
scaffold142|size292291	repeatmasker	match	231218	231931	2931	+	.	ID=scaffold142|size292291:hit:33151:1.3.0.1;Name=species:rnd-4_family-1649|genus:Unknown;Target=species:rnd-4_family-1649|genus:Unknown 1 703 +
scaffold142|size292291	repeatmasker	match_part	231218	231931	2931	+	.	ID=scaffold142|size292291:hsp:66983:1.3.0.1;Parent=scaffold142|size292291:hit:33151:1.3.0.1;Target=species:rnd-4_family-1649|genus:Unknown 1 703 +
scaffold142|size292291	repeatmasker	match	232454	233911	3528	+	.	ID=scaffold142|size292291:hit:33152:1.3.0.1;Name=species:genome_1_15599|genus:Unspecified;Target=species:genome_1_15599|genus:Unspecified 324 1271 +
scaffold142|size292291	repeatmasker	match_part	232454	233911	3528	+	.	ID=scaffold142|size292291:hsp:66984:1.3.0.1;Parent=scaffold142|size292291:hit:33152:1.3.0.1;Target=species:genome_1_15599|genus:Unspecified 324 1271 +
scaffold142|size292291	repeatmasker	match	236884	237514	2217	+	.	ID=scaffold142|size292291:hit:33153:1.3.0.1;Name=species:genome_1_11390|genus:Unspecified;Target=species:genome_1_11390|genus:Unspecified 1 444 +
scaffold142|size292291	repeatmasker	match_part	236884	237514	2217	+	.	ID=scaffold142|size292291:hsp:66985:1.3.0.1;Parent=scaffold142|size292291:hit:33153:1.3.0.1;Target=species:genome_1_11390|genus:Unspecified 1 444 +
scaffold142|size292291	repeatmasker	match	237557	237914	944	+	.	ID=scaffold142|size292291:hit:33154:1.3.0.1;Name=species:rnd-1_family-245|genus:DNA%252FGinger;Target=species:rnd-1_family-245|genus:DNA%252FGinger 1020 1377 +
scaffold142|size292291	repeatmasker	match_part	237557	237914	944	+	.	ID=scaffold142|size292291:hsp:66986:1.3.0.1;Parent=scaffold142|size292291:hit:33154:1.3.0.1;Target=species:rnd-1_family-245|genus:DNA%25252FGinger 1020 1377 +
scaffold142|size292291	repeatmasker	match	238080	238850	2939	+	.	ID=scaffold142|size292291:hit:33155:1.3.0.1;Name=species:rnd-5_family-394|genus:Unknown;Target=species:rnd-5_family-394|genus:Unknown 1 417 +
scaffold142|size292291	repeatmasker	match_part	238080	238850	2939	+	.	ID=scaffold142|size292291:hsp:66987:1.3.0.1;Parent=scaffold142|size292291:hit:33155:1.3.0.1;Target=species:rnd-5_family-394|genus:Unknown 1 417 +
scaffold142|size292291	repeatmasker	match	238904	238984	399	+	.	ID=scaffold142|size292291:hit:33156:1.3.0.1;Name=species:rnd-1_family-434|genus:DNA%252FGinger;Target=species:rnd-1_family-434|genus:DNA%252FGinger 10 91 +
scaffold142|size292291	repeatmasker	match_part	238904	238984	399	+	.	ID=scaffold142|size292291:hsp:66988:1.3.0.1;Parent=scaffold142|size292291:hit:33156:1.3.0.1;Target=species:rnd-1_family-434|genus:DNA%25252FGinger 10 91 +
scaffold142|size292291	repeatrunner	protein_match	239079	239369	153	-	.	ID=scaffold142|size292291:hit:33157:1.3.0.1;Name=gi|27482780|ref|XP_064298.3|;Target=gi|27482780|ref|XP_064298.3| 247 344 +
scaffold142|size292291	repeatrunner	match_part	239079	239369	153	-	.	ID=scaffold142|size292291:hsp:66989:1.3.0.1;Parent=scaffold142|size292291:hit:33157:1.3.0.1;Target=gi|27482780|ref|XP_064298.3| 247 344 +
scaffold142|size292291	repeatrunner	protein_match	239476	239661	160	-	.	ID=scaffold142|size292291:hit:33158:1.3.0.1;Name=gi|27482780|ref|XP_064298.3|;Target=gi|27482780|ref|XP_064298.3| 189 250 +
scaffold142|size292291	repeatrunner	match_part	239476	239661	160	-	.	ID=scaffold142|size292291:hsp:66990:1.3.0.1;Parent=scaffold142|size292291:hit:33158:1.3.0.1;Target=gi|27482780|ref|XP_064298.3| 189 250 +
scaffold142|size292291	repeatmasker	match	239714	240761	2900	+	.	ID=scaffold142|size292291:hit:33159:1.3.0.1;Name=species:rnd-5_family-5958|genus:Unknown;Target=species:rnd-5_family-5958|genus:Unknown 1 410 +
scaffold142|size292291	repeatmasker	match_part	239714	240761	2900	+	.	ID=scaffold142|size292291:hsp:66991:1.3.0.1;Parent=scaffold142|size292291:hit:33159:1.3.0.1;Target=species:rnd-5_family-5958|genus:Unknown 1 410 +
scaffold142|size292291	repeatmasker	match	241310	241715	972	+	.	ID=scaffold142|size292291:hit:33160:1.3.0.1;Name=species:genome_4_21158|genus:Unspecified;Target=species:genome_4_21158|genus:Unspecified 3 414 +
scaffold142|size292291	repeatmasker	match_part	241310	241715	972	+	.	ID=scaffold142|size292291:hsp:66992:1.3.0.1;Parent=scaffold142|size292291:hit:33160:1.3.0.1;Target=species:genome_4_21158|genus:Unspecified 3 414 +
scaffold142|size292291	repeatmasker	match	244442	245066	1049	+	.	ID=scaffold142|size292291:hit:33161:1.3.0.1;Name=species:rnd-1_family-509|genus:Unknown;Target=species:rnd-1_family-509|genus:Unknown 50 1131 +
scaffold142|size292291	repeatmasker	match_part	244442	245066	1049	+	.	ID=scaffold142|size292291:hsp:66993:1.3.0.1;Parent=scaffold142|size292291:hit:33161:1.3.0.1;Target=species:rnd-1_family-509|genus:Unknown 50 1131 +
scaffold142|size292291	repeatmasker	match	245196	245308	386	+	.	ID=scaffold142|size292291:hit:33162:1.3.0.1;Name=species:rnd-1_family-760|genus:Unknown;Target=species:rnd-1_family-760|genus:Unknown 56 165 +
scaffold142|size292291	repeatmasker	match_part	245196	245308	386	+	.	ID=scaffold142|size292291:hsp:66994:1.3.0.1;Parent=scaffold142|size292291:hit:33162:1.3.0.1;Target=species:rnd-1_family-760|genus:Unknown 56 165 +
scaffold142|size292291	repeatmasker	match	245670	246474	2808	+	.	ID=scaffold142|size292291:hit:33163:1.3.0.1;Name=species:genome_5_11572|genus:Unspecified;Target=species:genome_5_11572|genus:Unspecified 3 439 +
scaffold142|size292291	repeatmasker	match_part	245670	246474	2808	+	.	ID=scaffold142|size292291:hsp:66995:1.3.0.1;Parent=scaffold142|size292291:hit:33163:1.3.0.1;Target=species:genome_5_11572|genus:Unspecified 3 439 +
scaffold142|size292291	repeatmasker	match	246577	246860	785	+	.	ID=scaffold142|size292291:hit:33164:1.3.0.1;Name=species:rnd-5_family-3853|genus:Unknown;Target=species:rnd-5_family-3853|genus:Unknown 27 286 +
scaffold142|size292291	repeatmasker	match_part	246577	246860	785	+	.	ID=scaffold142|size292291:hsp:66996:1.3.0.1;Parent=scaffold142|size292291:hit:33164:1.3.0.1;Target=species:rnd-5_family-3853|genus:Unknown 27 286 +
scaffold142|size292291	repeatmasker	match	247869	250391	2829	+	.	ID=scaffold142|size292291:hit:33165:1.3.0.1;Name=species:rnd-5_family-579|genus:Unknown;Target=species:rnd-5_family-579|genus:Unknown 2464 3214 +
scaffold142|size292291	repeatmasker	match_part	247869	250391	2829	+	.	ID=scaffold142|size292291:hsp:66997:1.3.0.1;Parent=scaffold142|size292291:hit:33165:1.3.0.1;Target=species:rnd-5_family-579|genus:Unknown 2464 3214 +
scaffold142|size292291	repeatmasker	match	250732	250978	661	+	.	ID=scaffold142|size292291:hit:33166:1.3.0.1;Name=species:rnd-1_family-336|genus:Unknown;Target=species:rnd-1_family-336|genus:Unknown 8 259 +
scaffold142|size292291	repeatmasker	match_part	250732	250978	661	+	.	ID=scaffold142|size292291:hsp:66998:1.3.0.1;Parent=scaffold142|size292291:hit:33166:1.3.0.1;Target=species:rnd-1_family-336|genus:Unknown 8 259 +
scaffold142|size292291	repeatmasker	match	251470	251659	567	+	.	ID=scaffold142|size292291:hit:33167:1.3.0.1;Name=species:rnd-5_family-222|genus:Unknown;Target=species:rnd-5_family-222|genus:Unknown 299 489 +
scaffold142|size292291	repeatmasker	match_part	251470	251659	567	+	.	ID=scaffold142|size292291:hsp:66999:1.3.0.1;Parent=scaffold142|size292291:hit:33167:1.3.0.1;Target=species:rnd-5_family-222|genus:Unknown 299 489 +
scaffold142|size292291	repeatmasker	match	254019	254194	285	+	.	ID=scaffold142|size292291:hit:33168:1.3.0.1;Name=species:rnd-1_family-928|genus:Unknown;Target=species:rnd-1_family-928|genus:Unknown 4 83 +
scaffold142|size292291	repeatmasker	match_part	254019	254194	285	+	.	ID=scaffold142|size292291:hsp:67000:1.3.0.1;Parent=scaffold142|size292291:hit:33168:1.3.0.1;Target=species:rnd-1_family-928|genus:Unknown 4 83 +
scaffold142|size292291	repeatmasker	match	254439	254907	1698	+	.	ID=scaffold142|size292291:hit:33169:1.3.0.1;Name=species:genome_1_22152|genus:Unspecified;Target=species:genome_1_22152|genus:Unspecified 1 465 +
scaffold142|size292291	repeatmasker	match_part	254439	254907	1698	+	.	ID=scaffold142|size292291:hsp:67001:1.3.0.1;Parent=scaffold142|size292291:hit:33169:1.3.0.1;Target=species:genome_1_22152|genus:Unspecified 1 465 +
scaffold142|size292291	repeatmasker	match	255073	255935	4542	+	.	ID=scaffold142|size292291:hit:33170:1.3.0.1;Name=species:rnd-1_family-644|genus:Unknown;Target=species:rnd-1_family-644|genus:Unknown 602 1353 +
scaffold142|size292291	repeatmasker	match_part	255073	255935	4542	+	.	ID=scaffold142|size292291:hsp:67002:1.3.0.1;Parent=scaffold142|size292291:hit:33170:1.3.0.1;Target=species:rnd-1_family-644|genus:Unknown 602 1353 +
scaffold142|size292291	repeatmasker	match	256116	257333	4178	+	.	ID=scaffold142|size292291:hit:33171:1.3.0.1;Name=species:rnd-1_family-644|genus:Unknown;Target=species:rnd-1_family-644|genus:Unknown 1 601 +
scaffold142|size292291	repeatmasker	match_part	256116	257333	4178	+	.	ID=scaffold142|size292291:hsp:67003:1.3.0.1;Parent=scaffold142|size292291:hit:33171:1.3.0.1;Target=species:rnd-1_family-644|genus:Unknown 1 601 +
scaffold142|size292291	repeatmasker	match	257398	257632	1662	+	.	ID=scaffold142|size292291:hit:33172:1.3.0.1;Name=species:rnd-1_family-1167|genus:Unknown;Target=species:rnd-1_family-1167|genus:Unknown 1 235 +
scaffold142|size292291	repeatmasker	match_part	257398	257632	1662	+	.	ID=scaffold142|size292291:hsp:67004:1.3.0.1;Parent=scaffold142|size292291:hit:33172:1.3.0.1;Target=species:rnd-1_family-1167|genus:Unknown 1 235 +
scaffold142|size292291	repeatmasker	match	260622	260684	319	+	.	ID=scaffold142|size292291:hit:33173:1.3.0.1;Name=species:scaffold14|size2522936_%2528dbseq-nr_238%2529_%255B1907887%252C1914023%255D|genus:Unspecified;Target=species:scaffold14|size2522936_%2528dbseq-nr_238%2529_%255B1907887%252C1914023%255D|genus:Unspecified 4222 4283 +
scaffold142|size292291	repeatmasker	match_part	260622	260684	319	+	.	ID=scaffold142|size292291:hsp:67005:1.3.0.1;Parent=scaffold142|size292291:hit:33173:1.3.0.1;Target=species:scaffold14|size2522936_%252528dbseq-nr_238%252529_%25255B1907887%25252C1914023%25255D|genus:Unspecified 4222 4283 +
scaffold142|size292291	repeatmasker	match	260743	261110	618	+	.	ID=scaffold142|size292291:hit:33174:1.3.0.1;Name=species:scaffold80|size783030_%2528dbseq-nr_43%2529_%255B553675%252C559585%255D|genus:Unspecified;Target=species:scaffold80|size783030_%2528dbseq-nr_43%2529_%255B553675%252C559585%255D|genus:Unspecified 2058 2416 +
scaffold142|size292291	repeatmasker	match_part	260743	261110	618	+	.	ID=scaffold142|size292291:hsp:67006:1.3.0.1;Parent=scaffold142|size292291:hit:33174:1.3.0.1;Target=species:scaffold80|size783030_%252528dbseq-nr_43%252529_%25255B553675%25252C559585%25255D|genus:Unspecified 2058 2416 +
scaffold142|size292291	repeatmasker	match	261609	261765	235	+	.	ID=scaffold142|size292291:hit:33175:1.3.0.1;Name=species:scaffold226|size248449_%2528dbseq-nr_558%2529_%255B94722%252C100627%255D|genus:Unspecified;Target=species:scaffold226|size248449_%2528dbseq-nr_558%2529_%255B94722%252C100627%255D|genus:Unspecified 2675 2836 +
scaffold142|size292291	repeatmasker	match_part	261609	261765	235	+	.	ID=scaffold142|size292291:hsp:67007:1.3.0.1;Parent=scaffold142|size292291:hit:33175:1.3.0.1;Target=species:scaffold226|size248449_%252528dbseq-nr_558%252529_%25255B94722%25252C100627%25255D|genus:Unspecified 2675 2836 +
scaffold142|size292291	repeatmasker	match	261919	261972	228	+	.	ID=scaffold142|size292291:hit:33176:1.3.0.1;Name=species:scaffold6|size974155_%2528dbseq-nr_242%2529_%255B422877%252C429011%255D|genus:Unspecified;Target=species:scaffold6|size974155_%2528dbseq-nr_242%2529_%255B422877%252C429011%255D|genus:Unspecified 3430 3483 +
scaffold142|size292291	repeatmasker	match_part	261919	261972	228	+	.	ID=scaffold142|size292291:hsp:67008:1.3.0.1;Parent=scaffold142|size292291:hit:33176:1.3.0.1;Target=species:scaffold6|size974155_%252528dbseq-nr_242%252529_%25255B422877%25252C429011%25255D|genus:Unspecified 3430 3483 +
scaffold142|size292291	repeatmasker	match	262056	262205	244	+	.	ID=scaffold142|size292291:hit:33177:1.3.0.1;Name=species:scaffold177|size204315_%2528dbseq-nr_273%2529_%255B38496%252C44408%255D|genus:Unspecified;Target=species:scaffold177|size204315_%2528dbseq-nr_273%2529_%255B38496%252C44408%255D|genus:Unspecified 2189 2329 +
scaffold142|size292291	repeatmasker	match_part	262056	262205	244	+	.	ID=scaffold142|size292291:hsp:67009:1.3.0.1;Parent=scaffold142|size292291:hit:33177:1.3.0.1;Target=species:scaffold177|size204315_%252528dbseq-nr_273%252529_%25255B38496%25252C44408%25255D|genus:Unspecified 2189 2329 +
scaffold142|size292291	repeatmasker	match	263237	263956	454	+	.	ID=scaffold142|size292291:hit:33178:1.3.0.1;Name=species:scaffold60|size524837_%2528dbseq-nr_150%2529_%255B42263%252C48465%255D|genus:Unspecified;Target=species:scaffold60|size524837_%2528dbseq-nr_150%2529_%255B42263%252C48465%255D|genus:Unspecified 714 1441 +
scaffold142|size292291	repeatmasker	match_part	263237	263956	454	+	.	ID=scaffold142|size292291:hsp:67010:1.3.0.1;Parent=scaffold142|size292291:hit:33178:1.3.0.1;Target=species:scaffold60|size524837_%252528dbseq-nr_150%252529_%25255B42263%25252C48465%25255D|genus:Unspecified 714 1441 +
scaffold142|size292291	repeatmasker	match	264173	264210	310	+	.	ID=scaffold142|size292291:hit:33179:1.3.0.1;Name=species:scaffold177|size204315_%2528dbseq-nr_273%2529_%255B38496%252C44408%255D|genus:Unspecified;Target=species:scaffold177|size204315_%2528dbseq-nr_273%2529_%255B38496%252C44408%255D|genus:Unspecified 344 381 +
scaffold142|size292291	repeatmasker	match_part	264173	264210	310	+	.	ID=scaffold142|size292291:hsp:67011:1.3.0.1;Parent=scaffold142|size292291:hit:33179:1.3.0.1;Target=species:scaffold177|size204315_%252528dbseq-nr_273%252529_%25255B38496%25252C44408%25255D|genus:Unspecified 344 381 +
scaffold142|size292291	repeatmasker	match	266694	266821	735	+	.	ID=scaffold142|size292291:hit:33180:1.3.0.1;Name=species:rnd-1_family-928|genus:Unknown;Target=species:rnd-1_family-928|genus:Unknown 1 87 +
scaffold142|size292291	repeatmasker	match_part	266694	266821	735	+	.	ID=scaffold142|size292291:hsp:67012:1.3.0.1;Parent=scaffold142|size292291:hit:33180:1.3.0.1;Target=species:rnd-1_family-928|genus:Unknown 1 87 +
scaffold142|size292291	repeatmasker	match	267089	267223	973	+	.	ID=scaffold142|size292291:hit:33181:1.3.0.1;Name=species:rnd-1_family-1287|genus:Unknown;Target=species:rnd-1_family-1287|genus:Unknown 1 135 +
scaffold142|size292291	repeatmasker	match_part	267089	267223	973	+	.	ID=scaffold142|size292291:hsp:67013:1.3.0.1;Parent=scaffold142|size292291:hit:33181:1.3.0.1;Target=species:rnd-1_family-1287|genus:Unknown 1 135 +
scaffold142|size292291	repeatmasker	match	267580	267679	364	+	.	ID=scaffold142|size292291:hit:33182:1.3.0.1;Name=species:rnd-5_family-235|genus:Unknown;Target=species:rnd-5_family-235|genus:Unknown 527 628 +
scaffold142|size292291	repeatmasker	match_part	267580	267679	364	+	.	ID=scaffold142|size292291:hsp:67014:1.3.0.1;Parent=scaffold142|size292291:hit:33182:1.3.0.1;Target=species:rnd-5_family-235|genus:Unknown 527 628 +
scaffold142|size292291	repeatmasker	match	268206	268689	3534	+	.	ID=scaffold142|size292291:hit:33183:1.3.0.1;Name=species:genome_2_13625|genus:Unspecified;Target=species:genome_2_13625|genus:Unspecified 2 485 +
scaffold142|size292291	repeatmasker	match_part	268206	268689	3534	+	.	ID=scaffold142|size292291:hsp:67015:1.3.0.1;Parent=scaffold142|size292291:hit:33183:1.3.0.1;Target=species:genome_2_13625|genus:Unspecified 2 485 +
scaffold142|size292291	repeatmasker	match	268901	269086	267	+	.	ID=scaffold142|size292291:hit:33184:1.3.0.1;Name=species:rnd-5_family-2828|genus:LINE%252FL1;Target=species:rnd-5_family-2828|genus:LINE%252FL1 5144 5328 +
scaffold142|size292291	repeatmasker	match_part	268901	269086	267	+	.	ID=scaffold142|size292291:hsp:67016:1.3.0.1;Parent=scaffold142|size292291:hit:33184:1.3.0.1;Target=species:rnd-5_family-2828|genus:LINE%25252FL1 5144 5328 +
scaffold142|size292291	repeatmasker	match	269475	269533	234	+	.	ID=scaffold142|size292291:hit:33185:1.3.0.1;Name=species:genome_3_19411|genus:Unspecified;Target=species:genome_3_19411|genus:Unspecified 49 105 +
scaffold142|size292291	repeatmasker	match_part	269475	269533	234	+	.	ID=scaffold142|size292291:hsp:67017:1.3.0.1;Parent=scaffold142|size292291:hit:33185:1.3.0.1;Target=species:genome_3_19411|genus:Unspecified 49 105 +
scaffold142|size292291	repeatmasker	match	269805	270015	511	+	.	ID=scaffold142|size292291:hit:33186:1.3.0.1;Name=species:genome_3_19411|genus:Unspecified;Target=species:genome_3_19411|genus:Unspecified 57 284 +
scaffold142|size292291	repeatmasker	match_part	269805	270015	511	+	.	ID=scaffold142|size292291:hsp:67018:1.3.0.1;Parent=scaffold142|size292291:hit:33186:1.3.0.1;Target=species:genome_3_19411|genus:Unspecified 57 284 +
scaffold142|size292291	repeatmasker	match	270391	270683	1928	+	.	ID=scaffold142|size292291:hit:33187:1.3.0.1;Name=species:genome_8_12029|genus:Unspecified;Target=species:genome_8_12029|genus:Unspecified 1 292 +
scaffold142|size292291	repeatmasker	match_part	270391	270683	1928	+	.	ID=scaffold142|size292291:hsp:67019:1.3.0.1;Parent=scaffold142|size292291:hit:33187:1.3.0.1;Target=species:genome_8_12029|genus:Unspecified 1 292 +
scaffold142|size292291	repeatmasker	match	271051	272969	6389	+	.	ID=scaffold142|size292291:hit:33188:1.3.0.1;Name=species:rnd-4_family-1505|genus:Unknown;Target=species:rnd-4_family-1505|genus:Unknown 1 1134 +
scaffold142|size292291	repeatmasker	match_part	271051	272969	6389	+	.	ID=scaffold142|size292291:hsp:67020:1.3.0.1;Parent=scaffold142|size292291:hit:33188:1.3.0.1;Target=species:rnd-4_family-1505|genus:Unknown 1 1134 +
scaffold142|size292291	repeatmasker	match	273368	279502	14549	+	.	ID=scaffold142|size292291:hit:33189:1.3.0.1;Name=species:rnd-1_family-202|genus:Unknown;Target=species:rnd-1_family-202|genus:Unknown 1 1719 +
scaffold142|size292291	repeatmasker	match_part	273368	279502	14549	+	.	ID=scaffold142|size292291:hsp:67021:1.3.0.1;Parent=scaffold142|size292291:hit:33189:1.3.0.1;Target=species:rnd-1_family-202|genus:Unknown 1 1719 +
scaffold142|size292291	repeatmasker	match	279684	280361	2043	+	.	ID=scaffold142|size292291:hit:33190:1.3.0.1;Name=species:genome_9_9153|genus:Unspecified;Target=species:genome_9_9153|genus:Unspecified 47 398 +
scaffold142|size292291	repeatmasker	match_part	279684	280361	2043	+	.	ID=scaffold142|size292291:hsp:67022:1.3.0.1;Parent=scaffold142|size292291:hit:33190:1.3.0.1;Target=species:genome_9_9153|genus:Unspecified 47 398 +
scaffold142|size292291	repeatmasker	match	286117	286608	2099	+	.	ID=scaffold142|size292291:hit:33191:1.3.0.1;Name=species:rnd-5_family-2729|genus:Unknown;Target=species:rnd-5_family-2729|genus:Unknown 1 477 +
scaffold142|size292291	repeatmasker	match_part	286117	286608	2099	+	.	ID=scaffold142|size292291:hsp:67023:1.3.0.1;Parent=scaffold142|size292291:hit:33191:1.3.0.1;Target=species:rnd-5_family-2729|genus:Unknown 1 477 +
scaffold142|size292291	repeatmasker	match	287269	287507	1442	+	.	ID=scaffold142|size292291:hit:33192:1.3.0.1;Name=species:rnd-1_family-1360|genus:Unknown;Target=species:rnd-1_family-1360|genus:Unknown 1 237 +
scaffold142|size292291	repeatmasker	match_part	287269	287507	1442	+	.	ID=scaffold142|size292291:hsp:67024:1.3.0.1;Parent=scaffold142|size292291:hit:33192:1.3.0.1;Target=species:rnd-1_family-1360|genus:Unknown 1 237 +
scaffold142|size292291	repeatmasker	match	289268	290187	3791	+	.	ID=scaffold142|size292291:hit:33193:1.3.0.1;Name=species:rnd-5_family-645|genus:Unknown;Target=species:rnd-5_family-645|genus:Unknown 3 917 +
scaffold142|size292291	repeatmasker	match_part	289268	290187	3791	+	.	ID=scaffold142|size292291:hsp:67025:1.3.0.1;Parent=scaffold142|size292291:hit:33193:1.3.0.1;Target=species:rnd-5_family-645|genus:Unknown 3 917 +
scaffold142|size292291	repeatmasker	match	291468	291767	958	+	.	ID=scaffold142|size292291:hit:33194:1.3.0.1;Name=species:rnd-4_family-1468|genus:LTR%252FCopia;Target=species:rnd-4_family-1468|genus:LTR%252FCopia 190 473 +
scaffold142|size292291	repeatmasker	match_part	291468	291767	958	+	.	ID=scaffold142|size292291:hsp:67026:1.3.0.1;Parent=scaffold142|size292291:hit:33194:1.3.0.1;Target=species:rnd-4_family-1468|genus:LTR%25252FCopia 190 473 +
scaffold142|size292291	repeatmasker	match	291819	292375	2330	+	.	ID=scaffold142|size292291:hit:33195:1.3.0.1;Name=species:rnd-1_family-1288|genus:Unknown;Target=species:rnd-1_family-1288|genus:Unknown 1 365 +
scaffold142|size292291	repeatmasker	match_part	291819	292375	2330	+	.	ID=scaffold142|size292291:hsp:67027:1.3.0.1;Parent=scaffold142|size292291:hit:33195:1.3.0.1;Target=species:rnd-1_family-1288|genus:Unknown 1 365 +
###
scaffold142|size292291	blastx	protein_match	4744	6647	318	+	.	ID=scaffold142|size292291:hit:33196:3.12.0.0;Name=jgi|Thaoce1|74193|rna7899;score=318
scaffold142|size292291	blastx	match_part	4744	5046	318	+	.	ID=scaffold142|size292291:hsp:67028:3.12.0.0;Parent=scaffold142|size292291:hit:33196:3.12.0.0;Target=jgi|Thaoce1|74193|rna7899 1 105 +;Gap=M303
scaffold142|size292291	blastx	match_part	6372	6647	332	+	.	ID=scaffold142|size292291:hsp:67029:3.12.0.0;Parent=scaffold142|size292291:hit:33196:3.12.0.0;Target=jgi|Thaoce1|74193|rna7899 1 92 +;Gap=M276
scaffold142|size292291	blastx	protein_match	2040	6821	515	+	.	ID=scaffold142|size292291:hit:33197:3.12.0.0;Name=jgi|Thaoce1|77924|rna15843;score=515
scaffold142|size292291	blastx	match_part	2040	2720	515	+	.	ID=scaffold142|size292291:hsp:67030:3.12.0.0;Parent=scaffold142|size292291:hit:33197:3.12.0.0;Target=jgi|Thaoce1|77924|rna15843 393 621 +;Gap=M681
scaffold142|size292291	blastx	match_part	2689	5013	1757	+	.	ID=scaffold142|size292291:hsp:67031:3.12.0.0;Parent=scaffold142|size292291:hit:33197:3.12.0.0;Target=jgi|Thaoce1|77924|rna15843 611 1426 +;Gap=M2325
scaffold142|size292291	blastx	match_part	4994	5227	243	+	.	ID=scaffold142|size292291:hsp:67032:3.12.0.0;Parent=scaffold142|size292291:hit:33197:3.12.0.0;Target=jgi|Thaoce1|77924|rna15843 1418 1495 +;Gap=M234
scaffold142|size292291	blastx	match_part	5521	5700	213	+	.	ID=scaffold142|size292291:hsp:67033:3.12.0.0;Parent=scaffold142|size292291:hit:33197:3.12.0.0;Target=jgi|Thaoce1|77924|rna15843 1051 1110 +;Gap=M180
scaffold142|size292291	blastx	match_part	5703	6821	1543	+	.	ID=scaffold142|size292291:hsp:67034:3.12.0.0;Parent=scaffold142|size292291:hit:33197:3.12.0.0;Target=jgi|Thaoce1|77924|rna15843 1112 1484 +;Gap=M1119
scaffold142|size292291	blastx	protein_match	4669	6810	352	+	.	ID=scaffold142|size292291:hit:33198:3.12.0.0;Name=jgi|Thaoce1|91494|rna15024;score=352
scaffold142|size292291	blastx	match_part	4669	4998	352	+	.	ID=scaffold142|size292291:hsp:67035:3.12.0.0;Parent=scaffold142|size292291:hit:33198:3.12.0.0;Target=jgi|Thaoce1|91494|rna15024 1 110 +;Gap=M330
scaffold142|size292291	blastx	match_part	5070	5219	76	+	.	ID=scaffold142|size292291:hsp:67036:3.12.0.0;Parent=scaffold142|size292291:hit:33198:3.12.0.0;Target=jgi|Thaoce1|91494|rna15024 134 183 +;Gap=M150
scaffold142|size292291	blastx	match_part	6297	6698	527	+	.	ID=scaffold142|size292291:hsp:67037:3.12.0.0;Parent=scaffold142|size292291:hit:33198:3.12.0.0;Target=jgi|Thaoce1|91494|rna15024 1 134 +;Gap=M402
scaffold142|size292291	blastx	match_part	6676	6810	90	+	.	ID=scaffold142|size292291:hsp:67038:3.12.0.0;Parent=scaffold142|size292291:hit:33198:3.12.0.0;Target=jgi|Thaoce1|91494|rna15024 127 171 +;Gap=M135
scaffold142|size292291	blastx	protein_match	2343	3228	291	+	.	ID=scaffold142|size292291:hit:33199:3.12.0.0;Name=jgi|Phatr2|31533|fgenesh1_pg.C_chr_1000134;score=291
scaffold142|size292291	blastx	match_part	2343	2720	291	+	.	ID=scaffold142|size292291:hsp:67039:3.12.0.0;Parent=scaffold142|size292291:hit:33199:3.12.0.0;Target=jgi|Phatr2|31533|fgenesh1_pg.C_chr_1000134 172 297 +;Gap=M378
scaffold142|size292291	blastx	match_part	2701	3228	300	+	.	ID=scaffold142|size292291:hsp:67040:3.12.0.0;Parent=scaffold142|size292291:hit:33199:3.12.0.0;Target=jgi|Phatr2|31533|fgenesh1_pg.C_chr_1000134 291 465 +;Gap=M528
scaffold142|size292291	blastx	protein_match	4453	6305	130	+	.	ID=scaffold142|size292291:hit:33200:3.12.0.0;Name=jgi|Thaoce1|91104|rna22516;score=130
scaffold142|size292291	blastx	match_part	4453	4656	130	+	.	ID=scaffold142|size292291:hsp:67041:3.12.0.0;Parent=scaffold142|size292291:hit:33200:3.12.0.0;Target=jgi|Thaoce1|91104|rna22516 2 71 +;Gap=M204
scaffold142|size292291	blastx	match_part	6081	6305	126	+	.	ID=scaffold142|size292291:hsp:67042:3.12.0.0;Parent=scaffold142|size292291:hit:33200:3.12.0.0;Target=jgi|Thaoce1|91104|rna22516 2 78 +;Gap=M225
scaffold142|size292291	blastx	protein_match	2013	6809	268	+	.	ID=scaffold142|size292291:hit:33201:3.12.0.0;Name=jgi|Thaoce1|87235|rna14381;score=268
scaffold142|size292291	blastx	match_part	2013	2720	268	+	.	ID=scaffold142|size292291:hsp:67043:3.12.0.0;Parent=scaffold142|size292291:hit:33201:3.12.0.0;Target=jgi|Thaoce1|87235|rna14381 458 709 +;Gap=M708
scaffold142|size292291	blastx	match_part	2710	3099	213	+	.	ID=scaffold142|size292291:hsp:67044:3.12.0.0;Parent=scaffold142|size292291:hit:33201:3.12.0.0;Target=jgi|Thaoce1|87235|rna14381 706 835 +;Gap=M390
scaffold142|size292291	blastx	match_part	3583	4995	1110	+	.	ID=scaffold142|size292291:hsp:67045:3.12.0.0;Parent=scaffold142|size292291:hit:33201:3.12.0.0;Target=jgi|Thaoce1|87235|rna14381 1189 1662 +;Gap=M1413
scaffold142|size292291	blastx	match_part	4994	5305	174	+	.	ID=scaffold142|size292291:hsp:67046:3.12.0.0;Parent=scaffold142|size292291:hit:33201:3.12.0.0;Target=jgi|Thaoce1|87235|rna14381 1662 1765 +;Gap=M312
scaffold142|size292291	blastx	match_part	5533	5673	127	+	.	ID=scaffold142|size292291:hsp:67047:3.12.0.0;Parent=scaffold142|size292291:hit:33201:3.12.0.0;Target=jgi|Thaoce1|87235|rna14381 1296 1342 +;Gap=M141
scaffold142|size292291	blastx	match_part	5703	6809	967	+	.	ID=scaffold142|size292291:hsp:67048:3.12.0.0;Parent=scaffold142|size292291:hit:33201:3.12.0.0;Target=jgi|Thaoce1|87235|rna14381 1352 1724 +;Gap=M1107
scaffold142|size292291	blastx	protein_match	4063	6371	449	+	.	ID=scaffold142|size292291:hit:33202:3.12.0.0;Name=jgi|Thaoce1|100347|rna3929;score=449
scaffold142|size292291	blastx	match_part	4063	4743	449	+	.	ID=scaffold142|size292291:hsp:67049:3.12.0.0;Parent=scaffold142|size292291:hit:33202:3.12.0.0;Target=jgi|Thaoce1|100347|rna3929 52 258 +;Gap=M681
scaffold142|size292291	blastx	match_part	5550	6371	532	+	.	ID=scaffold142|size292291:hsp:67050:3.12.0.0;Parent=scaffold142|size292291:hit:33202:3.12.0.0;Target=jgi|Thaoce1|100347|rna3929 5 258 +;Gap=M822
scaffold142|size292291	blastx	protein_match	2406	3345	202	+	.	ID=scaffold142|size292291:hit:33203:3.12.0.0;Name=jgi|Phatr2|37726|fgenesh1_pg.C_chr_13000336;score=202
scaffold142|size292291	blastx	match_part	2406	2720	202	+	.	ID=scaffold142|size292291:hsp:67051:3.12.0.0;Parent=scaffold142|size292291:hit:33203:3.12.0.0;Target=jgi|Phatr2|37726|fgenesh1_pg.C_chr_13000336 2 106 +;Gap=M315
scaffold142|size292291	blastx	match_part	2704	3345	250	+	.	ID=scaffold142|size292291:hsp:67052:3.12.0.0;Parent=scaffold142|size292291:hit:33203:3.12.0.0;Target=jgi|Phatr2|37726|fgenesh1_pg.C_chr_13000336 101 334 +;Gap=M642
scaffold142|size292291	blastx	protein_match	4507	6308	146	+	.	ID=scaffold142|size292291:hit:33204:3.12.0.0;Name=jgi|Thaoce1|83515|rna23431;score=146
scaffold142|size292291	blastx	match_part	4507	4671	146	+	.	ID=scaffold142|size292291:hsp:67053:3.12.0.0;Parent=scaffold142|size292291:hit:33204:3.12.0.0;Target=jgi|Thaoce1|83515|rna23431 8 62 +;Gap=M165
scaffold142|size292291	blastx	match_part	6138	6308	197	+	.	ID=scaffold142|size292291:hsp:67054:3.12.0.0;Parent=scaffold142|size292291:hit:33204:3.12.0.0;Target=jgi|Thaoce1|83515|rna23431 9 65 +;Gap=M171
scaffold142|size292291	blastx	protein_match	5045	6821	189	+	.	ID=scaffold142|size292291:hit:33205:3.12.0.0;Name=jgi|Thaoce1|77625|rna18793;score=189
scaffold142|size292291	blastx	match_part	5045	5227	189	+	.	ID=scaffold142|size292291:hsp:67055:3.12.0.0;Parent=scaffold142|size292291:hit:33205:3.12.0.0;Target=jgi|Thaoce1|77625|rna18793 8 68 +;Gap=M183
scaffold142|size292291	blastx	match_part	6678	6821	191	+	.	ID=scaffold142|size292291:hsp:67056:3.12.0.0;Parent=scaffold142|size292291:hit:33205:3.12.0.0;Target=jgi|Thaoce1|77625|rna18793 10 57 +;Gap=M144
scaffold142|size292291	blastx	protein_match	3556	6821	1279	+	.	ID=scaffold142|size292291:hit:33206:3.12.0.0;Name=jgi|Thaoce1|79866|rna9285;score=1279
scaffold142|size292291	blastx	match_part	3556	4998	1279	+	.	ID=scaffold142|size292291:hsp:67057:3.12.0.0;Parent=scaffold142|size292291:hit:33206:3.12.0.0;Target=jgi|Thaoce1|79866|rna9285 108 575 +;Gap=M1443
scaffold142|size292291	blastx	match_part	4994	5233	271	+	.	ID=scaffold142|size292291:hsp:67058:3.12.0.0;Parent=scaffold142|size292291:hit:33206:3.12.0.0;Target=jgi|Thaoce1|79866|rna9285 574 653 +;Gap=M240
scaffold142|size292291	blastx	match_part	5509	5673	196	+	.	ID=scaffold142|size292291:hsp:67059:3.12.0.0;Parent=scaffold142|size292291:hit:33206:3.12.0.0;Target=jgi|Thaoce1|79866|rna9285 217 271 +;Gap=M165
scaffold142|size292291	blastx	match_part	5700	6821	1192	+	.	ID=scaffold142|size292291:hsp:67060:3.12.0.0;Parent=scaffold142|size292291:hit:33206:3.12.0.0;Target=jgi|Thaoce1|79866|rna9285 250 640 +;Gap=M1122
scaffold142|size292291	blastx	protein_match	4501	6821	454	+	.	ID=scaffold142|size292291:hit:33207:3.12.0.0;Name=jgi|Thaoce1|94946|rna12941;score=454
scaffold142|size292291	blastx	match_part	4501	4998	454	+	.	ID=scaffold142|size292291:hsp:67061:3.12.0.0;Parent=scaffold142|size292291:hit:33207:3.12.0.0;Target=jgi|Thaoce1|94946|rna12941 48 213 +;Gap=M498
scaffold142|size292291	blastx	match_part	4997	5269	232	+	.	ID=scaffold142|size292291:hsp:67062:3.12.0.0;Parent=scaffold142|size292291:hit:33207:3.12.0.0;Target=jgi|Thaoce1|94946|rna12941 213 311 +;Gap=M273
scaffold142|size292291	blastx	match_part	6129	6821	912	+	.	ID=scaffold142|size292291:hsp:67063:3.12.0.0;Parent=scaffold142|size292291:hit:33207:3.12.0.0;Target=jgi|Thaoce1|94946|rna12941 48 278 +;Gap=M693
scaffold142|size292291	blastx	protein_match	4669	6821	339	+	.	ID=scaffold142|size292291:hit:33208:3.12.0.0;Name=jgi|Thaoce1|73676|rna26756;score=339
scaffold142|size292291	blastx	match_part	4669	4998	339	+	.	ID=scaffold142|size292291:hsp:67064:3.12.0.0;Parent=scaffold142|size292291:hit:33208:3.12.0.0;Target=jgi|Thaoce1|73676|rna26756 190 299 +;Gap=M330
scaffold142|size292291	blastx	match_part	4997	5230	245	+	.	ID=scaffold142|size292291:hsp:67065:3.12.0.0;Parent=scaffold142|size292291:hit:33208:3.12.0.0;Target=jgi|Thaoce1|73676|rna26756 299 376 +;Gap=M234
scaffold142|size292291	blastx	match_part	6297	6821	746	+	.	ID=scaffold142|size292291:hsp:67066:3.12.0.0;Parent=scaffold142|size292291:hit:33208:3.12.0.0;Target=jgi|Thaoce1|73676|rna26756 190 364 +;Gap=M525
scaffold142|size292291	blastx	protein_match	6537	6737	234	+	.	ID=scaffold142|size292291:hit:33209:3.12.0.0;Name=jgi|Thaoce1|100348|rna3930;score=234
scaffold142|size292291	blastx	match_part	6537	6737	234	+	.	ID=scaffold142|size292291:hsp:67067:3.12.0.0;Parent=scaffold142|size292291:hit:33209:3.12.0.0;Target=jgi|Thaoce1|100348|rna3930 8 74 +;Gap=M201
scaffold142|size292291	blastx	protein_match	4994	6818	187	+	.	ID=scaffold142|size292291:hit:33210:3.12.0.0;Name=jgi|Fracy1|247541|fgenesh2_pg.20_%2523_332;score=187
scaffold142|size292291	blastx	match_part	4994	5221	187	+	.	ID=scaffold142|size292291:hsp:67068:3.12.0.0;Parent=scaffold142|size292291:hit:33210:3.12.0.0;Target=jgi|Fracy1|247541|fgenesh2_pg.20_%252523_332 22 97 +;Gap=M228
scaffold142|size292291	blastx	match_part	6561	6818	214	+	.	ID=scaffold142|size292291:hsp:67069:3.12.0.0;Parent=scaffold142|size292291:hit:33210:3.12.0.0;Target=jgi|Fracy1|247541|fgenesh2_pg.20_%252523_332 1 87 +;Gap=M258
scaffold142|size292291	blastx	protein_match	5790	5963	154	+	.	ID=scaffold142|size292291:hit:33211:3.12.0.0;Name=jgi|Fracy1|238559|fgenesh2_pg.5_%2523_1063;score=154
scaffold142|size292291	blastx	match_part	5790	5963	154	+	.	ID=scaffold142|size292291:hsp:67070:3.12.0.0;Parent=scaffold142|size292291:hit:33211:3.12.0.0;Target=jgi|Fracy1|238559|fgenesh2_pg.5_%252523_1063 50 107 +;Gap=M174
scaffold142|size292291	blastx	protein_match	4393	6695	477	+	.	ID=scaffold142|size292291:hit:33212:3.12.0.0;Name=jgi|Fracy1|233801|fgenesh2_pg.1_%2523_1999;score=477
scaffold142|size292291	blastx	match_part	4393	4995	477	+	.	ID=scaffold142|size292291:hsp:67071:3.12.0.0;Parent=scaffold142|size292291:hit:33212:3.12.0.0;Target=jgi|Fracy1|233801|fgenesh2_pg.1_%252523_1999 1 202 +;Gap=M603
scaffold142|size292291	blastx	match_part	6021	6695	512	+	.	ID=scaffold142|size292291:hsp:67072:3.12.0.0;Parent=scaffold142|size292291:hit:33212:3.12.0.0;Target=jgi|Fracy1|233801|fgenesh2_pg.1_%252523_1999 1 226 +;Gap=M675
scaffold142|size292291	blastx	protein_match	4393	6695	477	+	.	ID=scaffold142|size292291:hit:33213:3.12.0.0;Name=jgi|Fracy1|233801|fgenesh2_pg.1_%2523_1999;score=477
scaffold142|size292291	blastx	match_part	4393	4995	477	+	.	ID=scaffold142|size292291:hsp:67073:3.12.0.0;Parent=scaffold142|size292291:hit:33213:3.12.0.0;Target=jgi|Fracy1|233801|fgenesh2_pg.1_%252523_1999 1 202 +;Gap=M603
scaffold142|size292291	blastx	match_part	6021	6695	512	+	.	ID=scaffold142|size292291:hsp:67074:3.12.0.0;Parent=scaffold142|size292291:hit:33213:3.12.0.0;Target=jgi|Fracy1|233801|fgenesh2_pg.1_%252523_1999 1 226 +;Gap=M675
scaffold142|size292291	blastx	protein_match	2040	3276	481	+	.	ID=scaffold142|size292291:hit:33214:3.12.0.0;Name=jgi|Thaoce1|73267|rna23082;score=481
scaffold142|size292291	blastx	match_part	2040	2720	481	+	.	ID=scaffold142|size292291:hsp:67075:3.12.0.0;Parent=scaffold142|size292291:hit:33214:3.12.0.0;Target=jgi|Thaoce1|73267|rna23082 37 265 +;Gap=M681
scaffold142|size292291	blastx	match_part	2656	3276	281	+	.	ID=scaffold142|size292291:hsp:67076:3.12.0.0;Parent=scaffold142|size292291:hit:33214:3.12.0.0;Target=jgi|Thaoce1|73267|rna23082 244 485 +;Gap=M621
scaffold142|size292291	blastx	protein_match	4792	6788	209	+	.	ID=scaffold142|size292291:hit:33215:3.12.0.0;Name=jgi|Thaoce1|86857|rna27263;score=209
scaffold142|size292291	blastx	match_part	4792	4998	209	+	.	ID=scaffold142|size292291:hsp:67077:3.12.0.0;Parent=scaffold142|size292291:hit:33215:3.12.0.0;Target=jgi|Thaoce1|86857|rna27263 3 69 +;Gap=M207
scaffold142|size292291	blastx	match_part	4994	5227	211	+	.	ID=scaffold142|size292291:hsp:67078:3.12.0.0;Parent=scaffold142|size292291:hit:33215:3.12.0.0;Target=jgi|Thaoce1|86857|rna27263 68 136 +;Gap=M234
scaffold142|size292291	blastx	match_part	6420	6788	441	+	.	ID=scaffold142|size292291:hsp:67079:3.12.0.0;Parent=scaffold142|size292291:hit:33215:3.12.0.0;Target=jgi|Thaoce1|86857|rna27263 3 123 +;Gap=M369
scaffold142|size292291	blastx	protein_match	4994	6818	187	+	.	ID=scaffold142|size292291:hit:33216:3.12.0.0;Name=jgi|Fracy1|247541|fgenesh2_pg.20_%2523_332;score=187
scaffold142|size292291	blastx	match_part	4994	5221	187	+	.	ID=scaffold142|size292291:hsp:67080:3.12.0.0;Parent=scaffold142|size292291:hit:33216:3.12.0.0;Target=jgi|Fracy1|247541|fgenesh2_pg.20_%252523_332 22 97 +;Gap=M228
scaffold142|size292291	blastx	match_part	6561	6818	214	+	.	ID=scaffold142|size292291:hsp:67081:3.12.0.0;Parent=scaffold142|size292291:hit:33216:3.12.0.0;Target=jgi|Fracy1|247541|fgenesh2_pg.20_%252523_332 1 87 +;Gap=M258
scaffold142|size292291	blastx	protein_match	3940	6263	587	+	.	ID=scaffold142|size292291:hit:33217:3.12.0.0;Name=jgi|Thaoce1|85958|rna10719;score=587
scaffold142|size292291	blastx	match_part	3940	4635	587	+	.	ID=scaffold142|size292291:hsp:67082:3.12.0.0;Parent=scaffold142|size292291:hit:33217:3.12.0.0;Target=jgi|Thaoce1|85958|rna10719 1 218 +;Gap=M696
scaffold142|size292291	blastx	match_part	5569	5733	146	+	.	ID=scaffold142|size292291:hsp:67083:3.12.0.0;Parent=scaffold142|size292291:hit:33217:3.12.0.0;Target=jgi|Thaoce1|85958|rna10719 1 55 +;Gap=M165
scaffold142|size292291	blastx	match_part	5703	6263	580	+	.	ID=scaffold142|size292291:hsp:67084:3.12.0.0;Parent=scaffold142|size292291:hit:33217:3.12.0.0;Target=jgi|Thaoce1|85958|rna10719 46 218 +;Gap=M561
scaffold142|size292291	blastx	protein_match	2040	6797	428	+	.	ID=scaffold142|size292291:hit:33218:3.12.0.0;Name=jgi|Fracy1|250890|fgenesh2_pg.33_%2523_56;score=428
scaffold142|size292291	blastx	match_part	2040	2720	428	+	.	ID=scaffold142|size292291:hsp:67085:3.12.0.0;Parent=scaffold142|size292291:hit:33218:3.12.0.0;Target=jgi|Fracy1|250890|fgenesh2_pg.33_%252523_56 250 492 +;Gap=M681
scaffold142|size292291	blastx	match_part	2692	3288	255	+	.	ID=scaffold142|size292291:hsp:67086:3.12.0.0;Parent=scaffold142|size292291:hit:33218:3.12.0.0;Target=jgi|Fracy1|250890|fgenesh2_pg.33_%252523_56 483 672 +;Gap=M597
scaffold142|size292291	blastx	match_part	3553	4068	363	+	.	ID=scaffold142|size292291:hsp:67087:3.12.0.0;Parent=scaffold142|size292291:hit:33218:3.12.0.0;Target=jgi|Fracy1|250890|fgenesh2_pg.33_%252523_56 829 1004 +;Gap=M516
scaffold142|size292291	blastx	match_part	4384	4995	489	+	.	ID=scaffold142|size292291:hsp:67088:3.12.0.0;Parent=scaffold142|size292291:hit:33218:3.12.0.0;Target=jgi|Fracy1|250890|fgenesh2_pg.33_%252523_56 1007 1211 +;Gap=M612
scaffold142|size292291	blastx	match_part	5521	5706	167	+	.	ID=scaffold142|size292291:hsp:67089:3.12.0.0;Parent=scaffold142|size292291:hit:33218:3.12.0.0;Target=jgi|Fracy1|250890|fgenesh2_pg.33_%252523_56 946 1007 +;Gap=M186
scaffold142|size292291	blastx	match_part	6015	6797	535	+	.	ID=scaffold142|size292291:hsp:67090:3.12.0.0;Parent=scaffold142|size292291:hit:33218:3.12.0.0;Target=jgi|Fracy1|250890|fgenesh2_pg.33_%252523_56 1008 1267 +;Gap=M783
scaffold142|size292291	blastx	protein_match	2040	6821	480	+	.	ID=scaffold142|size292291:hit:33219:3.12.0.0;Name=jgi|Thaoce1|99069|rna12006;score=480
scaffold142|size292291	blastx	match_part	2040	2780	480	+	.	ID=scaffold142|size292291:hsp:67091:3.12.0.0;Parent=scaffold142|size292291:hit:33219:3.12.0.0;Target=jgi|Thaoce1|99069|rna12006 833 1089 +;Gap=M741
scaffold142|size292291	blastx	match_part	2689	4998	1797	+	.	ID=scaffold142|size292291:hsp:67092:3.12.0.0;Parent=scaffold142|size292291:hit:33219:3.12.0.0;Target=jgi|Thaoce1|99069|rna12006 1048 1842 +;Gap=M2310
scaffold142|size292291	blastx	match_part	4994	5230	263	+	.	ID=scaffold142|size292291:hsp:67093:3.12.0.0;Parent=scaffold142|size292291:hit:33219:3.12.0.0;Target=jgi|Thaoce1|99069|rna12006 1841 1919 +;Gap=M237
scaffold142|size292291	blastx	match_part	5521	5673	184	+	.	ID=scaffold142|size292291:hsp:67094:3.12.0.0;Parent=scaffold142|size292291:hit:33219:3.12.0.0;Target=jgi|Thaoce1|99069|rna12006 1476 1526 +;Gap=M153
scaffold142|size292291	blastx	match_part	5703	6821	1492	+	.	ID=scaffold142|size292291:hsp:67095:3.12.0.0;Parent=scaffold142|size292291:hit:33219:3.12.0.0;Target=jgi|Thaoce1|99069|rna12006 1536 1907 +;Gap=M1119
scaffold142|size292291	blastx	protein_match	3556	6647	1402	+	.	ID=scaffold142|size292291:hit:33220:3.12.0.0;Name=jgi|Thaoce1|69679|rna27387;score=1402
scaffold142|size292291	blastx	match_part	3556	5007	1402	+	.	ID=scaffold142|size292291:hsp:67096:3.12.0.0;Parent=scaffold142|size292291:hit:33220:3.12.0.0;Target=jgi|Thaoce1|69679|rna27387 10 495 +;Gap=M1452
scaffold142|size292291	blastx	match_part	5509	5673	196	+	.	ID=scaffold142|size292291:hsp:67097:3.12.0.0;Parent=scaffold142|size292291:hit:33220:3.12.0.0;Target=jgi|Thaoce1|69679|rna27387 119 173 +;Gap=M165
scaffold142|size292291	blastx	match_part	5703	6647	1039	+	.	ID=scaffold142|size292291:hsp:67098:3.12.0.0;Parent=scaffold142|size292291:hit:33220:3.12.0.0;Target=jgi|Thaoce1|69679|rna27387 183 499 +;Gap=M945
scaffold142|size292291	blastx	protein_match	2343	3234	263	+	.	ID=scaffold142|size292291:hit:33221:3.12.0.0;Name=jgi|Phatr2|41578|fgenesh1_pg.C_chr_31000082;score=263
scaffold142|size292291	blastx	match_part	2343	2720	263	+	.	ID=scaffold142|size292291:hsp:67099:3.12.0.0;Parent=scaffold142|size292291:hit:33221:3.12.0.0;Target=jgi|Phatr2|41578|fgenesh1_pg.C_chr_31000082 46 171 +;Gap=M378
scaffold142|size292291	blastx	match_part	2701	3234	265	+	.	ID=scaffold142|size292291:hsp:67100:3.12.0.0;Parent=scaffold142|size292291:hit:33221:3.12.0.0;Target=jgi|Phatr2|41578|fgenesh1_pg.C_chr_31000082 165 346 +;Gap=M534
scaffold142|size292291	blastx	protein_match	4744	6644	322	+	.	ID=scaffold142|size292291:hit:33222:3.12.0.0;Name=jgi|Thaoce1|94109|rna7532;score=322
scaffold142|size292291	blastx	match_part	4744	5151	322	+	.	ID=scaffold142|size292291:hsp:67101:3.12.0.0;Parent=scaffold142|size292291:hit:33222:3.12.0.0;Target=jgi|Thaoce1|94109|rna7532 1 147 +;Gap=M408
scaffold142|size292291	blastx	match_part	6372	6644	247	+	.	ID=scaffold142|size292291:hsp:67102:3.12.0.0;Parent=scaffold142|size292291:hit:33222:3.12.0.0;Target=jgi|Thaoce1|94109|rna7532 1 101 +;Gap=M273
scaffold142|size292291	blastx	protein_match	4994	6818	187	+	.	ID=scaffold142|size292291:hit:33223:3.12.0.0;Name=jgi|Fracy1|247541|fgenesh2_pg.20_%2523_332;score=187
scaffold142|size292291	blastx	match_part	4994	5221	187	+	.	ID=scaffold142|size292291:hsp:67103:3.12.0.0;Parent=scaffold142|size292291:hit:33223:3.12.0.0;Target=jgi|Fracy1|247541|fgenesh2_pg.20_%252523_332 22 97 +;Gap=M228
scaffold142|size292291	blastx	match_part	6561	6818	214	+	.	ID=scaffold142|size292291:hsp:67104:3.12.0.0;Parent=scaffold142|size292291:hit:33223:3.12.0.0;Target=jgi|Fracy1|247541|fgenesh2_pg.20_%252523_332 1 87 +;Gap=M258
scaffold142|size292291	blastx	protein_match	5790	5963	154	+	.	ID=scaffold142|size292291:hit:33224:3.12.0.0;Name=jgi|Fracy1|238559|fgenesh2_pg.5_%2523_1063;score=154
scaffold142|size292291	blastx	match_part	5790	5963	154	+	.	ID=scaffold142|size292291:hsp:67105:3.12.0.0;Parent=scaffold142|size292291:hit:33224:3.12.0.0;Target=jgi|Fracy1|238559|fgenesh2_pg.5_%252523_1063 50 107 +;Gap=M174
scaffold142|size292291	blastx	protein_match	2040	6719	537	+	.	ID=scaffold142|size292291:hit:33225:3.12.0.0;Name=jgi|Thaoce1|80270|rna4352;score=537
scaffold142|size292291	blastx	match_part	2040	2720	537	+	.	ID=scaffold142|size292291:hsp:67106:3.12.0.0;Parent=scaffold142|size292291:hit:33225:3.12.0.0;Target=jgi|Thaoce1|80270|rna4352 698 927 +;Gap=M681
scaffold142|size292291	blastx	match_part	2689	4998	1631	+	.	ID=scaffold142|size292291:hsp:67107:3.12.0.0;Parent=scaffold142|size292291:hit:33225:3.12.0.0;Target=jgi|Thaoce1|80270|rna4352 917 1742 +;Gap=M2310
scaffold142|size292291	blastx	match_part	4997	5089	86	+	.	ID=scaffold142|size292291:hsp:67108:3.12.0.0;Parent=scaffold142|size292291:hit:33225:3.12.0.0;Target=jgi|Thaoce1|80270|rna4352 1742 1772 +;Gap=M93
scaffold142|size292291	blastx	match_part	5521	5700	212	+	.	ID=scaffold142|size292291:hsp:67109:3.12.0.0;Parent=scaffold142|size292291:hit:33225:3.12.0.0;Target=jgi|Thaoce1|80270|rna4352 1374 1433 +;Gap=M180
scaffold142|size292291	blastx	match_part	5703	6719	1287	+	.	ID=scaffold142|size292291:hsp:67110:3.12.0.0;Parent=scaffold142|size292291:hit:33225:3.12.0.0;Target=jgi|Thaoce1|80270|rna4352 1435 1773 +;Gap=M1017
scaffold142|size292291	blastx	protein_match	2040	6797	428	+	.	ID=scaffold142|size292291:hit:33226:3.12.0.0;Name=jgi|Fracy1|250890|fgenesh2_pg.33_%2523_56;score=428
scaffold142|size292291	blastx	match_part	2040	2720	428	+	.	ID=scaffold142|size292291:hsp:67111:3.12.0.0;Parent=scaffold142|size292291:hit:33226:3.12.0.0;Target=jgi|Fracy1|250890|fgenesh2_pg.33_%252523_56 250 492 +;Gap=M681
scaffold142|size292291	blastx	match_part	2692	3288	255	+	.	ID=scaffold142|size292291:hsp:67112:3.12.0.0;Parent=scaffold142|size292291:hit:33226:3.12.0.0;Target=jgi|Fracy1|250890|fgenesh2_pg.33_%252523_56 483 672 +;Gap=M597
scaffold142|size292291	blastx	match_part	3553	4068	363	+	.	ID=scaffold142|size292291:hsp:67113:3.12.0.0;Parent=scaffold142|size292291:hit:33226:3.12.0.0;Target=jgi|Fracy1|250890|fgenesh2_pg.33_%252523_56 829 1004 +;Gap=M516
scaffold142|size292291	blastx	match_part	4384	4995	489	+	.	ID=scaffold142|size292291:hsp:67114:3.12.0.0;Parent=scaffold142|size292291:hit:33226:3.12.0.0;Target=jgi|Fracy1|250890|fgenesh2_pg.33_%252523_56 1007 1211 +;Gap=M612
```
